## Supplementary material for "Significantly Improved Mouse and Rat Genome Annotation Using Sequence Read Archive RNA-seq Data": mouse_SRA_GENCODE_M37.gtf: mouse_SRA_GENCODE_M37.gtf (part 91 of 1572)

```
chr1	HAVANA	exon	130866835	130867015	0	-	.	gene_id "ENSMUSG00000016524.13"; transcript_id "ENSMUST00000112465.2"; gene_type "protein_coding"; gene_name "Il19"; transcript_type "protein_coding"; transcript_name "Il19-202"; exon_number 2; exon_id "ENSMUSE00000691770.2"; level 2; protein_id "ENSMUSP00000108084.2"; transcript_support_level "1"; mgi_id "MGI:1890472"; tag "alternative_5_UTR"; tag "basic"; tag "appris_principal_1"; tag "CCDS"; ccdsid "CCDS15264.1"; havana_gene "OTTMUSG00000049115.1"; havana_transcript "OTTMUST00000125606.1";
chr1	ENSEMBL_gcm37	exon	130866835	130867015	0.0216545430208316	-	.	gene_id "ENSMUSG00000016524.13"; transcript_id "ENSMUSG00000016524.13_tx_7"; exon_id "chr1_130866835_130867015_-"; exonnum "3"; txlen "996";
chr1	ENSEMBL_gcm37	exon	130866835	130867015	0.00389563180139261	-	.	gene_id "ENSMUSG00000016524.13"; transcript_id "ENSMUSG00000016524.13_tx_8"; exon_id "chr1_130866835_130867015_-"; exonnum "3"; txlen "1137";
chr1	HAVANA	exon	130866835	130867040	0	-	.	gene_id "ENSMUSG00000016524.13"; transcript_id "ENSMUST00000187410.7"; gene_type "protein_coding"; gene_name "Il19"; transcript_type "protein_coding"; transcript_name "Il19-203"; exon_number 2; exon_id "ENSMUSE00001332002.2"; level 2; protein_id "ENSMUSP00000139406.2"; transcript_support_level "5"; mgi_id "MGI:1890472"; tag "basic"; tag "Ensembl_canonical"; tag "GENCODE_Primary"; tag "appris_principal_1"; tag "CCDS"; ccdsid "CCDS15264.1"; havana_gene "OTTMUSG00000049115.1"; havana_transcript "OTTMUST00000125392.1";
chr1	HAVANA	start_codon	130866976	130866978	0	-	0	gene_id "ENSMUSG00000016524.13"; transcript_id "ENSMUST00000187410.7"; gene_type "protein_coding"; gene_name "Il19"; transcript_type "protein_coding"; transcript_name "Il19-203"; exon_number 2; exon_id "ENSMUSE00001332002.2"; level 2; protein_id "ENSMUSP00000139406.2"; transcript_support_level "5"; mgi_id "MGI:1890472"; tag "basic"; tag "Ensembl_canonical"; tag "GENCODE_Primary"; tag "appris_principal_1"; tag "CCDS"; ccdsid "CCDS15264.1"; havana_gene "OTTMUSG00000049115.1"; havana_transcript "OTTMUST00000125392.1";
chr1	ENSEMBL	start_codon	130866976	130866978	0	-	0	gene_id "ENSMUSG00000016524.13"; transcript_id "ENSMUST00000016668.13"; gene_type "protein_coding"; gene_name "Il19"; transcript_type "protein_coding"; transcript_name "Il19-201"; exon_number 1; exon_id "ENSMUSE00000371671.3"; level 3; protein_id "ENSMUSP00000016668.7"; transcript_support_level "1"; mgi_id "MGI:1890472"; tag "basic"; tag "appris_principal_1"; tag "CCDS"; ccdsid "CCDS15264.1"; havana_gene "OTTMUSG00000049115.1";
chr1	HAVANA	start_codon	130866976	130866978	0	-	0	gene_id "ENSMUSG00000016524.13"; transcript_id "ENSMUST00000112465.2"; gene_type "protein_coding"; gene_name "Il19"; transcript_type "protein_coding"; transcript_name "Il19-202"; exon_number 2; exon_id "ENSMUSE00000691770.2"; level 2; protein_id "ENSMUSP00000108084.2"; transcript_support_level "1"; mgi_id "MGI:1890472"; tag "alternative_5_UTR"; tag "basic"; tag "appris_principal_1"; tag "CCDS"; ccdsid "CCDS15264.1"; havana_gene "OTTMUSG00000049115.1"; havana_transcript "OTTMUST00000125606.1";
chr1	HAVANA	UTR	130866979	130867015	0	-	.	gene_id "ENSMUSG00000016524.13"; transcript_id "ENSMUST00000112465.2"; gene_type "protein_coding"; gene_name "Il19"; transcript_type "protein_coding"; transcript_name "Il19-202"; exon_number 2; exon_id "ENSMUSE00000691770.2"; level 2; protein_id "ENSMUSP00000108084.2"; transcript_support_level "1"; mgi_id "MGI:1890472"; tag "alternative_5_UTR"; tag "basic"; tag "appris_principal_1"; tag "CCDS"; ccdsid "CCDS15264.1"; havana_gene "OTTMUSG00000049115.1"; havana_transcript "OTTMUST00000125606.1";
chr1	HAVANA	UTR	130866979	130867040	0	-	.	gene_id "ENSMUSG00000016524.13"; transcript_id "ENSMUST00000187410.7"; gene_type "protein_coding"; gene_name "Il19"; transcript_type "protein_coding"; transcript_name "Il19-203"; exon_number 2; exon_id "ENSMUSE00001332002.2"; level 2; protein_id "ENSMUSP00000139406.2"; transcript_support_level "5"; mgi_id "MGI:1890472"; tag "basic"; tag "Ensembl_canonical"; tag "GENCODE_Primary"; tag "appris_principal_1"; tag "CCDS"; ccdsid "CCDS15264.1"; havana_gene "OTTMUSG00000049115.1"; havana_transcript "OTTMUST00000125392.1";
chr1	HAVANA	exon	130867789	130867810	0	-	.	gene_id "ENSMUSG00000016524.13"; transcript_id "ENSMUST00000112465.2"; gene_type "protein_coding"; gene_name "Il19"; transcript_type "protein_coding"; transcript_name "Il19-202"; exon_number 1; exon_id "ENSMUSE00000691771.2"; level 2; protein_id "ENSMUSP00000108084.2"; transcript_support_level "1"; mgi_id "MGI:1890472"; tag "alternative_5_UTR"; tag "basic"; tag "appris_principal_1"; tag "CCDS"; ccdsid "CCDS15264.1"; havana_gene "OTTMUSG00000049115.1"; havana_transcript "OTTMUST00000125606.1";
chr1	HAVANA	UTR	130867789	130867810	0	-	.	gene_id "ENSMUSG00000016524.13"; transcript_id "ENSMUST00000112465.2"; gene_type "protein_coding"; gene_name "Il19"; transcript_type "protein_coding"; transcript_name "Il19-202"; exon_number 1; exon_id "ENSMUSE00000691771.2"; level 2; protein_id "ENSMUSP00000108084.2"; transcript_support_level "1"; mgi_id "MGI:1890472"; tag "alternative_5_UTR"; tag "basic"; tag "appris_principal_1"; tag "CCDS"; ccdsid "CCDS15264.1"; havana_gene "OTTMUSG00000049115.1"; havana_transcript "OTTMUST00000125606.1";
chr1	HAVANA	exon	130867789	130867838	0	-	.	gene_id "ENSMUSG00000016524.13"; transcript_id "ENSMUST00000187410.7"; gene_type "protein_coding"; gene_name "Il19"; transcript_type "protein_coding"; transcript_name "Il19-203"; exon_number 1; exon_id "ENSMUSE00001329203.2"; level 2; protein_id "ENSMUSP00000139406.2"; transcript_support_level "5"; mgi_id "MGI:1890472"; tag "basic"; tag "Ensembl_canonical"; tag "GENCODE_Primary"; tag "appris_principal_1"; tag "CCDS"; ccdsid "CCDS15264.1"; havana_gene "OTTMUSG00000049115.1"; havana_transcript "OTTMUST00000125392.1";
chr1	HAVANA	UTR	130867789	130867838	0	-	.	gene_id "ENSMUSG00000016524.13"; transcript_id "ENSMUST00000187410.7"; gene_type "protein_coding"; gene_name "Il19"; transcript_type "protein_coding"; transcript_name "Il19-203"; exon_number 1; exon_id "ENSMUSE00001329203.2"; level 2; protein_id "ENSMUSP00000139406.2"; transcript_support_level "5"; mgi_id "MGI:1890472"; tag "basic"; tag "Ensembl_canonical"; tag "GENCODE_Primary"; tag "appris_principal_1"; tag "CCDS"; ccdsid "CCDS15264.1"; havana_gene "OTTMUSG00000049115.1"; havana_transcript "OTTMUST00000125392.1";
chr1	HAVANA	exon	130867789	130867852	0	-	.	gene_id "ENSMUSG00000016524.13"; transcript_id "ENSMUST00000187916.7"; gene_type "protein_coding"; gene_name "Il19"; transcript_type "protein_coding"; transcript_name "Il19-204"; exon_number 1; exon_id "ENSMUSE00001332640.2"; level 1; protein_id "ENSMUSP00000141175.2"; transcript_support_level "2"; mgi_id "MGI:1890472"; tag "basic"; tag "exp_conf"; havana_gene "OTTMUSG00000049115.1"; havana_transcript "OTTMUST00000125393.1";
chr1	HAVANA	UTR	130867789	130867852	0	-	.	gene_id "ENSMUSG00000016524.13"; transcript_id "ENSMUST00000187916.7"; gene_type "protein_coding"; gene_name "Il19"; transcript_type "protein_coding"; transcript_name "Il19-204"; exon_number 1; exon_id "ENSMUSE00001332640.2"; level 1; protein_id "ENSMUSP00000141175.2"; transcript_support_level "2"; mgi_id "MGI:1890472"; tag "basic"; tag "exp_conf"; havana_gene "OTTMUSG00000049115.1"; havana_transcript "OTTMUST00000125393.1";
chr1	sragcm37_mid	exon	130873165	130873221	0.0216545430208316	-	.	gene_id "ENSMUSG00000016524.13"; transcript_id "ENSMUSG00000016524.13_tx_7"; exon_id "chr1_130873165_130873221_-"; exonnum "2"; txlen "996";
chr1	sragcm37_mid	exon	130873165	130873221	0.00389563180139261	-	.	gene_id "ENSMUSG00000016524.13"; transcript_id "ENSMUSG00000016524.13_tx_8"; exon_id "chr1_130873165_130873221_-"; exonnum "2"; txlen "1137";
chr1	sragcm37_mid	exon	130895174	130895353	0.00389563180139261	-	.	gene_id "ENSMUSG00000016524.13"; transcript_id "ENSMUSG00000016524.13_tx_8"; exon_id "chr1_130895174_130895353_-"; exonnum "1"; txlen "1137";
chr1	sragcm37_es	exon	130906168	130906824	0.511656093626276	-	.	gene_id "ENSMUSG00000016524.13"; transcript_id "ENSMUSG00000016524.13_tx_3"; exon_id "chr1_130906168_130906824_-"; exonnum "2"; txlen "901";
chr1	sragcm37_es	exon	130906168	130906824	0.202060044480837	-	.	gene_id "ENSMUSG00000016524.13"; transcript_id "ENSMUSG00000016524.13_tx_4"; exon_id "chr1_130906168_130906824_-"; exonnum "3"; txlen "853";
chr1	sragcm37_ss	exon	130944872	130945115	0.511656093626276	-	.	gene_id "ENSMUSG00000016524.13"; transcript_id "ENSMUSG00000016524.13_tx_3"; exon_id "chr1_130944872_130945115_-"; exonnum "1"; txlen "901";
chr1	sragcm37_mid	exon	130950201	130950239	0.202060044480837	-	.	gene_id "ENSMUSG00000016524.13"; transcript_id "ENSMUSG00000016524.13_tx_4"; exon_id "chr1_130950201_130950239_-"; exonnum "2"; txlen "853";
chr1	sragcm37_mid	exon	130950201	130950239	0.0216545430208316	-	.	gene_id "ENSMUSG00000016524.13"; transcript_id "ENSMUSG00000016524.13_tx_7"; exon_id "chr1_130950201_130950239_-"; exonnum "1"; txlen "996";
chr1	sragcm37_ss	exon	130950338	130950494	0.202060044480837	-	.	gene_id "ENSMUSG00000016524.13"; transcript_id "ENSMUSG00000016524.13_tx_4"; exon_id "chr1_130950338_130950494_-"; exonnum "1"; txlen "853";
chr1	HAVANA	UTR	130981437	130982831	0	-	.	gene_id "ENSMUSG00000016528.11"; transcript_id "ENSMUST00000016672.11"; gene_type "protein_coding"; gene_name "Mapkapk2"; transcript_type "protein_coding"; transcript_name "Mapkapk2-201"; exon_number 10; exon_id "ENSMUSE00000354917.5"; level 2; protein_id "ENSMUSP00000016672.5"; transcript_support_level "1"; mgi_id "MGI:109298"; tag "basic"; tag "Ensembl_canonical"; tag "GENCODE_Primary"; tag "appris_principal_1"; tag "CCDS"; ccdsid "CCDS15266.1"; havana_gene "OTTMUSG00000049116.1"; havana_transcript "OTTMUST00000125394.1";
chr1	HAVANA	exon	130981437	130982972	0	-	.	gene_id "ENSMUSG00000016528.11"; transcript_id "ENSMUST00000016672.11"; gene_type "protein_coding"; gene_name "Mapkapk2"; transcript_type "protein_coding"; transcript_name "Mapkapk2-201"; exon_number 10; exon_id "ENSMUSE00000354917.5"; level 2; protein_id "ENSMUSP00000016672.5"; transcript_support_level "1"; mgi_id "MGI:109298"; tag "basic"; tag "Ensembl_canonical"; tag "GENCODE_Primary"; tag "appris_principal_1"; tag "CCDS"; ccdsid "CCDS15266.1"; havana_gene "OTTMUSG00000049116.1"; havana_transcript "OTTMUST00000125394.1";
chr1	ENSEMBL_gcm37	exon	130981437	130982972	0.588776879788365	-	.	gene_id "ENSMUSG00000016528.11"; transcript_id "ENSMUSG00000016528.11_tx_2"; exon_id "chr1_130981437_130982972_-"; exonnum "10"; txlen "2519";
chr1	HAVANA	gene	130981437	131025563	0	-	.	gene_id "ENSMUSG00000016528.11"; gene_type "protein_coding"; gene_name "Mapkapk2"; level 2; mgi_id "MGI:109298"; tag "ncRNA_host"; tag "overlapping_locus"; havana_gene "OTTMUSG00000049116.1";
chr1	HAVANA	transcript	130981437	131025563	0	-	.	gene_id "ENSMUSG00000016528.11"; transcript_id "ENSMUST00000016672.11"; gene_type "protein_coding"; gene_name "Mapkapk2"; transcript_type "protein_coding"; transcript_name "Mapkapk2-201"; level 2; protein_id "ENSMUSP00000016672.5"; transcript_support_level "1"; mgi_id "MGI:109298"; tag "basic"; tag "Ensembl_canonical"; tag "GENCODE_Primary"; tag "appris_principal_1"; tag "CCDS"; ccdsid "CCDS15266.1"; havana_gene "OTTMUSG00000049116.1"; havana_transcript "OTTMUST00000125394.1";
chr1	HAVANA	stop_codon	130982829	130982831	0	-	0	gene_id "ENSMUSG00000016528.11"; transcript_id "ENSMUST00000016672.11"; gene_type "protein_coding"; gene_name "Mapkapk2"; transcript_type "protein_coding"; transcript_name "Mapkapk2-201"; exon_number 10; exon_id "ENSMUSE00000354917.5"; level 2; protein_id "ENSMUSP00000016672.5"; transcript_support_level "1"; mgi_id "MGI:109298"; tag "basic"; tag "Ensembl_canonical"; tag "GENCODE_Primary"; tag "appris_principal_1"; tag "CCDS"; ccdsid "CCDS15266.1"; havana_gene "OTTMUSG00000049116.1"; havana_transcript "OTTMUST00000125394.1";
chr1	HAVANA	CDS	130982832	130982972	0	-	0	gene_id "ENSMUSG00000016528.11"; transcript_id "ENSMUST00000016672.11"; gene_type "protein_coding"; gene_name "Mapkapk2"; transcript_type "protein_coding"; transcript_name "Mapkapk2-201"; exon_number 10; exon_id "ENSMUSE00000354917.5"; level 2; protein_id "ENSMUSP00000016672.5"; transcript_support_level "1"; mgi_id "MGI:109298"; tag "basic"; tag "Ensembl_canonical"; tag "GENCODE_Primary"; tag "appris_principal_1"; tag "CCDS"; ccdsid "CCDS15266.1"; havana_gene "OTTMUSG00000049116.1"; havana_transcript "OTTMUST00000125394.1";
chr1	HAVANA	exon	130983496	130983576	0	-	.	gene_id "ENSMUSG00000016528.11"; transcript_id "ENSMUST00000016672.11"; gene_type "protein_coding"; gene_name "Mapkapk2"; transcript_type "protein_coding"; transcript_name "Mapkapk2-201"; exon_number 9; exon_id "ENSMUSE00000158942.2"; level 2; protein_id "ENSMUSP00000016672.5"; transcript_support_level "1"; mgi_id "MGI:109298"; tag "basic"; tag "Ensembl_canonical"; tag "GENCODE_Primary"; tag "appris_principal_1"; tag "CCDS"; ccdsid "CCDS15266.1"; havana_gene "OTTMUSG00000049116.1"; havana_transcript "OTTMUST00000125394.1";
chr1	HAVANA	CDS	130983496	130983576	0	-	0	gene_id "ENSMUSG00000016528.11"; transcript_id "ENSMUST00000016672.11"; gene_type "protein_coding"; gene_name "Mapkapk2"; transcript_type "protein_coding"; transcript_name "Mapkapk2-201"; exon_number 9; exon_id "ENSMUSE00000158942.2"; level 2; protein_id "ENSMUSP00000016672.5"; transcript_support_level "1"; mgi_id "MGI:109298"; tag "basic"; tag "Ensembl_canonical"; tag "GENCODE_Primary"; tag "appris_principal_1"; tag "CCDS"; ccdsid "CCDS15266.1"; havana_gene "OTTMUSG00000049116.1"; havana_transcript "OTTMUST00000125394.1";
chr1	ENSEMBL_gcm37	exon	130983496	130983576	0.588776879788365	-	.	gene_id "ENSMUSG00000016528.11"; transcript_id "ENSMUSG00000016528.11_tx_2"; exon_id "chr1_130983496_130983576_-"; exonnum "9"; txlen "2519";
chr1	HAVANA	exon	130983666	130983751	0	-	.	gene_id "ENSMUSG00000016528.11"; transcript_id "ENSMUST00000016672.11"; gene_type "protein_coding"; gene_name "Mapkapk2"; transcript_type "protein_coding"; transcript_name "Mapkapk2-201"; exon_number 8; exon_id "ENSMUSE00000158939.2"; level 2; protein_id "ENSMUSP00000016672.5"; transcript_support_level "1"; mgi_id "MGI:109298"; tag "basic"; tag "Ensembl_canonical"; tag "GENCODE_Primary"; tag "appris_principal_1"; tag "CCDS"; ccdsid "CCDS15266.1"; havana_gene "OTTMUSG00000049116.1"; havana_transcript "OTTMUST00000125394.1";
chr1	HAVANA	CDS	130983666	130983751	0	-	2	gene_id "ENSMUSG00000016528.11"; transcript_id "ENSMUST00000016672.11"; gene_type "protein_coding"; gene_name "Mapkapk2"; transcript_type "protein_coding"; transcript_name "Mapkapk2-201"; exon_number 8; exon_id "ENSMUSE00000158939.2"; level 2; protein_id "ENSMUSP00000016672.5"; transcript_support_level "1"; mgi_id "MGI:109298"; tag "basic"; tag "Ensembl_canonical"; tag "GENCODE_Primary"; tag "appris_principal_1"; tag "CCDS"; ccdsid "CCDS15266.1"; havana_gene "OTTMUSG00000049116.1"; havana_transcript "OTTMUST00000125394.1";
chr1	ENSEMBL_gcm37	exon	130983666	130983751	0.588776879788365	-	.	gene_id "ENSMUSG00000016528.11"; transcript_id "ENSMUSG00000016528.11_tx_2"; exon_id "chr1_130983666_130983751_-"; exonnum "8"; txlen "2519";
chr1	HAVANA	exon	130984151	130984275	0	-	.	gene_id "ENSMUSG00000016528.11"; transcript_id "ENSMUST00000016672.11"; gene_type "protein_coding"; gene_name "Mapkapk2"; transcript_type "protein_coding"; transcript_name "Mapkapk2-201"; exon_number 7; exon_id "ENSMUSE00000158940.2"; level 2; protein_id "ENSMUSP00000016672.5"; transcript_support_level "1"; mgi_id "MGI:109298"; tag "basic"; tag "Ensembl_canonical"; tag "GENCODE_Primary"; tag "appris_principal_1"; tag "CCDS"; ccdsid "CCDS15266.1"; havana_gene "OTTMUSG00000049116.1"; havana_transcript "OTTMUST00000125394.1";
chr1	HAVANA	CDS	130984151	130984275	0	-	1	gene_id "ENSMUSG00000016528.11"; transcript_id "ENSMUST00000016672.11"; gene_type "protein_coding"; gene_name "Mapkapk2"; transcript_type "protein_coding"; transcript_name "Mapkapk2-201"; exon_number 7; exon_id "ENSMUSE00000158940.2"; level 2; protein_id "ENSMUSP00000016672.5"; transcript_support_level "1"; mgi_id "MGI:109298"; tag "basic"; tag "Ensembl_canonical"; tag "GENCODE_Primary"; tag "appris_principal_1"; tag "CCDS"; ccdsid "CCDS15266.1"; havana_gene "OTTMUSG00000049116.1"; havana_transcript "OTTMUST00000125394.1";
chr1	ENSEMBL_gcm37	exon	130984151	130984275	0.588776879788365	-	.	gene_id "ENSMUSG00000016528.11"; transcript_id "ENSMUSG00000016528.11_tx_2"; exon_id "chr1_130984151_130984275_-"; exonnum "7"; txlen "2519";
chr1	HAVANA	exon	130984626	130984701	0	-	.	gene_id "ENSMUSG00000016528.11"; transcript_id "ENSMUST00000016672.11"; gene_type "protein_coding"; gene_name "Mapkapk2"; transcript_type "protein_coding"; transcript_name "Mapkapk2-201"; exon_number 6; exon_id "ENSMUSE00001372416.2"; level 2; protein_id "ENSMUSP00000016672.5"; transcript_support_level "1"; mgi_id "MGI:109298"; tag "basic"; tag "Ensembl_canonical"; tag "GENCODE_Primary"; tag "appris_principal_1"; tag "CCDS"; ccdsid "CCDS15266.1"; havana_gene "OTTMUSG00000049116.1"; havana_transcript "OTTMUST00000125394.1";
chr1	HAVANA	CDS	130984626	130984701	0	-	2	gene_id "ENSMUSG00000016528.11"; transcript_id "ENSMUST00000016672.11"; gene_type "protein_coding"; gene_name "Mapkapk2"; transcript_type "protein_coding"; transcript_name "Mapkapk2-201"; exon_number 6; exon_id "ENSMUSE00001372416.2"; level 2; protein_id "ENSMUSP00000016672.5"; transcript_support_level "1"; mgi_id "MGI:109298"; tag "basic"; tag "Ensembl_canonical"; tag "GENCODE_Primary"; tag "appris_principal_1"; tag "CCDS"; ccdsid "CCDS15266.1"; havana_gene "OTTMUSG00000049116.1"; havana_transcript "OTTMUST00000125394.1";
chr1	HAVANA	exon	130984626	130984701	0	-	.	gene_id "ENSMUSG00000016528.11"; transcript_id "ENSMUST00000188459.4"; gene_type "protein_coding"; gene_name "Mapkapk2"; transcript_type "protein_coding"; transcript_name "Mapkapk2-202"; exon_number 6; exon_id "ENSMUSE00001372416.2"; level 2; protein_id "ENSMUSP00000141124.2"; transcript_support_level "3"; mgi_id "MGI:109298"; tag "mRNA_end_NF"; tag "cds_end_NF"; havana_gene "OTTMUSG00000049116.1"; havana_transcript "OTTMUST00000125395.1";
chr1	HAVANA	CDS	130984626	130984701	0	-	2	gene_id "ENSMUSG00000016528.11"; transcript_id "ENSMUST00000188459.4"; gene_type "protein_coding"; gene_name "Mapkapk2"; transcript_type "protein_coding"; transcript_name "Mapkapk2-202"; exon_number 6; exon_id "ENSMUSE00001372416.2"; level 2; protein_id "ENSMUSP00000141124.2"; transcript_support_level "3"; mgi_id "MGI:109298"; tag "mRNA_end_NF"; tag "cds_end_NF"; havana_gene "OTTMUSG00000049116.1"; havana_transcript "OTTMUST00000125395.1";
chr1	ENSEMBL_gcm37	exon	130984626	130984701	0.588776879788365	-	.	gene_id "ENSMUSG00000016528.11"; transcript_id "ENSMUSG00000016528.11_tx_2"; exon_id "chr1_130984626_130984701_-"; exonnum "6"; txlen "2519";
chr1	HAVANA	transcript	130984626	131000263	0	-	.	gene_id "ENSMUSG00000016528.11"; transcript_id "ENSMUST00000188459.4"; gene_type "protein_coding"; gene_name "Mapkapk2"; transcript_type "protein_coding"; transcript_name "Mapkapk2-202"; level 2; protein_id "ENSMUSP00000141124.2"; transcript_support_level "3"; mgi_id "MGI:109298"; tag "mRNA_end_NF"; tag "cds_end_NF"; havana_gene "OTTMUSG00000049116.1"; havana_transcript "OTTMUST00000125395.1";
chr1	HAVANA	exon	130985231	130985357	0	-	.	gene_id "ENSMUSG00000016528.11"; transcript_id "ENSMUST00000016672.11"; gene_type "protein_coding"; gene_name "Mapkapk2"; transcript_type "protein_coding"; transcript_name "Mapkapk2-201"; exon_number 5; exon_id "ENSMUSE00000158935.2"; level 2; protein_id "ENSMUSP00000016672.5"; transcript_support_level "1"; mgi_id "MGI:109298"; tag "basic"; tag "Ensembl_canonical"; tag "GENCODE_Primary"; tag "appris_principal_1"; tag "CCDS"; ccdsid "CCDS15266.1"; havana_gene "OTTMUSG00000049116.1"; havana_transcript "OTTMUST00000125394.1";
chr1	HAVANA	CDS	130985231	130985357	0	-	0	gene_id "ENSMUSG00000016528.11"; transcript_id "ENSMUST00000016672.11"; gene_type "protein_coding"; gene_name "Mapkapk2"; transcript_type "protein_coding"; transcript_name "Mapkapk2-201"; exon_number 5; exon_id "ENSMUSE00000158935.2"; level 2; protein_id "ENSMUSP00000016672.5"; transcript_support_level "1"; mgi_id "MGI:109298"; tag "basic"; tag "Ensembl_canonical"; tag "GENCODE_Primary"; tag "appris_principal_1"; tag "CCDS"; ccdsid "CCDS15266.1"; havana_gene "OTTMUSG00000049116.1"; havana_transcript "OTTMUST00000125394.1";
chr1	HAVANA	exon	130985231	130985357	0	-	.	gene_id "ENSMUSG00000016528.11"; transcript_id "ENSMUST00000188459.4"; gene_type "protein_coding"; gene_name "Mapkapk2"; transcript_type "protein_coding"; transcript_name "Mapkapk2-202"; exon_number 5; exon_id "ENSMUSE00000158935.2"; level 2; protein_id "ENSMUSP00000141124.2"; transcript_support_level "3"; mgi_id "MGI:109298"; tag "mRNA_end_NF"; tag "cds_end_NF"; havana_gene "OTTMUSG00000049116.1"; havana_transcript "OTTMUST00000125395.1";
chr1	HAVANA	CDS	130985231	130985357	0	-	0	gene_id "ENSMUSG00000016528.11"; transcript_id "ENSMUST00000188459.4"; gene_type "protein_coding"; gene_name "Mapkapk2"; transcript_type "protein_coding"; transcript_name "Mapkapk2-202"; exon_number 5; exon_id "ENSMUSE00000158935.2"; level 2; protein_id "ENSMUSP00000141124.2"; transcript_support_level "3"; mgi_id "MGI:109298"; tag "mRNA_end_NF"; tag "cds_end_NF"; havana_gene "OTTMUSG00000049116.1"; havana_transcript "OTTMUST00000125395.1";
chr1	ENSEMBL_gcm37	exon	130985231	130985357	0.588776879788365	-	.	gene_id "ENSMUSG00000016528.11"; transcript_id "ENSMUSG00000016528.11_tx_2"; exon_id "chr1_130985231_130985357_-"; exonnum "5"; txlen "2519";
chr1	HAVANA	exon	130985738	130985817	0	-	.	gene_id "ENSMUSG00000016528.11"; transcript_id "ENSMUST00000016672.11"; gene_type "protein_coding"; gene_name "Mapkapk2"; transcript_type "protein_coding"; transcript_name "Mapkapk2-201"; exon_number 4; exon_id "ENSMUSE00000158938.2"; level 2; protein_id "ENSMUSP00000016672.5"; transcript_support_level "1"; mgi_id "MGI:109298"; tag "basic"; tag "Ensembl_canonical"; tag "GENCODE_Primary"; tag "appris_principal_1"; tag "CCDS"; ccdsid "CCDS15266.1"; havana_gene "OTTMUSG00000049116.1"; havana_transcript "OTTMUST00000125394.1";
chr1	HAVANA	CDS	130985738	130985817	0	-	2	gene_id "ENSMUSG00000016528.11"; transcript_id "ENSMUST00000016672.11"; gene_type "protein_coding"; gene_name "Mapkapk2"; transcript_type "protein_coding"; transcript_name "Mapkapk2-201"; exon_number 4; exon_id "ENSMUSE00000158938.2"; level 2; protein_id "ENSMUSP00000016672.5"; transcript_support_level "1"; mgi_id "MGI:109298"; tag "basic"; tag "Ensembl_canonical"; tag "GENCODE_Primary"; tag "appris_principal_1"; tag "CCDS"; ccdsid "CCDS15266.1"; havana_gene "OTTMUSG00000049116.1"; havana_transcript "OTTMUST00000125394.1";
chr1	HAVANA	exon	130985738	130985817	0	-	.	gene_id "ENSMUSG00000016528.11"; transcript_id "ENSMUST00000188459.4"; gene_type "protein_coding"; gene_name "Mapkapk2"; transcript_type "protein_coding"; transcript_name "Mapkapk2-202"; exon_number 4; exon_id "ENSMUSE00000158938.2"; level 2; protein_id "ENSMUSP00000141124.2"; transcript_support_level "3"; mgi_id "MGI:109298"; tag "mRNA_end_NF"; tag "cds_end_NF"; havana_gene "OTTMUSG00000049116.1"; havana_transcript "OTTMUST00000125395.1";
chr1	HAVANA	CDS	130985738	130985817	0	-	2	gene_id "ENSMUSG00000016528.11"; transcript_id "ENSMUST00000188459.4"; gene_type "protein_coding"; gene_name "Mapkapk2"; transcript_type "protein_coding"; transcript_name "Mapkapk2-202"; exon_number 4; exon_id "ENSMUSE00000158938.2"; level 2; protein_id "ENSMUSP00000141124.2"; transcript_support_level "3"; mgi_id "MGI:109298"; tag "mRNA_end_NF"; tag "cds_end_NF"; havana_gene "OTTMUSG00000049116.1"; havana_transcript "OTTMUST00000125395.1";
chr1	ENSEMBL_gcm37	exon	130985738	130985817	0.588776879788365	-	.	gene_id "ENSMUSG00000016528.11"; transcript_id "ENSMUSG00000016528.11_tx_2"; exon_id "chr1_130985738_130985817_-"; exonnum "4"; txlen "2519";
chr1	HAVANA	exon	130986089	130986153	0	-	.	gene_id "ENSMUSG00000016528.11"; transcript_id "ENSMUST00000016672.11"; gene_type "protein_coding"; gene_name "Mapkapk2"; transcript_type "protein_coding"; transcript_name "Mapkapk2-201"; exon_number 3; exon_id "ENSMUSE00000158936.2"; level 2; protein_id "ENSMUSP00000016672.5"; transcript_support_level "1"; mgi_id "MGI:109298"; tag "basic"; tag "Ensembl_canonical"; tag "GENCODE_Primary"; tag "appris_principal_1"; tag "CCDS"; ccdsid "CCDS15266.1"; havana_gene "OTTMUSG00000049116.1"; havana_transcript "OTTMUST00000125394.1";
chr1	HAVANA	CDS	130986089	130986153	0	-	1	gene_id "ENSMUSG00000016528.11"; transcript_id "ENSMUST00000016672.11"; gene_type "protein_coding"; gene_name "Mapkapk2"; transcript_type "protein_coding"; transcript_name "Mapkapk2-201"; exon_number 3; exon_id "ENSMUSE00000158936.2"; level 2; protein_id "ENSMUSP00000016672.5"; transcript_support_level "1"; mgi_id "MGI:109298"; tag "basic"; tag "Ensembl_canonical"; tag "GENCODE_Primary"; tag "appris_principal_1"; tag "CCDS"; ccdsid "CCDS15266.1"; havana_gene "OTTMUSG00000049116.1"; havana_transcript "OTTMUST00000125394.1";
chr1	HAVANA	exon	130986089	130986153	0	-	.	gene_id "ENSMUSG00000016528.11"; transcript_id "ENSMUST00000188459.4"; gene_type "protein_coding"; gene_name "Mapkapk2"; transcript_type "protein_coding"; transcript_name "Mapkapk2-202"; exon_number 3; exon_id "ENSMUSE00000158936.2"; level 2; protein_id "ENSMUSP00000141124.2"; transcript_support_level "3"; mgi_id "MGI:109298"; tag "mRNA_end_NF"; tag "cds_end_NF"; havana_gene "OTTMUSG00000049116.1"; havana_transcript "OTTMUST00000125395.1";
chr1	HAVANA	CDS	130986089	130986153	0	-	1	gene_id "ENSMUSG00000016528.11"; transcript_id "ENSMUST00000188459.4"; gene_type "protein_coding"; gene_name "Mapkapk2"; transcript_type "protein_coding"; transcript_name "Mapkapk2-202"; exon_number 3; exon_id "ENSMUSE00000158936.2"; level 2; protein_id "ENSMUSP00000141124.2"; transcript_support_level "3"; mgi_id "MGI:109298"; tag "mRNA_end_NF"; tag "cds_end_NF"; havana_gene "OTTMUSG00000049116.1"; havana_transcript "OTTMUST00000125395.1";
chr1	ENSEMBL_gcm37	exon	130986089	130986153	0.588776879788365	-	.	gene_id "ENSMUSG00000016528.11"; transcript_id "ENSMUSG00000016528.11_tx_2"; exon_id "chr1_130986089_130986153_-"; exonnum "3"; txlen "2519";
chr1	HAVANA	exon	130986360	130986499	0	-	.	gene_id "ENSMUSG00000016528.11"; transcript_id "ENSMUST00000016672.11"; gene_type "protein_coding"; gene_name "Mapkapk2"; transcript_type "protein_coding"; transcript_name "Mapkapk2-201"; exon_number 2; exon_id "ENSMUSE00001338940.2"; level 2; protein_id "ENSMUSP00000016672.5"; transcript_support_level "1"; mgi_id "MGI:109298"; tag "basic"; tag "Ensembl_canonical"; tag "GENCODE_Primary"; tag "appris_principal_1"; tag "CCDS"; ccdsid "CCDS15266.1"; havana_gene "OTTMUSG00000049116.1"; havana_transcript "OTTMUST00000125394.1";
chr1	HAVANA	CDS	130986360	130986499	0	-	0	gene_id "ENSMUSG00000016528.11"; transcript_id "ENSMUST00000016672.11"; gene_type "protein_coding"; gene_name "Mapkapk2"; transcript_type "protein_coding"; transcript_name "Mapkapk2-201"; exon_number 2; exon_id "ENSMUSE00001338940.2"; level 2; protein_id "ENSMUSP00000016672.5"; transcript_support_level "1"; mgi_id "MGI:109298"; tag "basic"; tag "Ensembl_canonical"; tag "GENCODE_Primary"; tag "appris_principal_1"; tag "CCDS"; ccdsid "CCDS15266.1"; havana_gene "OTTMUSG00000049116.1"; havana_transcript "OTTMUST00000125394.1";
chr1	HAVANA	exon	130986360	130986499	0	-	.	gene_id "ENSMUSG00000016528.11"; transcript_id "ENSMUST00000188459.4"; gene_type "protein_coding"; gene_name "Mapkapk2"; transcript_type "protein_coding"; transcript_name "Mapkapk2-202"; exon_number 2; exon_id "ENSMUSE00001338940.2"; level 2; protein_id "ENSMUSP00000141124.2"; transcript_support_level "3"; mgi_id "MGI:109298"; tag "mRNA_end_NF"; tag "cds_end_NF"; havana_gene "OTTMUSG00000049116.1"; havana_transcript "OTTMUST00000125395.1";
chr1	HAVANA	CDS	130986360	130986499	0	-	0	gene_id "ENSMUSG00000016528.11"; transcript_id "ENSMUST00000188459.4"; gene_type "protein_coding"; gene_name "Mapkapk2"; transcript_type "protein_coding"; transcript_name "Mapkapk2-202"; exon_number 2; exon_id "ENSMUSE00001338940.2"; level 2; protein_id "ENSMUSP00000141124.2"; transcript_support_level "3"; mgi_id "MGI:109298"; tag "mRNA_end_NF"; tag "cds_end_NF"; havana_gene "OTTMUSG00000049116.1"; havana_transcript "OTTMUST00000125395.1";
chr1	ENSEMBL_gcm37	exon	130986360	130986499	0.588776879788365	-	.	gene_id "ENSMUSG00000016528.11"; transcript_id "ENSMUSG00000016528.11_tx_2"; exon_id "chr1_130986360_130986499_-"; exonnum "2"; txlen "2519";
chr1	HAVANA	start_codon	130986497	130986499	0	-	0	gene_id "ENSMUSG00000016528.11"; transcript_id "ENSMUST00000188459.4"; gene_type "protein_coding"; gene_name "Mapkapk2"; transcript_type "protein_coding"; transcript_name "Mapkapk2-202"; exon_number 2; exon_id "ENSMUSE00001338940.2"; level 2; protein_id "ENSMUSP00000141124.2"; transcript_support_level "3"; mgi_id "MGI:109298"; tag "mRNA_end_NF"; tag "cds_end_NF"; havana_gene "OTTMUSG00000049116.1"; havana_transcript "OTTMUST00000125395.1";
chr1	HAVANA	exon	131000077	131000263	0	-	.	gene_id "ENSMUSG00000016528.11"; transcript_id "ENSMUST00000188459.4"; gene_type "protein_coding"; gene_name "Mapkapk2"; transcript_type "protein_coding"; transcript_name "Mapkapk2-202"; exon_number 1; exon_id "ENSMUSE00001326756.2"; level 2; protein_id "ENSMUSP00000141124.2"; transcript_support_level "3"; mgi_id "MGI:109298"; tag "mRNA_end_NF"; tag "cds_end_NF"; havana_gene "OTTMUSG00000049116.1"; havana_transcript "OTTMUST00000125395.1";
chr1	HAVANA	UTR	131000077	131000263	0	-	.	gene_id "ENSMUSG00000016528.11"; transcript_id "ENSMUST00000188459.4"; gene_type "protein_coding"; gene_name "Mapkapk2"; transcript_type "protein_coding"; transcript_name "Mapkapk2-202"; exon_number 1; exon_id "ENSMUSE00001326756.2"; level 2; protein_id "ENSMUSP00000141124.2"; transcript_support_level "3"; mgi_id "MGI:109298"; tag "mRNA_end_NF"; tag "cds_end_NF"; havana_gene "OTTMUSG00000049116.1"; havana_transcript "OTTMUST00000125395.1";
chr1	ENSEMBL	gene	131001395	131001488	0	-	.	gene_id "ENSMUSG00000088705.3"; gene_type "snRNA"; gene_name "Gm25549"; level 3; mgi_id "MGI:5455326";
chr1	ENSEMBL	transcript	131001395	131001488	0	-	.	gene_id "ENSMUSG00000088705.3"; transcript_id "ENSMUST00000158080.3"; gene_type "snRNA"; gene_name "Gm25549"; transcript_type "snRNA"; transcript_name "Gm25549-201"; level 3; transcript_support_level "NA"; mgi_id "MGI:5455326"; tag "basic"; tag "Ensembl_canonical"; tag "GENCODE_Primary";
chr1	ENSEMBL	exon	131001395	131001488	0	-	.	gene_id "ENSMUSG00000088705.3"; transcript_id "ENSMUST00000158080.3"; gene_type "snRNA"; gene_name "Gm25549"; transcript_type "snRNA"; transcript_name "Gm25549-201"; exon_number 1; exon_id "ENSMUSE00000847215.2"; level 3; transcript_support_level "NA"; mgi_id "MGI:5455326"; tag "basic"; tag "Ensembl_canonical"; tag "GENCODE_Primary";
chr1	HAVANA	gene	131013989	131019886	0	-	.	gene_id "ENSMUSG00000102856.2"; gene_type "TEC"; gene_name "Gm37084"; level 2; mgi_id "MGI:5610312"; tag "confirm_experimentally"; tag "overlapping_locus"; havana_gene "OTTMUSG00000049118.1";
chr1	HAVANA	transcript	131013989	131019886	0	-	.	gene_id "ENSMUSG00000102856.2"; transcript_id "ENSMUST00000191688.2"; gene_type "TEC"; gene_name "Gm37084"; transcript_type "TEC"; transcript_name "Gm37084-201"; level 2; transcript_support_level "NA"; mgi_id "MGI:5610312"; tag "basic"; tag "Ensembl_canonical"; tag "GENCODE_Primary"; havana_gene "OTTMUSG00000049118.1"; havana_transcript "OTTMUST00000125397.1";
chr1	HAVANA	exon	131013989	131019886	0	-	.	gene_id "ENSMUSG00000102856.2"; transcript_id "ENSMUST00000191688.2"; gene_type "TEC"; gene_name "Gm37084"; transcript_type "TEC"; transcript_name "Gm37084-201"; exon_number 1; exon_id "ENSMUSE00001341676.2"; level 2; transcript_support_level "NA"; mgi_id "MGI:5610312"; tag "basic"; tag "Ensembl_canonical"; tag "GENCODE_Primary"; havana_gene "OTTMUSG00000049118.1"; havana_transcript "OTTMUST00000125397.1";
chr1	sragcm37_ss	exon	131019136	131019338	0.588776879788365	-	.	gene_id "ENSMUSG00000016528.11"; transcript_id "ENSMUSG00000016528.11_tx_2"; exon_id "chr1_131019136_131019338_-"; exonnum "1"; txlen "2519";
chr1	HAVANA	CDS	131025026	131025262	0	-	0	gene_id "ENSMUSG00000016528.11"; transcript_id "ENSMUST00000016672.11"; gene_type "protein_coding"; gene_name "Mapkapk2"; transcript_type "protein_coding"; transcript_name "Mapkapk2-201"; exon_number 1; exon_id "ENSMUSE00000358862.6"; level 2; protein_id "ENSMUSP00000016672.5"; transcript_support_level "1"; mgi_id "MGI:109298"; tag "basic"; tag "Ensembl_canonical"; tag "GENCODE_Primary"; tag "appris_principal_1"; tag "CCDS"; ccdsid "CCDS15266.1"; havana_gene "OTTMUSG00000049116.1"; havana_transcript "OTTMUST00000125394.1";
chr1	HAVANA	exon	131025026	131025563	0	-	.	gene_id "ENSMUSG00000016528.11"; transcript_id "ENSMUST00000016672.11"; gene_type "protein_coding"; gene_name "Mapkapk2"; transcript_type "protein_coding"; transcript_name "Mapkapk2-201"; exon_number 1; exon_id "ENSMUSE00000358862.6"; level 2; protein_id "ENSMUSP00000016672.5"; transcript_support_level "1"; mgi_id "MGI:109298"; tag "basic"; tag "Ensembl_canonical"; tag "GENCODE_Primary"; tag "appris_principal_1"; tag "CCDS"; ccdsid "CCDS15266.1"; havana_gene "OTTMUSG00000049116.1"; havana_transcript "OTTMUST00000125394.1";
chr1	HAVANA	start_codon	131025260	131025262	0	-	0	gene_id "ENSMUSG00000016528.11"; transcript_id "ENSMUST00000016672.11"; gene_type "protein_coding"; gene_name "Mapkapk2"; transcript_type "protein_coding"; transcript_name "Mapkapk2-201"; exon_number 1; exon_id "ENSMUSE00000358862.6"; level 2; protein_id "ENSMUSP00000016672.5"; transcript_support_level "1"; mgi_id "MGI:109298"; tag "basic"; tag "Ensembl_canonical"; tag "GENCODE_Primary"; tag "appris_principal_1"; tag "CCDS"; ccdsid "CCDS15266.1"; havana_gene "OTTMUSG00000049116.1"; havana_transcript "OTTMUST00000125394.1";
chr1	HAVANA	UTR	131025263	131025563	0	-	.	gene_id "ENSMUSG00000016528.11"; transcript_id "ENSMUST00000016672.11"; gene_type "protein_coding"; gene_name "Mapkapk2"; transcript_type "protein_coding"; transcript_name "Mapkapk2-201"; exon_number 1; exon_id "ENSMUSE00000358862.6"; level 2; protein_id "ENSMUSP00000016672.5"; transcript_support_level "1"; mgi_id "MGI:109298"; tag "basic"; tag "Ensembl_canonical"; tag "GENCODE_Primary"; tag "appris_principal_1"; tag "CCDS"; ccdsid "CCDS15266.1"; havana_gene "OTTMUSG00000049116.1"; havana_transcript "OTTMUST00000125394.1";
chr1	ENSEMBL	gene	131030130	131030482	0	-	.	gene_id "ENSMUSG00002075689.1"; gene_type "misc_RNA"; gene_name "Gm55664"; level 3; mgi_id "MGI:6847795";
chr1	ENSEMBL	transcript	131030130	131030482	0	-	.	gene_id "ENSMUSG00002075689.1"; transcript_id "ENSMUST00020182198.1"; gene_type "misc_RNA"; gene_name "Gm55664"; transcript_type "misc_RNA"; transcript_name "Gm55664-201"; level 3; mgi_id "MGI:6847795"; tag "basic"; tag "Ensembl_canonical"; tag "GENCODE_Primary";
chr1	ENSEMBL	exon	131030130	131030482	0	-	.	gene_id "ENSMUSG00002075689.1"; transcript_id "ENSMUST00020182198.1"; gene_type "misc_RNA"; gene_name "Gm55664"; transcript_type "misc_RNA"; transcript_name "Gm55664-201"; exon_number 1; exon_id "ENSMUSE00011468081.1"; level 3; mgi_id "MGI:6847795"; tag "basic"; tag "Ensembl_canonical"; tag "GENCODE_Primary";
chr1	HAVANA	UTR	131055192	131056413	0	-	.	gene_id "ENSMUSG00000016526.9"; transcript_id "ENSMUST00000016670.9"; gene_type "protein_coding"; gene_name "Dyrk3"; transcript_type "protein_coding"; transcript_name "Dyrk3-201"; exon_number 3; exon_id "ENSMUSE00000400459.10"; level 2; protein_id "ENSMUSP00000016670.8"; transcript_support_level "1"; mgi_id "MGI:1330300"; tag "basic"; tag "Ensembl_canonical"; tag "GENCODE_Primary"; tag "appris_principal_1"; tag "CCDS"; ccdsid "CCDS15267.1"; havana_gene "OTTMUSG00000049119.1"; havana_transcript "OTTMUST00000125398.1";
chr1	HAVANA	exon	131055192	131057982	0	-	.	gene_id "ENSMUSG00000016526.9"; transcript_id "ENSMUST00000016670.9"; gene_type "protein_coding"; gene_name "Dyrk3"; transcript_type "protein_coding"; transcript_name "Dyrk3-201"; exon_number 3; exon_id "ENSMUSE00000400459.10"; level 2; protein_id "ENSMUSP00000016670.8"; transcript_support_level "1"; mgi_id "MGI:1330300"; tag "basic"; tag "Ensembl_canonical"; tag "GENCODE_Primary"; tag "appris_principal_1"; tag "CCDS"; ccdsid "CCDS15267.1"; havana_gene "OTTMUSG00000049119.1"; havana_transcript "OTTMUST00000125398.1";
chr1	HAVANA	gene	131055192	131066077	0	-	.	gene_id "ENSMUSG00000016526.9"; gene_type "protein_coding"; gene_name "Dyrk3"; level 2; mgi_id "MGI:1330300"; havana_gene "OTTMUSG00000049119.1";
chr1	HAVANA	transcript	131055192	131066077	0	-	.	gene_id "ENSMUSG00000016526.9"; transcript_id "ENSMUST00000016670.9"; gene_type "protein_coding"; gene_name "Dyrk3"; transcript_type "protein_coding"; transcript_name "Dyrk3-201"; level 2; protein_id "ENSMUSP00000016670.8"; transcript_support_level "1"; mgi_id "MGI:1330300"; tag "basic"; tag "Ensembl_canonical"; tag "GENCODE_Primary"; tag "appris_principal_1"; tag "CCDS"; ccdsid "CCDS15267.1"; havana_gene "OTTMUSG00000049119.1"; havana_transcript "OTTMUST00000125398.1";
chr1	HAVANA	stop_codon	131056411	131056413	0	-	0	gene_id "ENSMUSG00000016526.9"; transcript_id "ENSMUST00000016670.9"; gene_type "protein_coding"; gene_name "Dyrk3"; transcript_type "protein_coding"; transcript_name "Dyrk3-201"; exon_number 3; exon_id "ENSMUSE00000400459.10"; level 2; protein_id "ENSMUSP00000016670.8"; transcript_support_level "1"; mgi_id "MGI:1330300"; tag "basic"; tag "Ensembl_canonical"; tag "GENCODE_Primary"; tag "appris_principal_1"; tag "CCDS"; ccdsid "CCDS15267.1"; havana_gene "OTTMUSG00000049119.1"; havana_transcript "OTTMUST00000125398.1";
chr1	HAVANA	CDS	131056414	131057982	0	-	0	gene_id "ENSMUSG00000016526.9"; transcript_id "ENSMUST00000016670.9"; gene_type "protein_coding"; gene_name "Dyrk3"; transcript_type "protein_coding"; transcript_name "Dyrk3-201"; exon_number 3; exon_id "ENSMUSE00000400459.10"; level 2; protein_id "ENSMUSP00000016670.8"; transcript_support_level "1"; mgi_id "MGI:1330300"; tag "basic"; tag "Ensembl_canonical"; tag "GENCODE_Primary"; tag "appris_principal_1"; tag "CCDS"; ccdsid "CCDS15267.1"; havana_gene "OTTMUSG00000049119.1"; havana_transcript "OTTMUST00000125398.1";
chr1	HAVANA	exon	131057612	131057982	0	-	.	gene_id "ENSMUSG00000016526.9"; transcript_id "ENSMUST00000189756.2"; gene_type "protein_coding"; gene_name "Dyrk3"; transcript_type "protein_coding"; transcript_name "Dyrk3-202"; exon_number 3; exon_id "ENSMUSE00001332668.2"; level 2; protein_id "ENSMUSP00000140050.2"; transcript_support_level "3"; mgi_id "MGI:1330300"; tag "mRNA_end_NF"; tag "cds_end_NF"; havana_gene "OTTMUSG00000049119.1"; havana_transcript "OTTMUST00000125399.1";
chr1	HAVANA	CDS	131057612	131057982	0	-	0	gene_id "ENSMUSG00000016526.9"; transcript_id "ENSMUST00000189756.2"; gene_type "protein_coding"; gene_name "Dyrk3"; transcript_type "protein_coding"; transcript_name "Dyrk3-202"; exon_number 3; exon_id "ENSMUSE00001332668.2"; level 2; protein_id "ENSMUSP00000140050.2"; transcript_support_level "3"; mgi_id "MGI:1330300"; tag "mRNA_end_NF"; tag "cds_end_NF"; havana_gene "OTTMUSG00000049119.1"; havana_transcript "OTTMUST00000125399.1";
chr1	ENSEMBL_gcm37	exon	131057612	131057982	2.86476943099264	-	.	gene_id "ENSMUSG00000016526.9"; transcript_id "ENSMUSG00000016526.9_tx_2"; exon_id "chr1_131057612_131057982_-"; exonnum "4"; txlen "714";
chr1	ENSEMBL_gcm37	exon	131057612	131057982	0.174747847593315	-	.	gene_id "ENSMUSG00000016526.9"; transcript_id "ENSMUSG00000016526.9_tx_3"; exon_id "chr1_131057612_131057982_-"; exonnum "4"; txlen "718";
chr1	HAVANA	transcript	131057612	131065982	0	-	.	gene_id "ENSMUSG00000016526.9"; transcript_id "ENSMUST00000189756.2"; gene_type "protein_coding"; gene_name "Dyrk3"; transcript_type "protein_coding"; transcript_name "Dyrk3-202"; level 2; protein_id "ENSMUSP00000140050.2"; transcript_support_level "3"; mgi_id "MGI:1330300"; tag "mRNA_end_NF"; tag "cds_end_NF"; havana_gene "OTTMUSG00000049119.1"; havana_transcript "OTTMUST00000125399.1";
chr1	HAVANA	CDS	131063997	131064080	0	-	0	gene_id "ENSMUSG00000016526.9"; transcript_id "ENSMUST00000189756.2"; gene_type "protein_coding"; gene_name "Dyrk3"; transcript_type "protein_coding"; transcript_name "Dyrk3-202"; exon_number 2; exon_id "ENSMUSE00001318728.2"; level 2; protein_id "ENSMUSP00000140050.2"; transcript_support_level "3"; mgi_id "MGI:1330300"; tag "mRNA_end_NF"; tag "cds_end_NF"; havana_gene "OTTMUSG00000049119.1"; havana_transcript "OTTMUST00000125399.1";
chr1	HAVANA	exon	131063997	131064108	0	-	.	gene_id "ENSMUSG00000016526.9"; transcript_id "ENSMUST00000016670.9"; gene_type "protein_coding"; gene_name "Dyrk3"; transcript_type "protein_coding"; transcript_name "Dyrk3-201"; exon_number 2; exon_id "ENSMUSE00000158951.2"; level 2; protein_id "ENSMUSP00000016670.8"; transcript_support_level "1"; mgi_id "MGI:1330300"; tag "basic"; tag "Ensembl_canonical"; tag "GENCODE_Primary"; tag "appris_principal_1"; tag "CCDS"; ccdsid "CCDS15267.1"; havana_gene "OTTMUSG00000049119.1"; havana_transcript "OTTMUST00000125398.1";
chr1	HAVANA	CDS	131063997	131064108	0	-	1	gene_id "ENSMUSG00000016526.9"; transcript_id "ENSMUST00000016670.9"; gene_type "protein_coding"; gene_name "Dyrk3"; transcript_type "protein_coding"; transcript_name "Dyrk3-201"; exon_number 2; exon_id "ENSMUSE00000158951.2"; level 2; protein_id "ENSMUSP00000016670.8"; transcript_support_level "1"; mgi_id "MGI:1330300"; tag "basic"; tag "Ensembl_canonical"; tag "GENCODE_Primary"; tag "appris_principal_1"; tag "CCDS"; ccdsid "CCDS15267.1"; havana_gene "OTTMUSG00000049119.1"; havana_transcript "OTTMUST00000125398.1";
chr1	HAVANA	exon	131063997	131064108	0	-	.	gene_id "ENSMUSG00000016526.9"; transcript_id "ENSMUST00000189756.2"; gene_type "protein_coding"; gene_name "Dyrk3"; transcript_type "protein_coding"; transcript_name "Dyrk3-202"; exon_number 2; exon_id "ENSMUSE00001318728.2"; level 2; protein_id "ENSMUSP00000140050.2"; transcript_support_level "3"; mgi_id "MGI:1330300"; tag "mRNA_end_NF"; tag "cds_end_NF"; havana_gene "OTTMUSG00000049119.1"; havana_transcript "OTTMUST00000125399.1";
chr1	ENSEMBL_gcm37	exon	131063997	131064108	2.86476943099264	-	.	gene_id "ENSMUSG00000016526.9"; transcript_id "ENSMUSG00000016526.9_tx_2"; exon_id "chr1_131063997_131064108_-"; exonnum "3"; txlen "714";
chr1	ENSEMBL_gcm37	exon	131063997	131064108	0.174747847593315	-	.	gene_id "ENSMUSG00000016526.9"; transcript_id "ENSMUSG00000016526.9_tx_3"; exon_id "chr1_131063997_131064108_-"; exonnum "3"; txlen "718";
chr1	HAVANA	start_codon	131064078	131064080	0	-	0	gene_id "ENSMUSG00000016526.9"; transcript_id "ENSMUST00000189756.2"; gene_type "protein_coding"; gene_name "Dyrk3"; transcript_type "protein_coding"; transcript_name "Dyrk3-202"; exon_number 2; exon_id "ENSMUSE00001318728.2"; level 2; protein_id "ENSMUSP00000140050.2"; transcript_support_level "3"; mgi_id "MGI:1330300"; tag "mRNA_end_NF"; tag "cds_end_NF"; havana_gene "OTTMUSG00000049119.1"; havana_transcript "OTTMUST00000125399.1";
chr1	HAVANA	UTR	131064081	131064108	0	-	.	gene_id "ENSMUSG00000016526.9"; transcript_id "ENSMUST00000189756.2"; gene_type "protein_coding"; gene_name "Dyrk3"; transcript_type "protein_coding"; transcript_name "Dyrk3-202"; exon_number 2; exon_id "ENSMUSE00001318728.2"; level 2; protein_id "ENSMUSP00000140050.2"; transcript_support_level "3"; mgi_id "MGI:1330300"; tag "mRNA_end_NF"; tag "cds_end_NF"; havana_gene "OTTMUSG00000049119.1"; havana_transcript "OTTMUST00000125399.1";
chr1	HAVANA	exon	131065803	131065982	0	-	.	gene_id "ENSMUSG00000016526.9"; transcript_id "ENSMUST00000189756.2"; gene_type "protein_coding"; gene_name "Dyrk3"; transcript_type "protein_coding"; transcript_name "Dyrk3-202"; exon_number 1; exon_id "ENSMUSE00000539859.4"; level 2; protein_id "ENSMUSP00000140050.2"; transcript_support_level "3"; mgi_id "MGI:1330300"; tag "mRNA_end_NF"; tag "cds_end_NF"; havana_gene "OTTMUSG00000049119.1"; havana_transcript "OTTMUST00000125399.1";
chr1	HAVANA	UTR	131065803	131065982	0	-	.	gene_id "ENSMUSG00000016526.9"; transcript_id "ENSMUST00000189756.2"; gene_type "protein_coding"; gene_name "Dyrk3"; transcript_type "protein_coding"; transcript_name "Dyrk3-202"; exon_number 1; exon_id "ENSMUSE00000539859.4"; level 2; protein_id "ENSMUSP00000140050.2"; transcript_support_level "3"; mgi_id "MGI:1330300"; tag "mRNA_end_NF"; tag "cds_end_NF"; havana_gene "OTTMUSG00000049119.1"; havana_transcript "OTTMUST00000125399.1";
chr1	HAVANA	CDS	131065817	131065893	0	-	0	gene_id "ENSMUSG00000016526.9"; transcript_id "ENSMUST00000016670.9"; gene_type "protein_coding"; gene_name "Dyrk3"; transcript_type "protein_coding"; transcript_name "Dyrk3-201"; exon_number 1; exon_id "ENSMUSE00001333801.2"; level 2; protein_id "ENSMUSP00000016670.8"; transcript_support_level "1"; mgi_id "MGI:1330300"; tag "basic"; tag "Ensembl_canonical"; tag "GENCODE_Primary"; tag "appris_principal_1"; tag "CCDS"; ccdsid "CCDS15267.1"; havana_gene "OTTMUSG00000049119.1"; havana_transcript "OTTMUST00000125398.1";
chr1	HAVANA	exon	131065817	131066077	0	-	.	gene_id "ENSMUSG00000016526.9"; transcript_id "ENSMUST00000016670.9"; gene_type "protein_coding"; gene_name "Dyrk3"; transcript_type "protein_coding"; transcript_name "Dyrk3-201"; exon_number 1; exon_id "ENSMUSE00001333801.2"; level 2; protein_id "ENSMUSP00000016670.8"; transcript_support_level "1"; mgi_id "MGI:1330300"; tag "basic"; tag "Ensembl_canonical"; tag "GENCODE_Primary"; tag "appris_principal_1"; tag "CCDS"; ccdsid "CCDS15267.1"; havana_gene "OTTMUSG00000049119.1"; havana_transcript "OTTMUST00000125398.1";
chr1	HAVANA	start_codon	131065891	131065893	0	-	0	gene_id "ENSMUSG00000016526.9"; transcript_id "ENSMUST00000016670.9"; gene_type "protein_coding"; gene_name "Dyrk3"; transcript_type "protein_coding"; transcript_name "Dyrk3-201"; exon_number 1; exon_id "ENSMUSE00001333801.2"; level 2; protein_id "ENSMUSP00000016670.8"; transcript_support_level "1"; mgi_id "MGI:1330300"; tag "basic"; tag "Ensembl_canonical"; tag "GENCODE_Primary"; tag "appris_principal_1"; tag "CCDS"; ccdsid "CCDS15267.1"; havana_gene "OTTMUSG00000049119.1"; havana_transcript "OTTMUST00000125398.1";
chr1	HAVANA	UTR	131065894	131066077	0	-	.	gene_id "ENSMUSG00000016526.9"; transcript_id "ENSMUST00000016670.9"; gene_type "protein_coding"; gene_name "Dyrk3"; transcript_type "protein_coding"; transcript_name "Dyrk3-201"; exon_number 1; exon_id "ENSMUSE00001333801.2"; level 2; protein_id "ENSMUSP00000016670.8"; transcript_support_level "1"; mgi_id "MGI:1330300"; tag "basic"; tag "Ensembl_canonical"; tag "GENCODE_Primary"; tag "appris_principal_1"; tag "CCDS"; ccdsid "CCDS15267.1"; havana_gene "OTTMUSG00000049119.1"; havana_transcript "OTTMUST00000125398.1";
chr1	sragcm37_mid	exon	131075495	131075611	2.86476943099264	-	.	gene_id "ENSMUSG00000016526.9"; transcript_id "ENSMUSG00000016526.9_tx_2"; exon_id "chr1_131075495_131075611_-"; exonnum "2"; txlen "714";
chr1	sragcm37_mid	exon	131075495	131075611	0.174747847593315	-	.	gene_id "ENSMUSG00000016526.9"; transcript_id "ENSMUSG00000016526.9_tx_3"; exon_id "chr1_131075495_131075611_-"; exonnum "2"; txlen "718";
chr1	sragcm37_ss	exon	131077982	131078099	0.174747847593315	-	.	gene_id "ENSMUSG00000016526.9"; transcript_id "ENSMUSG00000016526.9_tx_3"; exon_id "chr1_131077982_131078099_-"; exonnum "1"; txlen "718";
chr1	sragcm37_ss	exon	131078297	131078410	2.86476943099264	-	.	gene_id "ENSMUSG00000016526.9"; transcript_id "ENSMUSG00000016526.9_tx_2"; exon_id "chr1_131078297_131078410_-"; exonnum "1"; txlen "714";
chr1	HAVANA	UTR	131104147	131106264	0	-	.	gene_id "ENSMUSG00000026430.17"; transcript_id "ENSMUST00000068564.15"; gene_type "protein_coding"; gene_name "Rassf5"; transcript_type "protein_coding"; transcript_name "Rassf5-202"; exon_number 5; exon_id "ENSMUSE00001272905.2"; level 2; protein_id "ENSMUSP00000067011.9"; transcript_support_level "1"; mgi_id "MGI:1926375"; tag "CAGE_supported_TSS"; tag "basic"; tag "CCDS"; ccdsid "CCDS78675.1"; havana_gene "OTTMUSG00000021554.1"; havana_transcript "OTTMUST00000051127.1";
chr1	HAVANA	UTR	131104147	131106264	0	-	.	gene_id "ENSMUSG00000026430.17"; transcript_id "ENSMUST00000027688.15"; gene_type "protein_coding"; gene_name "Rassf5"; transcript_type "protein_coding"; transcript_name "Rassf5-201"; exon_number 6; exon_id "ENSMUSE00001272905.2"; level 2; protein_id "ENSMUSP00000027688.9"; transcript_support_level "1"; mgi_id "MGI:1926375"; tag "basic"; tag "Ensembl_canonical"; tag "GENCODE_Primary"; tag "appris_principal_1"; tag "CCDS"; ccdsid "CCDS15268.1"; havana_gene "OTTMUSG00000021554.1"; havana_transcript "OTTMUST00000051125.1";
chr1	HAVANA	exon	131104147	131106414	0	-	.	gene_id "ENSMUSG00000026430.17"; transcript_id "ENSMUST00000068564.15"; gene_type "protein_coding"; gene_name "Rassf5"; transcript_type "protein_coding"; transcript_name "Rassf5-202"; exon_number 5; exon_id "ENSMUSE00001272905.2"; level 2; protein_id "ENSMUSP00000067011.9"; transcript_support_level "1"; mgi_id "MGI:1926375"; tag "CAGE_supported_TSS"; tag "basic"; tag "CCDS"; ccdsid "CCDS78675.1"; havana_gene "OTTMUSG00000021554.1"; havana_transcript "OTTMUST00000051127.1";
chr1	HAVANA	exon	131104147	131106414	0	-	.	gene_id "ENSMUSG00000026430.17"; transcript_id "ENSMUST00000027688.15"; gene_type "protein_coding"; gene_name "Rassf5"; transcript_type "protein_coding"; transcript_name "Rassf5-201"; exon_number 6; exon_id "ENSMUSE00001272905.2"; level 2; protein_id "ENSMUSP00000027688.9"; transcript_support_level "1"; mgi_id "MGI:1926375"; tag "basic"; tag "Ensembl_canonical"; tag "GENCODE_Primary"; tag "appris_principal_1"; tag "CCDS"; ccdsid "CCDS15268.1"; havana_gene "OTTMUSG00000021554.1"; havana_transcript "OTTMUST00000051125.1";
chr1	HAVANA	exon	131104147	131106414	0	-	.	gene_id "ENSMUSG00000026430.17"; transcript_id "ENSMUST00000112442.2"; gene_type "protein_coding"; gene_name "Rassf5"; transcript_type "protein_coding"; transcript_name "Rassf5-203"; exon_number 6; exon_id "ENSMUSE00001251459.2"; level 2; protein_id "ENSMUSP00000108061.2"; transcript_support_level "1"; mgi_id "MGI:1926375"; tag "basic"; tag "CCDS"; ccdsid "CCDS83589.1"; havana_gene "OTTMUSG00000021554.1"; havana_transcript "OTTMUST00000051126.1";
chr1	HAVANA	UTR	131104147	131106414	0	-	.	gene_id "ENSMUSG00000026430.17"; transcript_id "ENSMUST00000112442.2"; gene_type "protein_coding"; gene_name "Rassf5"; transcript_type "protein_coding"; transcript_name "Rassf5-203"; exon_number 6; exon_id "ENSMUSE00001251459.2"; level 2; protein_id "ENSMUSP00000108061.2"; transcript_support_level "1"; mgi_id "MGI:1926375"; tag "basic"; tag "CCDS"; ccdsid "CCDS83589.1"; havana_gene "OTTMUSG00000021554.1"; havana_transcript "OTTMUST00000051126.1";
chr1	HAVANA	transcript	131104147	131127872	0	-	.	gene_id "ENSMUSG00000026430.17"; transcript_id "ENSMUST00000068564.15"; gene_type "protein_coding"; gene_name "Rassf5"; transcript_type "protein_coding"; transcript_name "Rassf5-202"; level 2; protein_id "ENSMUSP00000067011.9"; transcript_support_level "1"; mgi_id "MGI:1926375"; tag "CAGE_supported_TSS"; tag "basic"; tag "CCDS"; ccdsid "CCDS78675.1"; havana_gene "OTTMUSG00000021554.1"; havana_transcript "OTTMUST00000051127.1";
chr1	HAVANA	gene	131104147	131172995	0	-	.	gene_id "ENSMUSG00000026430.17"; gene_type "protein_coding"; gene_name "Rassf5"; level 1; mgi_id "MGI:1926375"; havana_gene "OTTMUSG00000021554.1";
chr1	HAVANA	transcript	131104147	131172995	0	-	.	gene_id "ENSMUSG00000026430.17"; transcript_id "ENSMUST00000027688.15"; gene_type "protein_coding"; gene_name "Rassf5"; transcript_type "protein_coding"; transcript_name "Rassf5-201"; level 2; protein_id "ENSMUSP00000027688.9"; transcript_support_level "1"; mgi_id "MGI:1926375"; tag "basic"; tag "Ensembl_canonical"; tag "GENCODE_Primary"; tag "appris_principal_1"; tag "CCDS"; ccdsid "CCDS15268.1"; havana_gene "OTTMUSG00000021554.1"; havana_transcript "OTTMUST00000051125.1";
chr1	HAVANA	transcript	131104147	131172995	0	-	.	gene_id "ENSMUSG00000026430.17"; transcript_id "ENSMUST00000112442.2"; gene_type "protein_coding"; gene_name "Rassf5"; transcript_type "protein_coding"; transcript_name "Rassf5-203"; level 2; protein_id "ENSMUSP00000108061.2"; transcript_support_level "1"; mgi_id "MGI:1926375"; tag "basic"; tag "CCDS"; ccdsid "CCDS83589.1"; havana_gene "OTTMUSG00000021554.1"; havana_transcript "OTTMUST00000051126.1";
chr1	HAVANA	stop_codon	131106262	131106264	0	-	0	gene_id "ENSMUSG00000026430.17"; transcript_id "ENSMUST00000068564.15"; gene_type "protein_coding"; gene_name "Rassf5"; transcript_type "protein_coding"; transcript_name "Rassf5-202"; exon_number 5; exon_id "ENSMUSE00001272905.2"; level 2; protein_id "ENSMUSP00000067011.9"; transcript_support_level "1"; mgi_id "MGI:1926375"; tag "CAGE_supported_TSS"; tag "basic"; tag "CCDS"; ccdsid "CCDS78675.1"; havana_gene "OTTMUSG00000021554.1"; havana_transcript "OTTMUST00000051127.1";
chr1	HAVANA	stop_codon	131106262	131106264	0	-	0	gene_id "ENSMUSG00000026430.17"; transcript_id "ENSMUST00000027688.15"; gene_type "protein_coding"; gene_name "Rassf5"; transcript_type "protein_coding"; transcript_name "Rassf5-201"; exon_number 6; exon_id "ENSMUSE00001272905.2"; level 2; protein_id "ENSMUSP00000027688.9"; transcript_support_level "1"; mgi_id "MGI:1926375"; tag "basic"; tag "Ensembl_canonical"; tag "GENCODE_Primary"; tag "appris_principal_1"; tag "CCDS"; ccdsid "CCDS15268.1"; havana_gene "OTTMUSG00000021554.1"; havana_transcript "OTTMUST00000051125.1";
chr1	HAVANA	stop_codon	131106262	131106264	0	-	0	gene_id "ENSMUSG00000026430.17"; transcript_id "ENSMUST00000212202.2"; gene_type "protein_coding"; gene_name "Rassf5"; transcript_type "protein_coding"; transcript_name "Rassf5-205"; exon_number 6; exon_id "ENSMUSE00001391154.2"; level 2; protein_id "ENSMUSP00000148646.2"; transcript_support_level "5"; mgi_id "MGI:1926375"; tag "CAGE_supported_TSS"; tag "basic"; havana_gene "OTTMUSG00000021554.1"; havana_transcript "OTTMUST00000151059.1";
chr1	HAVANA	UTR	131106262	131106264	0	-	.	gene_id "ENSMUSG00000026430.17"; transcript_id "ENSMUST00000212202.2"; gene_type "protein_coding"; gene_name "Rassf5"; transcript_type "protein_coding"; transcript_name "Rassf5-205"; exon_number 6; exon_id "ENSMUSE00001391154.2"; level 2; protein_id "ENSMUSP00000148646.2"; transcript_support_level "5"; mgi_id "MGI:1926375"; tag "CAGE_supported_TSS"; tag "basic"; havana_gene "OTTMUSG00000021554.1"; havana_transcript "OTTMUST00000151059.1";
chr1	HAVANA	exon	131106262	131106414	0	-	.	gene_id "ENSMUSG00000026430.17"; transcript_id "ENSMUST00000212202.2"; gene_type "protein_coding"; gene_name "Rassf5"; transcript_type "protein_coding"; transcript_name "Rassf5-205"; exon_number 6; exon_id "ENSMUSE00001391154.2"; level 2; protein_id "ENSMUSP00000148646.2"; transcript_support_level "5"; mgi_id "MGI:1926375"; tag "CAGE_supported_TSS"; tag "basic"; havana_gene "OTTMUSG00000021554.1"; havana_transcript "OTTMUST00000151059.1";
chr1	ENSEMBL_gcm37	exon	131106262	131106414	3.47960507867658	-	.	gene_id "ENSMUSG00000026430.17"; transcript_id "ENSMUSG00000026430.17_tx_3"; exon_id "chr1_131106262_131106414_-"; exonnum "6"; txlen "1044";
chr1	HAVANA	transcript	131106262	131161312	0	-	.	gene_id "ENSMUSG00000026430.17"; transcript_id "ENSMUST00000212202.2"; gene_type "protein_coding"; gene_name "Rassf5"; transcript_type "protein_coding"; transcript_name "Rassf5-205"; level 2; protein_id "ENSMUSP00000148646.2"; transcript_support_level "5"; mgi_id "MGI:1926375"; tag "CAGE_supported_TSS"; tag "basic"; havana_gene "OTTMUSG00000021554.1"; havana_transcript "OTTMUST00000151059.1";
chr1	HAVANA	CDS	131106265	131106414	0	-	0	gene_id "ENSMUSG00000026430.17"; transcript_id "ENSMUST00000068564.15"; gene_type "protein_coding"; gene_name "Rassf5"; transcript_type "protein_coding"; transcript_name "Rassf5-202"; exon_number 5; exon_id "ENSMUSE00001272905.2"; level 2; protein_id "ENSMUSP00000067011.9"; transcript_support_level "1"; mgi_id "MGI:1926375"; tag "CAGE_supported_TSS"; tag "basic"; tag "CCDS"; ccdsid "CCDS78675.1"; havana_gene "OTTMUSG00000021554.1"; havana_transcript "OTTMUST00000051127.1";
chr1	HAVANA	CDS	131106265	131106414	0	-	0	gene_id "ENSMUSG00000026430.17"; transcript_id "ENSMUST00000027688.15"; gene_type "protein_coding"; gene_name "Rassf5"; transcript_type "protein_coding"; transcript_name "Rassf5-201"; exon_number 6; exon_id "ENSMUSE00001272905.2"; level 2; protein_id "ENSMUSP00000027688.9"; transcript_support_level "1"; mgi_id "MGI:1926375"; tag "basic"; tag "Ensembl_canonical"; tag "GENCODE_Primary"; tag "appris_principal_1"; tag "CCDS"; ccdsid "CCDS15268.1"; havana_gene "OTTMUSG00000021554.1"; havana_transcript "OTTMUST00000051125.1";
chr1	HAVANA	CDS	131106265	131106414	0	-	0	gene_id "ENSMUSG00000026430.17"; transcript_id "ENSMUST00000212202.2"; gene_type "protein_coding"; gene_name "Rassf5"; transcript_type "protein_coding"; transcript_name "Rassf5-205"; exon_number 6; exon_id "ENSMUSE00001391154.2"; level 2; protein_id "ENSMUSP00000148646.2"; transcript_support_level "5"; mgi_id "MGI:1926375"; tag "CAGE_supported_TSS"; tag "basic"; havana_gene "OTTMUSG00000021554.1"; havana_transcript "OTTMUST00000151059.1";
chr1	sragcm37_es	exon	131106430	131106736	1.55647530060517	-	.	gene_id "sragcm37_gene_44502"; transcript_id "sragcm37_gene_44502_tx_1"; exon_id "chr1_131106430_131106736_-"; exonnum "2"; txlen "632";
chr1	sragcm37_es	exon	131106431	131106774	0.234469146152767	-	.	gene_id "sragcm37_gene_44502"; transcript_id "sragcm37_gene_44502_tx_2"; exon_id "chr1_131106431_131106774_-"; exonnum "2"; txlen "669";
chr1	sragcm37_ss	exon	131106813	131107137	1.55647530060517	-	.	gene_id "sragcm37_gene_44502"; transcript_id "sragcm37_gene_44502_tx_1"; exon_id "chr1_131106813_131107137_-"; exonnum "1"; txlen "632";
chr1	sragcm37_ss	exon	131106813	131107137	0.234469146152767	-	.	gene_id "sragcm37_gene_44502"; transcript_id "sragcm37_gene_44502_tx_2"; exon_id "chr1_131106813_131107137_-"; exonnum "1"; txlen "669";
chr1	HAVANA	UTR	131108290	131108318	0	-	.	gene_id "ENSMUSG00000026430.17"; transcript_id "ENSMUST00000112442.2"; gene_type "protein_coding"; gene_name "Rassf5"; transcript_type "protein_coding"; transcript_name "Rassf5-203"; exon_number 5; exon_id "ENSMUSE00001289628.2"; level 2; protein_id "ENSMUSP00000108061.2"; transcript_support_level "1"; mgi_id "MGI:1926375"; tag "basic"; tag "CCDS"; ccdsid "CCDS83589.1"; havana_gene "OTTMUSG00000021554.1"; havana_transcript "OTTMUST00000051126.1";
chr1	HAVANA	exon	131108290	131108405	0	-	.	gene_id "ENSMUSG00000026430.17"; transcript_id "ENSMUST00000068564.15"; gene_type "protein_coding"; gene_name "Rassf5"; transcript_type "protein_coding"; transcript_name "Rassf5-202"; exon_number 4; exon_id "ENSMUSE00001290510.2"; level 2; protein_id "ENSMUSP00000067011.9"; transcript_support_level "1"; mgi_id "MGI:1926375"; tag "CAGE_supported_TSS"; tag "basic"; tag "CCDS"; ccdsid "CCDS78675.1"; havana_gene "OTTMUSG00000021554.1"; havana_transcript "OTTMUST00000051127.1";
chr1	HAVANA	CDS	131108290	131108405	0	-	2	gene_id "ENSMUSG00000026430.17"; transcript_id "ENSMUST00000068564.15"; gene_type "protein_coding"; gene_name "Rassf5"; transcript_type "protein_coding"; transcript_name "Rassf5-202"; exon_number 4; exon_id "ENSMUSE00001290510.2"; level 2; protein_id "ENSMUSP00000067011.9"; transcript_support_level "1"; mgi_id "MGI:1926375"; tag "CAGE_supported_TSS"; tag "basic"; tag "CCDS"; ccdsid "CCDS78675.1"; havana_gene "OTTMUSG00000021554.1"; havana_transcript "OTTMUST00000051127.1";
chr1	HAVANA	exon	131108290	131108405	0	-	.	gene_id "ENSMUSG00000026430.17"; transcript_id "ENSMUST00000027688.15"; gene_type "protein_coding"; gene_name "Rassf5"; transcript_type "protein_coding"; transcript_name "Rassf5-201"; exon_number 5; exon_id "ENSMUSE00001290510.2"; level 2; protein_id "ENSMUSP00000027688.9"; transcript_support_level "1"; mgi_id "MGI:1926375"; tag "basic"; tag "Ensembl_canonical"; tag "GENCODE_Primary"; tag "appris_principal_1"; tag "CCDS"; ccdsid "CCDS15268.1"; havana_gene "OTTMUSG00000021554.1"; havana_transcript "OTTMUST00000051125.1";
chr1	HAVANA	CDS	131108290	131108405	0	-	2	gene_id "ENSMUSG00000026430.17"; transcript_id "ENSMUST00000027688.15"; gene_type "protein_coding"; gene_name "Rassf5"; transcript_type "protein_coding"; transcript_name "Rassf5-201"; exon_number 5; exon_id "ENSMUSE00001290510.2"; level 2; protein_id "ENSMUSP00000027688.9"; transcript_support_level "1"; mgi_id "MGI:1926375"; tag "basic"; tag "Ensembl_canonical"; tag "GENCODE_Primary"; tag "appris_principal_1"; tag "CCDS"; ccdsid "CCDS15268.1"; havana_gene "OTTMUSG00000021554.1"; havana_transcript "OTTMUST00000051125.1";
chr1	HAVANA	exon	131108290	131108405	0	-	.	gene_id "ENSMUSG00000026430.17"; transcript_id "ENSMUST00000112442.2"; gene_type "protein_coding"; gene_name "Rassf5"; transcript_type "protein_coding"; transcript_name "Rassf5-203"; exon_number 5; exon_id "ENSMUSE00001289628.2"; level 2; protein_id "ENSMUSP00000108061.2"; transcript_support_level "1"; mgi_id "MGI:1926375"; tag "basic"; tag "CCDS"; ccdsid "CCDS83589.1"; havana_gene "OTTMUSG00000021554.1"; havana_transcript "OTTMUST00000051126.1";
chr1	HAVANA	exon	131108290	131108405	0	-	.	gene_id "ENSMUSG00000026430.17"; transcript_id "ENSMUST00000212202.2"; gene_type "protein_coding"; gene_name "Rassf5"; transcript_type "protein_coding"; transcript_name "Rassf5-205"; exon_number 5; exon_id "ENSMUSE00001290510.2"; level 2; protein_id "ENSMUSP00000148646.2"; transcript_support_level "5"; mgi_id "MGI:1926375"; tag "CAGE_supported_TSS"; tag "basic"; havana_gene "OTTMUSG00000021554.1"; havana_transcript "OTTMUST00000151059.1";
chr1	HAVANA	CDS	131108290	131108405	0	-	2	gene_id "ENSMUSG00000026430.17"; transcript_id "ENSMUST00000212202.2"; gene_type "protein_coding"; gene_name "Rassf5"; transcript_type "protein_coding"; transcript_name "Rassf5-205"; exon_number 5; exon_id "ENSMUSE00001290510.2"; level 2; protein_id "ENSMUSP00000148646.2"; transcript_support_level "5"; mgi_id "MGI:1926375"; tag "CAGE_supported_TSS"; tag "basic"; havana_gene "OTTMUSG00000021554.1"; havana_transcript "OTTMUST00000151059.1";
chr1	ENSEMBL_gcm37	exon	131108290	131108405	3.47960507867658	-	.	gene_id "ENSMUSG00000026430.17"; transcript_id "ENSMUSG00000026430.17_tx_3"; exon_id "chr1_131108290_131108405_-"; exonnum "5"; txlen "1044";
chr1	HAVANA	stop_codon	131108316	131108318	0	-	0	gene_id "ENSMUSG00000026430.17"; transcript_id "ENSMUST00000112442.2"; gene_type "protein_coding"; gene_name "Rassf5"; transcript_type "protein_coding"; transcript_name "Rassf5-203"; exon_number 5; exon_id "ENSMUSE00001289628.2"; level 2; protein_id "ENSMUSP00000108061.2"; transcript_support_level "1"; mgi_id "MGI:1926375"; tag "basic"; tag "CCDS"; ccdsid "CCDS83589.1"; havana_gene "OTTMUSG00000021554.1"; havana_transcript "OTTMUST00000051126.1";
chr1	HAVANA	CDS	131108319	131108405	0	-	0	gene_id "ENSMUSG00000026430.17"; transcript_id "ENSMUST00000112442.2"; gene_type "protein_coding"; gene_name "Rassf5"; transcript_type "protein_coding"; transcript_name "Rassf5-203"; exon_number 5; exon_id "ENSMUSE00001289628.2"; level 2; protein_id "ENSMUSP00000108061.2"; transcript_support_level "1"; mgi_id "MGI:1926375"; tag "basic"; tag "CCDS"; ccdsid "CCDS83589.1"; havana_gene "OTTMUSG00000021554.1"; havana_transcript "OTTMUST00000051126.1";
chr1	HAVANA	exon	131108891	131109188	0	-	.	gene_id "ENSMUSG00000026430.17"; transcript_id "ENSMUST00000068564.15"; gene_type "protein_coding"; gene_name "Rassf5"; transcript_type "protein_coding"; transcript_name "Rassf5-202"; exon_number 3; exon_id "ENSMUSE00000158992.2"; level 2; protein_id "ENSMUSP00000067011.9"; transcript_support_level "1"; mgi_id "MGI:1926375"; tag "CAGE_supported_TSS"; tag "basic"; tag "CCDS"; ccdsid "CCDS78675.1"; havana_gene "OTTMUSG00000021554.1"; havana_transcript "OTTMUST00000051127.1";
chr1	HAVANA	CDS	131108891	131109188	0	-	0	gene_id "ENSMUSG00000026430.17"; transcript_id "ENSMUST00000068564.15"; gene_type "protein_coding"; gene_name "Rassf5"; transcript_type "protein_coding"; transcript_name "Rassf5-202"; exon_number 3; exon_id "ENSMUSE00000158992.2"; level 2; protein_id "ENSMUSP00000067011.9"; transcript_support_level "1"; mgi_id "MGI:1926375"; tag "CAGE_supported_TSS"; tag "basic"; tag "CCDS"; ccdsid "CCDS78675.1"; havana_gene "OTTMUSG00000021554.1"; havana_transcript "OTTMUST00000051127.1";
chr1	HAVANA	exon	131108891	131109188	0	-	.	gene_id "ENSMUSG00000026430.17"; transcript_id "ENSMUST00000027688.15"; gene_type "protein_coding"; gene_name "Rassf5"; transcript_type "protein_coding"; transcript_name "Rassf5-201"; exon_number 4; exon_id "ENSMUSE00000158992.2"; level 2; protein_id "ENSMUSP00000027688.9"; transcript_support_level "1"; mgi_id "MGI:1926375"; tag "basic"; tag "Ensembl_canonical"; tag "GENCODE_Primary"; tag "appris_principal_1"; tag "CCDS"; ccdsid "CCDS15268.1"; havana_gene "OTTMUSG00000021554.1"; havana_transcript "OTTMUST00000051125.1";
chr1	HAVANA	CDS	131108891	131109188	0	-	0	gene_id "ENSMUSG00000026430.17"; transcript_id "ENSMUST00000027688.15"; gene_type "protein_coding"; gene_name "Rassf5"; transcript_type "protein_coding"; transcript_name "Rassf5-201"; exon_number 4; exon_id "ENSMUSE00000158992.2"; level 2; protein_id "ENSMUSP00000027688.9"; transcript_support_level "1"; mgi_id "MGI:1926375"; tag "basic"; tag "Ensembl_canonical"; tag "GENCODE_Primary"; tag "appris_principal_1"; tag "CCDS"; ccdsid "CCDS15268.1"; havana_gene "OTTMUSG00000021554.1"; havana_transcript "OTTMUST00000051125.1";
chr1	HAVANA	exon	131108891	131109188	0	-	.	gene_id "ENSMUSG00000026430.17"; transcript_id "ENSMUST00000212202.2"; gene_type "protein_coding"; gene_name "Rassf5"; transcript_type "protein_coding"; transcript_name "Rassf5-205"; exon_number 4; exon_id "ENSMUSE00000158992.2"; level 2; protein_id "ENSMUSP00000148646.2"; transcript_support_level "5"; mgi_id "MGI:1926375"; tag "CAGE_supported_TSS"; tag "basic"; havana_gene "OTTMUSG00000021554.1"; havana_transcript "OTTMUST00000151059.1";
chr1	HAVANA	CDS	131108891	131109188	0	-	0	gene_id "ENSMUSG00000026430.17"; transcript_id "ENSMUST00000212202.2"; gene_type "protein_coding"; gene_name "Rassf5"; transcript_type "protein_coding"; transcript_name "Rassf5-205"; exon_number 4; exon_id "ENSMUSE00000158992.2"; level 2; protein_id "ENSMUSP00000148646.2"; transcript_support_level "5"; mgi_id "MGI:1926375"; tag "CAGE_supported_TSS"; tag "basic"; havana_gene "OTTMUSG00000021554.1"; havana_transcript "OTTMUST00000151059.1";
chr1	ENSEMBL_gcm37	exon	131108891	131109188	3.47960507867658	-	.	gene_id "ENSMUSG00000026430.17"; transcript_id "ENSMUSG00000026430.17_tx_3"; exon_id "chr1_131108891_131109188_-"; exonnum "4"; txlen "1044";
chr1	HAVANA	exon	131108988	131109188	0	-	.	gene_id "ENSMUSG00000026430.17"; transcript_id "ENSMUST00000112442.2"; gene_type "protein_coding"; gene_name "Rassf5"; transcript_type "protein_coding"; transcript_name "Rassf5-203"; exon_number 4; exon_id "ENSMUSE00000691703.2"; level 2; protein_id "ENSMUSP00000108061.2"; transcript_support_level "1"; mgi_id "MGI:1926375"; tag "basic"; tag "CCDS"; ccdsid "CCDS83589.1"; havana_gene "OTTMUSG00000021554.1"; havana_transcript "OTTMUST00000051126.1";
chr1	HAVANA	CDS	131108988	131109188	0	-	0	gene_id "ENSMUSG00000026430.17"; transcript_id "ENSMUST00000112442.2"; gene_type "protein_coding"; gene_name "Rassf5"; transcript_type "protein_coding"; transcript_name "Rassf5-203"; exon_number 4; exon_id "ENSMUSE00000691703.2"; level 2; protein_id "ENSMUSP00000108061.2"; transcript_support_level "1"; mgi_id "MGI:1926375"; tag "basic"; tag "CCDS"; ccdsid "CCDS83589.1"; havana_gene "OTTMUSG00000021554.1"; havana_transcript "OTTMUST00000051126.1";
chr1	HAVANA	exon	131109881	131109991	0	-	.	gene_id "ENSMUSG00000026430.17"; transcript_id "ENSMUST00000068564.15"; gene_type "protein_coding"; gene_name "Rassf5"; transcript_type "protein_coding"; transcript_name "Rassf5-202"; exon_number 2; exon_id "ENSMUSE00000158991.2"; level 2; protein_id "ENSMUSP00000067011.9"; transcript_support_level "1"; mgi_id "MGI:1926375"; tag "CAGE_supported_TSS"; tag "basic"; tag "CCDS"; ccdsid "CCDS78675.1"; havana_gene "OTTMUSG00000021554.1"; havana_transcript "OTTMUST00000051127.1";
chr1	HAVANA	CDS	131109881	131109991	0	-	0	gene_id "ENSMUSG00000026430.17"; transcript_id "ENSMUST00000068564.15"; gene_type "protein_coding"; gene_name "Rassf5"; transcript_type "protein_coding"; transcript_name "Rassf5-202"; exon_number 2; exon_id "ENSMUSE00000158991.2"; level 2; protein_id "ENSMUSP00000067011.9"; transcript_support_level "1"; mgi_id "MGI:1926375"; tag "CAGE_supported_TSS"; tag "basic"; tag "CCDS"; ccdsid "CCDS78675.1"; havana_gene "OTTMUSG00000021554.1"; havana_transcript "OTTMUST00000051127.1";
chr1	HAVANA	exon	131109881	131109991	0	-	.	gene_id "ENSMUSG00000026430.17"; transcript_id "ENSMUST00000027688.15"; gene_type "protein_coding"; gene_name "Rassf5"; transcript_type "protein_coding"; transcript_name "Rassf5-201"; exon_number 3; exon_id "ENSMUSE00000158991.2"; level 2; protein_id "ENSMUSP00000027688.9"; transcript_support_level "1"; mgi_id "MGI:1926375"; tag "basic"; tag "Ensembl_canonical"; tag "GENCODE_Primary"; tag "appris_principal_1"; tag "CCDS"; ccdsid "CCDS15268.1"; havana_gene "OTTMUSG00000021554.1"; havana_transcript "OTTMUST00000051125.1";
chr1	HAVANA	CDS	131109881	131109991	0	-	0	gene_id "ENSMUSG00000026430.17"; transcript_id "ENSMUST00000027688.15"; gene_type "protein_coding"; gene_name "Rassf5"; transcript_type "protein_coding"; transcript_name "Rassf5-201"; exon_number 3; exon_id "ENSMUSE00000158991.2"; level 2; protein_id "ENSMUSP00000027688.9"; transcript_support_level "1"; mgi_id "MGI:1926375"; tag "basic"; tag "Ensembl_canonical"; tag "GENCODE_Primary"; tag "appris_principal_1"; tag "CCDS"; ccdsid "CCDS15268.1"; havana_gene "OTTMUSG00000021554.1"; havana_transcript "OTTMUST00000051125.1";
chr1	HAVANA	exon	131109881	131109991	0	-	.	gene_id "ENSMUSG00000026430.17"; transcript_id "ENSMUST00000112442.2"; gene_type "protein_coding"; gene_name "Rassf5"; transcript_type "protein_coding"; transcript_name "Rassf5-203"; exon_number 3; exon_id "ENSMUSE00000158991.2"; level 2; protein_id "ENSMUSP00000108061.2"; transcript_support_level "1"; mgi_id "MGI:1926375"; tag "basic"; tag "CCDS"; ccdsid "CCDS83589.1"; havana_gene "OTTMUSG00000021554.1"; havana_transcript "OTTMUST00000051126.1";
chr1	HAVANA	CDS	131109881	131109991	0	-	0	gene_id "ENSMUSG00000026430.17"; transcript_id "ENSMUST00000112442.2"; gene_type "protein_coding"; gene_name "Rassf5"; transcript_type "protein_coding"; transcript_name "Rassf5-203"; exon_number 3; exon_id "ENSMUSE00000158991.2"; level 2; protein_id "ENSMUSP00000108061.2"; transcript_support_level "1"; mgi_id "MGI:1926375"; tag "basic"; tag "CCDS"; ccdsid "CCDS83589.1"; havana_gene "OTTMUSG00000021554.1"; havana_transcript "OTTMUST00000051126.1";
chr1	HAVANA	exon	131109881	131109991	0	-	.	gene_id "ENSMUSG00000026430.17"; transcript_id "ENSMUST00000212202.2"; gene_type "protein_coding"; gene_name "Rassf5"; transcript_type "protein_coding"; transcript_name "Rassf5-205"; exon_number 3; exon_id "ENSMUSE00000158991.2"; level 2; protein_id "ENSMUSP00000148646.2"; transcript_support_level "5"; mgi_id "MGI:1926375"; tag "CAGE_supported_TSS"; tag "basic"; havana_gene "OTTMUSG00000021554.1"; havana_transcript "OTTMUST00000151059.1";
chr1	HAVANA	CDS	131109881	131109991	0	-	0	gene_id "ENSMUSG00000026430.17"; transcript_id "ENSMUST00000212202.2"; gene_type "protein_coding"; gene_name "Rassf5"; transcript_type "protein_coding"; transcript_name "Rassf5-205"; exon_number 3; exon_id "ENSMUSE00000158991.2"; level 2; protein_id "ENSMUSP00000148646.2"; transcript_support_level "5"; mgi_id "MGI:1926375"; tag "CAGE_supported_TSS"; tag "basic"; havana_gene "OTTMUSG00000021554.1"; havana_transcript "OTTMUST00000151059.1";
chr1	ENSEMBL_gcm37	exon	131109881	131109991	3.47960507867658	-	.	gene_id "ENSMUSG00000026430.17"; transcript_id "ENSMUSG00000026430.17_tx_3"; exon_id "chr1_131109881_131109991_-"; exonnum "3"; txlen "1044";
chr1	HAVANA	CDS	131127590	131127709	0	-	0	gene_id "ENSMUSG00000026430.17"; transcript_id "ENSMUST00000068564.15"; gene_type "protein_coding"; gene_name "Rassf5"; transcript_type "protein_coding"; transcript_name "Rassf5-202"; exon_number 1; exon_id "ENSMUSE00000447165.8"; level 2; protein_id "ENSMUSP00000067011.9"; transcript_support_level "1"; mgi_id "MGI:1926375"; tag "CAGE_supported_TSS"; tag "basic"; tag "CCDS"; ccdsid "CCDS78675.1"; havana_gene "OTTMUSG00000021554.1"; havana_transcript "OTTMUST00000051127.1";
chr1	HAVANA	exon	131127590	131127872	0	-	.	gene_id "ENSMUSG00000026430.17"; transcript_id "ENSMUST00000068564.15"; gene_type "protein_coding"; gene_name "Rassf5"; transcript_type "protein_coding"; transcript_name "Rassf5-202"; exon_number 1; exon_id "ENSMUSE00000447165.8"; level 2; protein_id "ENSMUSP00000067011.9"; transcript_support_level "1"; mgi_id "MGI:1926375"; tag "CAGE_supported_TSS"; tag "basic"; tag "CCDS"; ccdsid "CCDS78675.1"; havana_gene "OTTMUSG00000021554.1"; havana_transcript "OTTMUST00000051127.1";
chr1	HAVANA	start_codon	131127707	131127709	0	-	0	gene_id "ENSMUSG00000026430.17"; transcript_id "ENSMUST00000068564.15"; gene_type "protein_coding"; gene_name "Rassf5"; transcript_type "protein_coding"; transcript_name "Rassf5-202"; exon_number 1; exon_id "ENSMUSE00000447165.8"; level 2; protein_id "ENSMUSP00000067011.9"; transcript_support_level "1"; mgi_id "MGI:1926375"; tag "CAGE_supported_TSS"; tag "basic"; tag "CCDS"; ccdsid "CCDS78675.1"; havana_gene "OTTMUSG00000021554.1"; havana_transcript "OTTMUST00000051127.1";
chr1	HAVANA	UTR	131127710	131127872	0	-	.	gene_id "ENSMUSG00000026430.17"; transcript_id "ENSMUST00000068564.15"; gene_type "protein_coding"; gene_name "Rassf5"; transcript_type "protein_coding"; transcript_name "Rassf5-202"; exon_number 1; exon_id "ENSMUSE00000447165.8"; level 2; protein_id "ENSMUSP00000067011.9"; transcript_support_level "1"; mgi_id "MGI:1926375"; tag "CAGE_supported_TSS"; tag "basic"; tag "CCDS"; ccdsid "CCDS78675.1"; havana_gene "OTTMUSG00000021554.1"; havana_transcript "OTTMUST00000051127.1";
chr1	HAVANA	exon	131135391	131135461	0	-	.	gene_id "ENSMUSG00000026430.17"; transcript_id "ENSMUST00000124796.2"; gene_type "protein_coding"; gene_name "Rassf5"; transcript_type "protein_coding_CDS_not_defined"; transcript_name "Rassf5-204"; exon_number 3; exon_id "ENSMUSE00000819556.2"; level 1; transcript_support_level "3"; mgi_id "MGI:1926375"; tag "exp_conf"; havana_gene "OTTMUSG00000021554.1"; havana_transcript "OTTMUST00000051128.1";
chr1	HAVANA	transcript	131135391	131172995	0	-	.	gene_id "ENSMUSG00000026430.17"; transcript_id "ENSMUST00000124796.2"; gene_type "protein_coding"; gene_name "Rassf5"; transcript_type "protein_coding_CDS_not_defined"; transcript_name "Rassf5-204"; level 1; transcript_support_level "3"; mgi_id "MGI:1926375"; tag "exp_conf"; havana_gene "OTTMUSG00000021554.1"; havana_transcript "OTTMUST00000051128.1";
chr1	HAVANA	exon	131139994	131140115	0	-	.	gene_id "ENSMUSG00000026430.17"; transcript_id "ENSMUST00000027688.15"; gene_type "protein_coding"; gene_name "Rassf5"; transcript_type "protein_coding"; transcript_name "Rassf5-201"; exon_number 2; exon_id "ENSMUSE00001267187.2"; level 2; protein_id "ENSMUSP00000027688.9"; transcript_support_level "1"; mgi_id "MGI:1926375"; tag "basic"; tag "Ensembl_canonical"; tag "GENCODE_Primary"; tag "appris_principal_1"; tag "CCDS"; ccdsid "CCDS15268.1"; havana_gene "OTTMUSG00000021554.1"; havana_transcript "OTTMUST00000051125.1";
chr1	HAVANA	CDS	131139994	131140115	0	-	2	gene_id "ENSMUSG00000026430.17"; transcript_id "ENSMUST00000027688.15"; gene_type "protein_coding"; gene_name "Rassf5"; transcript_type "protein_coding"; transcript_name "Rassf5-201"; exon_number 2; exon_id "ENSMUSE00001267187.2"; level 2; protein_id "ENSMUSP00000027688.9"; transcript_support_level "1"; mgi_id "MGI:1926375"; tag "basic"; tag "Ensembl_canonical"; tag "GENCODE_Primary"; tag "appris_principal_1"; tag "CCDS"; ccdsid "CCDS15268.1"; havana_gene "OTTMUSG00000021554.1"; havana_transcript "OTTMUST00000051125.1";
chr1	HAVANA	exon	131139994	131140115	0	-	.	gene_id "ENSMUSG00000026430.17"; transcript_id "ENSMUST00000112442.2"; gene_type "protein_coding"; gene_name "Rassf5"; transcript_type "protein_coding"; transcript_name "Rassf5-203"; exon_number 2; exon_id "ENSMUSE00001267187.2"; level 2; protein_id "ENSMUSP00000108061.2"; transcript_support_level "1"; mgi_id "MGI:1926375"; tag "basic"; tag "CCDS"; ccdsid "CCDS83589.1"; havana_gene "OTTMUSG00000021554.1"; havana_transcript "OTTMUST00000051126.1";
chr1	HAVANA	CDS	131139994	131140115	0	-	2	gene_id "ENSMUSG00000026430.17"; transcript_id "ENSMUST00000112442.2"; gene_type "protein_coding"; gene_name "Rassf5"; transcript_type "protein_coding"; transcript_name "Rassf5-203"; exon_number 2; exon_id "ENSMUSE00001267187.2"; level 2; protein_id "ENSMUSP00000108061.2"; transcript_support_level "1"; mgi_id "MGI:1926375"; tag "basic"; tag "CCDS"; ccdsid "CCDS83589.1"; havana_gene "OTTMUSG00000021554.1"; havana_transcript "OTTMUST00000051126.1";
chr1	HAVANA	exon	131139994	131140115	0	-	.	gene_id "ENSMUSG00000026430.17"; transcript_id "ENSMUST00000212202.2"; gene_type "protein_coding"; gene_name "Rassf5"; transcript_type "protein_coding"; transcript_name "Rassf5-205"; exon_number 2; exon_id "ENSMUSE00001267187.2"; level 2; protein_id "ENSMUSP00000148646.2"; transcript_support_level "5"; mgi_id "MGI:1926375"; tag "CAGE_supported_TSS"; tag "basic"; havana_gene "OTTMUSG00000021554.1"; havana_transcript "OTTMUST00000151059.1";
chr1	HAVANA	CDS	131139994	131140115	0	-	2	gene_id "ENSMUSG00000026430.17"; transcript_id "ENSMUST00000212202.2"; gene_type "protein_coding"; gene_name "Rassf5"; transcript_type "protein_coding"; transcript_name "Rassf5-205"; exon_number 2; exon_id "ENSMUSE00001267187.2"; level 2; protein_id "ENSMUSP00000148646.2"; transcript_support_level "5"; mgi_id "MGI:1926375"; tag "CAGE_supported_TSS"; tag "basic"; havana_gene "OTTMUSG00000021554.1"; havana_transcript "OTTMUST00000151059.1";
chr1	HAVANA	exon	131139994	131140115	0	-	.	gene_id "ENSMUSG00000026430.17"; transcript_id "ENSMUST00000124796.2"; gene_type "protein_coding"; gene_name "Rassf5"; transcript_type "protein_coding_CDS_not_defined"; transcript_name "Rassf5-204"; exon_number 2; exon_id "ENSMUSE00001298788.2"; level 1; transcript_support_level "3"; mgi_id "MGI:1926375"; tag "exp_conf"; havana_gene "OTTMUSG00000021554.1"; havana_transcript "OTTMUST00000051128.1";
chr1	ENSEMBL_gcm37	exon	131139994	131140115	3.47960507867658	-	.	gene_id "ENSMUSG00000026430.17"; transcript_id "ENSMUSG00000026430.17_tx_3"; exon_id "chr1_131139994_131140115_-"; exonnum "2"; txlen "1044";
chr1	HAVANA	CDS	131161155	131161296	0	-	0	gene_id "ENSMUSG00000026430.17"; transcript_id "ENSMUST00000212202.2"; gene_type "protein_coding"; gene_name "Rassf5"; transcript_type "protein_coding"; transcript_name "Rassf5-205"; exon_number 1; exon_id "ENSMUSE00001389559.2"; level 2; protein_id "ENSMUSP00000148646.2"; transcript_support_level "5"; mgi_id "MGI:1926375"; tag "CAGE_supported_TSS"; tag "basic"; havana_gene "OTTMUSG00000021554.1"; havana_transcript "OTTMUST00000151059.1";
chr1	HAVANA	exon	131161155	131161312	0	-	.	gene_id "ENSMUSG00000026430.17"; transcript_id "ENSMUST00000212202.2"; gene_type "protein_coding"; gene_name "Rassf5"; transcript_type "protein_coding"; transcript_name "Rassf5-205"; exon_number 1; exon_id "ENSMUSE00001389559.2"; level 2; protein_id "ENSMUSP00000148646.2"; transcript_support_level "5"; mgi_id "MGI:1926375"; tag "CAGE_supported_TSS"; tag "basic"; havana_gene "OTTMUSG00000021554.1"; havana_transcript "OTTMUST00000151059.1";
chr1	sragcm37_ss	exon	131161159	131161402	3.47960507867658	-	.	gene_id "ENSMUSG00000026430.17"; transcript_id "ENSMUSG00000026430.17_tx_3"; exon_id "chr1_131161159_131161402_-"; exonnum "1"; txlen "1044";
chr1	HAVANA	start_codon	131161294	131161296	0	-	0	gene_id "ENSMUSG00000026430.17"; transcript_id "ENSMUST00000212202.2"; gene_type "protein_coding"; gene_name "Rassf5"; transcript_type "protein_coding"; transcript_name "Rassf5-205"; exon_number 1; exon_id "ENSMUSE00001389559.2"; level 2; protein_id "ENSMUSP00000148646.2"; transcript_support_level "5"; mgi_id "MGI:1926375"; tag "CAGE_supported_TSS"; tag "basic"; havana_gene "OTTMUSG00000021554.1"; havana_transcript "OTTMUST00000151059.1";
chr1	HAVANA	UTR	131161297	131161312	0	-	.	gene_id "ENSMUSG00000026430.17"; transcript_id "ENSMUST00000212202.2"; gene_type "protein_coding"; gene_name "Rassf5"; transcript_type "protein_coding"; transcript_name "Rassf5-205"; exon_number 1; exon_id "ENSMUSE00001389559.2"; level 2; protein_id "ENSMUSP00000148646.2"; transcript_support_level "5"; mgi_id "MGI:1926375"; tag "CAGE_supported_TSS"; tag "basic"; havana_gene "OTTMUSG00000021554.1"; havana_transcript "OTTMUST00000151059.1";
chr1	HAVANA	CDS	131172426	131172867	0	-	0	gene_id "ENSMUSG00000026430.17"; transcript_id "ENSMUST00000027688.15"; gene_type "protein_coding"; gene_name "Rassf5"; transcript_type "protein_coding"; transcript_name "Rassf5-201"; exon_number 1; exon_id "ENSMUSE00001289010.2"; level 2; protein_id "ENSMUSP00000027688.9"; transcript_support_level "1"; mgi_id "MGI:1926375"; tag "basic"; tag "Ensembl_canonical"; tag "GENCODE_Primary"; tag "appris_principal_1"; tag "CCDS"; ccdsid "CCDS15268.1"; havana_gene "OTTMUSG00000021554.1"; havana_transcript "OTTMUST00000051125.1";
chr1	HAVANA	CDS	131172426	131172867	0	-	0	gene_id "ENSMUSG00000026430.17"; transcript_id "ENSMUST00000112442.2"; gene_type "protein_coding"; gene_name "Rassf5"; transcript_type "protein_coding"; transcript_name "Rassf5-203"; exon_number 1; exon_id "ENSMUSE00001289010.2"; level 2; protein_id "ENSMUSP00000108061.2"; transcript_support_level "1"; mgi_id "MGI:1926375"; tag "basic"; tag "CCDS"; ccdsid "CCDS83589.1"; havana_gene "OTTMUSG00000021554.1"; havana_transcript "OTTMUST00000051126.1";
chr1	HAVANA	exon	131172426	131172995	0	-	.	gene_id "ENSMUSG00000026430.17"; transcript_id "ENSMUST00000027688.15"; gene_type "protein_coding"; gene_name "Rassf5"; transcript_type "protein_coding"; transcript_name "Rassf5-201"; exon_number 1; exon_id "ENSMUSE00001289010.2"; level 2; protein_id "ENSMUSP00000027688.9"; transcript_support_level "1"; mgi_id "MGI:1926375"; tag "basic"; tag "Ensembl_canonical"; tag "GENCODE_Primary"; tag "appris_principal_1"; tag "CCDS"; ccdsid "CCDS15268.1"; havana_gene "OTTMUSG00000021554.1"; havana_transcript "OTTMUST00000051125.1";
chr1	HAVANA	exon	131172426	131172995	0	-	.	gene_id "ENSMUSG00000026430.17"; transcript_id "ENSMUST00000112442.2"; gene_type "protein_coding"; gene_name "Rassf5"; transcript_type "protein_coding"; transcript_name "Rassf5-203"; exon_number 1; exon_id "ENSMUSE00001289010.2"; level 2; protein_id "ENSMUSP00000108061.2"; transcript_support_level "1"; mgi_id "MGI:1926375"; tag "basic"; tag "CCDS"; ccdsid "CCDS83589.1"; havana_gene "OTTMUSG00000021554.1"; havana_transcript "OTTMUST00000051126.1";
chr1	HAVANA	exon	131172426	131172995	0	-	.	gene_id "ENSMUSG00000026430.17"; transcript_id "ENSMUST00000124796.2"; gene_type "protein_coding"; gene_name "Rassf5"; transcript_type "protein_coding_CDS_not_defined"; transcript_name "Rassf5-204"; exon_number 1; exon_id "ENSMUSE00001260853.2"; level 1; transcript_support_level "3"; mgi_id "MGI:1926375"; tag "exp_conf"; havana_gene "OTTMUSG00000021554.1"; havana_transcript "OTTMUST00000051128.1";
chr1	HAVANA	start_codon	131172865	131172867	0	-	0	gene_id "ENSMUSG00000026430.17"; transcript_id "ENSMUST00000027688.15"; gene_type "protein_coding"; gene_name "Rassf5"; transcript_type "protein_coding"; transcript_name "Rassf5-201"; exon_number 1; exon_id "ENSMUSE00001289010.2"; level 2; protein_id "ENSMUSP00000027688.9"; transcript_support_level "1"; mgi_id "MGI:1926375"; tag "basic"; tag "Ensembl_canonical"; tag "GENCODE_Primary"; tag "appris_principal_1"; tag "CCDS"; ccdsid "CCDS15268.1"; havana_gene "OTTMUSG00000021554.1"; havana_transcript "OTTMUST00000051125.1";
chr1	HAVANA	start_codon	131172865	131172867	0	-	0	gene_id "ENSMUSG00000026430.17"; transcript_id "ENSMUST00000112442.2"; gene_type "protein_coding"; gene_name "Rassf5"; transcript_type "protein_coding"; transcript_name "Rassf5-203"; exon_number 1; exon_id "ENSMUSE00001289010.2"; level 2; protein_id "ENSMUSP00000108061.2"; transcript_support_level "1"; mgi_id "MGI:1926375"; tag "basic"; tag "CCDS"; ccdsid "CCDS83589.1"; havana_gene "OTTMUSG00000021554.1"; havana_transcript "OTTMUST00000051126.1";
chr1	HAVANA	UTR	131172868	131172995	0	-	.	gene_id "ENSMUSG00000026430.17"; transcript_id "ENSMUST00000027688.15"; gene_type "protein_coding"; gene_name "Rassf5"; transcript_type "protein_coding"; transcript_name "Rassf5-201"; exon_number 1; exon_id "ENSMUSE00001289010.2"; level 2; protein_id "ENSMUSP00000027688.9"; transcript_support_level "1"; mgi_id "MGI:1926375"; tag "basic"; tag "Ensembl_canonical"; tag "GENCODE_Primary"; tag "appris_principal_1"; tag "CCDS"; ccdsid "CCDS15268.1"; havana_gene "OTTMUSG00000021554.1"; havana_transcript "OTTMUST00000051125.1";
chr1	HAVANA	UTR	131172868	131172995	0	-	.	gene_id "ENSMUSG00000026430.17"; transcript_id "ENSMUST00000112442.2"; gene_type "protein_coding"; gene_name "Rassf5"; transcript_type "protein_coding"; transcript_name "Rassf5-203"; exon_number 1; exon_id "ENSMUSE00001289010.2"; level 2; protein_id "ENSMUSP00000108061.2"; transcript_support_level "1"; mgi_id "MGI:1926375"; tag "basic"; tag "CCDS"; ccdsid "CCDS83589.1"; havana_gene "OTTMUSG00000021554.1"; havana_transcript "OTTMUST00000051126.1";
chr1	HAVANA	exon	131182080	131183075	0	-	.	gene_id "ENSMUSG00000042349.14"; transcript_id "ENSMUST00000162437.2"; gene_type "protein_coding"; gene_name "Ikbke"; transcript_type "retained_intron"; transcript_name "Ikbke-206"; exon_number 4; exon_id "ENSMUSE00000854856.2"; level 2; transcript_support_level "5"; mgi_id "MGI:1929612"; havana_gene "OTTMUSG00000034782.1"; havana_transcript "OTTMUST00000088402.1";
chr1	HAVANA	transcript	131182080	131192868	0	-	.	gene_id "ENSMUSG00000042349.14"; transcript_id "ENSMUST00000162437.2"; gene_type "protein_coding"; gene_name "Ikbke"; transcript_type "retained_intron"; transcript_name "Ikbke-206"; level 2; transcript_support_level "5"; mgi_id "MGI:1929612"; havana_gene "OTTMUSG00000034782.1"; havana_transcript "OTTMUST00000088402.1";
chr1	HAVANA	gene	131182080	131207344	0	-	.	gene_id "ENSMUSG00000042349.14"; gene_type "protein_coding"; gene_name "Ikbke"; level 1; mgi_id "MGI:1929612"; havana_gene "OTTMUSG00000034782.1";
chr1	HAVANA	UTR	131182334	131183044	0	-	.	gene_id "ENSMUSG00000042349.14"; transcript_id "ENSMUST00000062108.10"; gene_type "protein_coding"; gene_name "Ikbke"; transcript_type "protein_coding"; transcript_name "Ikbke-201"; exon_number 22; exon_id "ENSMUSE00000858491.2"; level 2; protein_id "ENSMUSP00000054126.4"; transcript_support_level "1"; mgi_id "MGI:1929612"; tag "basic"; tag "Ensembl_canonical"; tag "GENCODE_Primary"; tag "appris_principal_1"; tag "CCDS"; ccdsid "CCDS15269.1"; havana_gene "OTTMUSG00000034782.1"; havana_transcript "OTTMUST00000088400.1";
chr1	HAVANA	exon	131182334	131183075	0	-	.	gene_id "ENSMUSG00000042349.14"; transcript_id "ENSMUST00000062108.10"; gene_type "protein_coding"; gene_name "Ikbke"; transcript_type "protein_coding"; transcript_name "Ikbke-201"; exon_number 22; exon_id "ENSMUSE00000858491.2"; level 2; protein_id "ENSMUSP00000054126.4"; transcript_support_level "1"; mgi_id "MGI:1929612"; tag "basic"; tag "Ensembl_canonical"; tag "GENCODE_Primary"; tag "appris_principal_1"; tag "CCDS"; ccdsid "CCDS15269.1"; havana_gene "OTTMUSG00000034782.1"; havana_transcript "OTTMUST00000088400.1";
chr1	ENSEMBL_gcm37	exon	131182334	131183075	0.0374382507531422	-	.	gene_id "ENSMUSG00000042349.14"; transcript_id "ENSMUSG00000042349.14_tx_10"; exon_id "chr1_131182334_131183075_-"; exonnum "26"; txlen "3942";
chr1	ENSEMBL_gcm37	exon	131182334	131183075	29.7883417269998	-	.	gene_id "ENSMUSG00000042349.14"; transcript_id "ENSMUSG00000042349.14_tx_3"; exon_id "chr1_131182334_131183075_-"; exonnum "23"; txlen "3497";
chr1	ENSEMBL_gcm37	exon	131182334	131183075	23.0440808784066	-	.	gene_id "ENSMUSG00000042349.14"; transcript_id "ENSMUSG00000042349.14_tx_4"; exon_id "chr1_131182334_131183075_-"; exonnum "22"; txlen "3457";
chr1	ENSEMBL_gcm37	exon	131182334	131183075	4.91373139246215	-	.	gene_id "ENSMUSG00000042349.14"; transcript_id "ENSMUSG00000042349.14_tx_5"; exon_id "chr1_131182334_131183075_-"; exonnum "23"; txlen "3324";
chr1	ENSEMBL_gcm37	exon	131182334	131183075	4.65195615134514	-	.	gene_id "ENSMUSG00000042349.14"; transcript_id "ENSMUSG00000042349.14_tx_6"; exon_id "chr1_131182334_131183075_-"; exonnum "22"; txlen "3284";
chr1	ENSEMBL_gcm37	exon	131182334	131183075	3.44195006042483	-	.	gene_id "ENSMUSG00000042349.14"; transcript_id "ENSMUSG00000042349.14_tx_7"; exon_id "chr1_131182334_131183075_-"; exonnum "24"; txlen "3570";
chr1	ENSEMBL_gcm37	exon	131182334	131183075	3.38991597789263	-	.	gene_id "ENSMUSG00000042349.14"; transcript_id "ENSMUSG00000042349.14_tx_8"; exon_id "chr1_131182334_131183075_-"; exonnum "23"; txlen "3530";
chr1	HAVANA	transcript	131182334	131207344	0	-	.	gene_id "ENSMUSG00000042349.14"; transcript_id "ENSMUST00000062108.10"; gene_type "protein_coding"; gene_name "Ikbke"; transcript_type "protein_coding"; transcript_name "Ikbke-201"; level 2; protein_id "ENSMUSP00000054126.4"; transcript_support_level "1"; mgi_id "MGI:1929612"; tag "basic"; tag "Ensembl_canonical"; tag "GENCODE_Primary"; tag "appris_principal_1"; tag "CCDS"; ccdsid "CCDS15269.1"; havana_gene "OTTMUSG00000034782.1"; havana_transcript "OTTMUST00000088400.1";
chr1	HAVANA	UTR	131182339	131183044	0	-	.	gene_id "ENSMUSG00000042349.14"; transcript_id "ENSMUST00000161764.8"; gene_type "protein_coding"; gene_name "Ikbke"; transcript_type "protein_coding"; transcript_name "Ikbke-204"; exon_number 21; exon_id "ENSMUSE00000659442.2"; level 1; protein_id "ENSMUSP00000124190.2"; transcript_support_level "1"; mgi_id "MGI:1929612"; tag "basic"; tag "exp_conf"; havana_gene "OTTMUSG00000034782.1"; havana_transcript "OTTMUST00000088401.1";
chr1	HAVANA	exon	131182339	131183075	0	-	.	gene_id "ENSMUSG00000042349.14"; transcript_id "ENSMUST00000161764.8"; gene_type "protein_coding"; gene_name "Ikbke"; transcript_type "protein_coding"; transcript_name "Ikbke-204"; exon_number 21; exon_id "ENSMUSE00000659442.2"; level 1; protein_id "ENSMUSP00000124190.2"; transcript_support_level "1"; mgi_id "MGI:1929612"; tag "basic"; tag "exp_conf"; havana_gene "OTTMUSG00000034782.1"; havana_transcript "OTTMUST00000088401.1";
chr1	HAVANA	transcript	131182339	131204688	0	-	.	gene_id "ENSMUSG00000042349.14"; transcript_id "ENSMUST00000161764.8"; gene_type "protein_coding"; gene_name "Ikbke"; transcript_type "protein_coding"; transcript_name "Ikbke-204"; level 1; protein_id "ENSMUSP00000124190.2"; transcript_support_level "1"; mgi_id "MGI:1929612"; tag "basic"; tag "exp_conf"; havana_gene "OTTMUSG00000034782.1"; havana_transcript "OTTMUST00000088401.1";
chr1	HAVANA	stop_codon	131183042	131183044	0	-	0	gene_id "ENSMUSG00000042349.14"; transcript_id "ENSMUST00000062108.10"; gene_type "protein_coding"; gene_name "Ikbke"; transcript_type "protein_coding"; transcript_name "Ikbke-201"; exon_number 22; exon_id "ENSMUSE00000858491.2"; level 2; protein_id "ENSMUSP00000054126.4"; transcript_support_level "1"; mgi_id "MGI:1929612"; tag "basic"; tag "Ensembl_canonical"; tag "GENCODE_Primary"; tag "appris_principal_1"; tag "CCDS"; ccdsid "CCDS15269.1"; havana_gene "OTTMUSG00000034782.1"; havana_transcript "OTTMUST00000088400.1";
chr1	HAVANA	stop_codon	131183042	131183044	0	-	0	gene_id "ENSMUSG00000042349.14"; transcript_id "ENSMUST00000161764.8"; gene_type "protein_coding"; gene_name "Ikbke"; transcript_type "protein_coding"; transcript_name "Ikbke-204"; exon_number 21; exon_id "ENSMUSE00000659442.2"; level 1; protein_id "ENSMUSP00000124190.2"; transcript_support_level "1"; mgi_id "MGI:1929612"; tag "basic"; tag "exp_conf"; havana_gene "OTTMUSG00000034782.1"; havana_transcript "OTTMUST00000088401.1";
chr1	HAVANA	CDS	131183045	131183075	0	-	1	gene_id "ENSMUSG00000042349.14"; transcript_id "ENSMUST00000062108.10"; gene_type "protein_coding"; gene_name "Ikbke"; transcript_type "protein_coding"; transcript_name "Ikbke-201"; exon_number 22; exon_id "ENSMUSE00000858491.2"; level 2; protein_id "ENSMUSP00000054126.4"; transcript_support_level "1"; mgi_id "MGI:1929612"; tag "basic"; tag "Ensembl_canonical"; tag "GENCODE_Primary"; tag "appris_principal_1"; tag "CCDS"; ccdsid "CCDS15269.1"; havana_gene "OTTMUSG00000034782.1"; havana_transcript "OTTMUST00000088400.1";
chr1	HAVANA	CDS	131183045	131183075	0	-	1	gene_id "ENSMUSG00000042349.14"; transcript_id "ENSMUST00000161764.8"; gene_type "protein_coding"; gene_name "Ikbke"; transcript_type "protein_coding"; transcript_name "Ikbke-204"; exon_number 21; exon_id "ENSMUSE00000659442.2"; level 1; protein_id "ENSMUSP00000124190.2"; transcript_support_level "1"; mgi_id "MGI:1929612"; tag "basic"; tag "exp_conf"; havana_gene "OTTMUSG00000034782.1"; havana_transcript "OTTMUST00000088401.1";
chr1	HAVANA	exon	131184624	131184695	0	-	.	gene_id "ENSMUSG00000042349.14"; transcript_id "ENSMUST00000162437.2"; gene_type "protein_coding"; gene_name "Ikbke"; transcript_type "retained_intron"; transcript_name "Ikbke-206"; exon_number 3; exon_id "ENSMUSE00001283598.2"; level 2; transcript_support_level "5"; mgi_id "MGI:1929612"; havana_gene "OTTMUSG00000034782.1"; havana_transcript "OTTMUST00000088402.1";
chr1	HAVANA	exon	131184624	131184695	0	-	.	gene_id "ENSMUSG00000042349.14"; transcript_id "ENSMUST00000062108.10"; gene_type "protein_coding"; gene_name "Ikbke"; transcript_type "protein_coding"; transcript_name "Ikbke-201"; exon_number 21; exon_id "ENSMUSE00001299266.2"; level 2; protein_id "ENSMUSP00000054126.4"; transcript_support_level "1"; mgi_id "MGI:1929612"; tag "basic"; tag "Ensembl_canonical"; tag "GENCODE_Primary"; tag "appris_principal_1"; tag "CCDS"; ccdsid "CCDS15269.1"; havana_gene "OTTMUSG00000034782.1"; havana_transcript "OTTMUST00000088400.1";
chr1	HAVANA	CDS	131184624	131184695	0	-	1	gene_id "ENSMUSG00000042349.14"; transcript_id "ENSMUST00000062108.10"; gene_type "protein_coding"; gene_name "Ikbke"; transcript_type "protein_coding"; transcript_name "Ikbke-201"; exon_number 21; exon_id "ENSMUSE00001299266.2"; level 2; protein_id "ENSMUSP00000054126.4"; transcript_support_level "1"; mgi_id "MGI:1929612"; tag "basic"; tag "Ensembl_canonical"; tag "GENCODE_Primary"; tag "appris_principal_1"; tag "CCDS"; ccdsid "CCDS15269.1"; havana_gene "OTTMUSG00000034782.1"; havana_transcript "OTTMUST00000088400.1";
chr1	HAVANA	exon	131184624	131184695	0	-	.	gene_id "ENSMUSG00000042349.14"; transcript_id "ENSMUST00000161764.8"; gene_type "protein_coding"; gene_name "Ikbke"; transcript_type "protein_coding"; transcript_name "Ikbke-204"; exon_number 20; exon_id "ENSMUSE00001299266.2"; level 1; protein_id "ENSMUSP00000124190.2"; transcript_support_level "1"; mgi_id "MGI:1929612"; tag "basic"; tag "exp_conf"; havana_gene "OTTMUSG00000034782.1"; havana_transcript "OTTMUST00000088401.1";
chr1	HAVANA	CDS	131184624	131184695	0	-	1	gene_id "ENSMUSG00000042349.14"; transcript_id "ENSMUST00000161764.8"; gene_type "protein_coding"; gene_name "Ikbke"; transcript_type "protein_coding"; transcript_name "Ikbke-204"; exon_number 20; exon_id "ENSMUSE00001299266.2"; level 1; protein_id "ENSMUSP00000124190.2"; transcript_support_level "1"; mgi_id "MGI:1929612"; tag "basic"; tag "exp_conf"; havana_gene "OTTMUSG00000034782.1"; havana_transcript "OTTMUST00000088401.1";
chr1	ENSEMBL_gcm37	exon	131184624	131184695	0.0374382507531422	-	.	gene_id "ENSMUSG00000042349.14"; transcript_id "ENSMUSG00000042349.14_tx_10"; exon_id "chr1_131184624_131184695_-"; exonnum "25"; txlen "3942";
chr1	ENSEMBL_gcm37	exon	131184624	131184695	29.7883417269998	-	.	gene_id "ENSMUSG00000042349.14"; transcript_id "ENSMUSG00000042349.14_tx_3"; exon_id "chr1_131184624_131184695_-"; exonnum "22"; txlen "3497";
chr1	ENSEMBL_gcm37	exon	131184624	131184695	23.0440808784066	-	.	gene_id "ENSMUSG00000042349.14"; transcript_id "ENSMUSG00000042349.14_tx_4"; exon_id "chr1_131184624_131184695_-"; exonnum "21"; txlen "3457";
chr1	ENSEMBL_gcm37	exon	131184624	131184695	4.91373139246215	-	.	gene_id "ENSMUSG00000042349.14"; transcript_id "ENSMUSG00000042349.14_tx_5"; exon_id "chr1_131184624_131184695_-"; exonnum "22"; txlen "3324";
chr1	ENSEMBL_gcm37	exon	131184624	131184695	4.65195615134514	-	.	gene_id "ENSMUSG00000042349.14"; transcript_id "ENSMUSG00000042349.14_tx_6"; exon_id "chr1_131184624_131184695_-"; exonnum "21"; txlen "3284";
chr1	ENSEMBL_gcm37	exon	131184624	131184695	3.44195006042483	-	.	gene_id "ENSMUSG00000042349.14"; transcript_id "ENSMUSG00000042349.14_tx_7"; exon_id "chr1_131184624_131184695_-"; exonnum "23"; txlen "3570";
chr1	ENSEMBL_gcm37	exon	131184624	131184695	3.38991597789263	-	.	gene_id "ENSMUSG00000042349.14"; transcript_id "ENSMUSG00000042349.14_tx_8"; exon_id "chr1_131184624_131184695_-"; exonnum "22"; txlen "3530";
chr1	HAVANA	exon	131184854	131184960	0	-	.	gene_id "ENSMUSG00000042349.14"; transcript_id "ENSMUST00000062108.10"; gene_type "protein_coding"; gene_name "Ikbke"; transcript_type "protein_coding"; transcript_name "Ikbke-201"; exon_number 20; exon_id "ENSMUSE00000659445.2"; level 2; protein_id "ENSMUSP00000054126.4"; transcript_support_level "1"; mgi_id "MGI:1929612"; tag "basic"; tag "Ensembl_canonical"; tag "GENCODE_Primary"; tag "appris_principal_1"; tag "CCDS"; ccdsid "CCDS15269.1"; havana_gene "OTTMUSG00000034782.1"; havana_transcript "OTTMUST00000088400.1";
chr1	HAVANA	CDS	131184854	131184960	0	-	0	gene_id "ENSMUSG00000042349.14"; transcript_id "ENSMUST00000062108.10"; gene_type "protein_coding"; gene_name "Ikbke"; transcript_type "protein_coding"; transcript_name "Ikbke-201"; exon_number 20; exon_id "ENSMUSE00000659445.2"; level 2; protein_id "ENSMUSP00000054126.4"; transcript_support_level "1"; mgi_id "MGI:1929612"; tag "basic"; tag "Ensembl_canonical"; tag "GENCODE_Primary"; tag "appris_principal_1"; tag "CCDS"; ccdsid "CCDS15269.1"; havana_gene "OTTMUSG00000034782.1"; havana_transcript "OTTMUST00000088400.1";
chr1	HAVANA	exon	131184854	131184960	0	-	.	gene_id "ENSMUSG00000042349.14"; transcript_id "ENSMUST00000161764.8"; gene_type "protein_coding"; gene_name "Ikbke"; transcript_type "protein_coding"; transcript_name "Ikbke-204"; exon_number 19; exon_id "ENSMUSE00000659445.2"; level 1; protein_id "ENSMUSP00000124190.2"; transcript_support_level "1"; mgi_id "MGI:1929612"; tag "basic"; tag "exp_conf"; havana_gene "OTTMUSG00000034782.1"; havana_transcript "OTTMUST00000088401.1";
chr1	HAVANA	CDS	131184854	131184960	0	-	0	gene_id "ENSMUSG00000042349.14"; transcript_id "ENSMUST00000161764.8"; gene_type "protein_coding"; gene_name "Ikbke"; transcript_type "protein_coding"; transcript_name "Ikbke-204"; exon_number 19; exon_id "ENSMUSE00000659445.2"; level 1; protein_id "ENSMUSP00000124190.2"; transcript_support_level "1"; mgi_id "MGI:1929612"; tag "basic"; tag "exp_conf"; havana_gene "OTTMUSG00000034782.1"; havana_transcript "OTTMUST00000088401.1";
chr1	ENSEMBL_gcm37	exon	131184854	131184960	0.0374382507531422	-	.	gene_id "ENSMUSG00000042349.14"; transcript_id "ENSMUSG00000042349.14_tx_10"; exon_id "chr1_131184854_131184960_-"; exonnum "24"; txlen "3942";
chr1	ENSEMBL_gcm37	exon	131184854	131184960	29.7883417269998	-	.	gene_id "ENSMUSG00000042349.14"; transcript_id "ENSMUSG00000042349.14_tx_3"; exon_id "chr1_131184854_131184960_-"; exonnum "21"; txlen "3497";
chr1	ENSEMBL_gcm37	exon	131184854	131184960	23.0440808784066	-	.	gene_id "ENSMUSG00000042349.14"; transcript_id "ENSMUSG00000042349.14_tx_4"; exon_id "chr1_131184854_131184960_-"; exonnum "20"; txlen "3457";
chr1	ENSEMBL_gcm37	exon	131184854	131184960	4.91373139246215	-	.	gene_id "ENSMUSG00000042349.14"; transcript_id "ENSMUSG00000042349.14_tx_5"; exon_id "chr1_131184854_131184960_-"; exonnum "21"; txlen "3324";
chr1	ENSEMBL_gcm37	exon	131184854	131184960	4.65195615134514	-	.	gene_id "ENSMUSG00000042349.14"; transcript_id "ENSMUSG00000042349.14_tx_6"; exon_id "chr1_131184854_131184960_-"; exonnum "20"; txlen "3284";
chr1	ENSEMBL_gcm37	exon	131184854	131184960	3.44195006042483	-	.	gene_id "ENSMUSG00000042349.14"; transcript_id "ENSMUSG00000042349.14_tx_7"; exon_id "chr1_131184854_131184960_-"; exonnum "22"; txlen "3570";
chr1	ENSEMBL_gcm37	exon	131184854	131184960	3.38991597789263	-	.	gene_id "ENSMUSG00000042349.14"; transcript_id "ENSMUSG00000042349.14_tx_8"; exon_id "chr1_131184854_131184960_-"; exonnum "21"; txlen "3530";
chr1	HAVANA	exon	131184854	131187782	0	-	.	gene_id "ENSMUSG00000042349.14"; transcript_id "ENSMUST00000162437.2"; gene_type "protein_coding"; gene_name "Ikbke"; transcript_type "retained_intron"; transcript_name "Ikbke-206"; exon_number 2; exon_id "ENSMUSE00000857497.2"; level 2; transcript_support_level "5"; mgi_id "MGI:1929612"; havana_gene "OTTMUSG00000034782.1"; havana_transcript "OTTMUST00000088402.1";
chr1	HAVANA	exon	131185638	131185734	0	-	.	gene_id "ENSMUSG00000042349.14"; transcript_id "ENSMUST00000062108.10"; gene_type "protein_coding"; gene_name "Ikbke"; transcript_type "protein_coding"; transcript_name "Ikbke-201"; exon_number 19; exon_id "ENSMUSE00000659446.2"; level 2; protein_id "ENSMUSP00000054126.4"; transcript_support_level "1"; mgi_id "MGI:1929612"; tag "basic"; tag "Ensembl_canonical"; tag "GENCODE_Primary"; tag "appris_principal_1"; tag "CCDS"; ccdsid "CCDS15269.1"; havana_gene "OTTMUSG00000034782.1"; havana_transcript "OTTMUST00000088400.1";
chr1	HAVANA	CDS	131185638	131185734	0	-	1	gene_id "ENSMUSG00000042349.14"; transcript_id "ENSMUST00000062108.10"; gene_type "protein_coding"; gene_name "Ikbke"; transcript_type "protein_coding"; transcript_name "Ikbke-201"; exon_number 19; exon_id "ENSMUSE00000659446.2"; level 2; protein_id "ENSMUSP00000054126.4"; transcript_support_level "1"; mgi_id "MGI:1929612"; tag "basic"; tag "Ensembl_canonical"; tag "GENCODE_Primary"; tag "appris_principal_1"; tag "CCDS"; ccdsid "CCDS15269.1"; havana_gene "OTTMUSG00000034782.1"; havana_transcript "OTTMUST00000088400.1";
chr1	HAVANA	exon	131185638	131185734	0	-	.	gene_id "ENSMUSG00000042349.14"; transcript_id "ENSMUST00000161764.8"; gene_type "protein_coding"; gene_name "Ikbke"; transcript_type "protein_coding"; transcript_name "Ikbke-204"; exon_number 18; exon_id "ENSMUSE00000659446.2"; level 1; protein_id "ENSMUSP00000124190.2"; transcript_support_level "1"; mgi_id "MGI:1929612"; tag "basic"; tag "exp_conf"; havana_gene "OTTMUSG00000034782.1"; havana_transcript "OTTMUST00000088401.1";
chr1	HAVANA	CDS	131185638	131185734	0	-	1	gene_id "ENSMUSG00000042349.14"; transcript_id "ENSMUST00000161764.8"; gene_type "protein_coding"; gene_name "Ikbke"; transcript_type "protein_coding"; transcript_name "Ikbke-204"; exon_number 18; exon_id "ENSMUSE00000659446.2"; level 1; protein_id "ENSMUSP00000124190.2"; transcript_support_level "1"; mgi_id "MGI:1929612"; tag "basic"; tag "exp_conf"; havana_gene "OTTMUSG00000034782.1"; havana_transcript "OTTMUST00000088401.1";
chr1	ENSEMBL_gcm37	exon	131185638	131185734	0.0374382507531422	-	.	gene_id "ENSMUSG00000042349.14"; transcript_id "ENSMUSG00000042349.14_tx_10"; exon_id "chr1_131185638_131185734_-"; exonnum "23"; txlen "3942";
chr1	ENSEMBL_gcm37	exon	131185638	131185734	29.7883417269998	-	.	gene_id "ENSMUSG00000042349.14"; transcript_id "ENSMUSG00000042349.14_tx_3"; exon_id "chr1_131185638_131185734_-"; exonnum "20"; txlen "3497";
chr1	ENSEMBL_gcm37	exon	131185638	131185734	23.0440808784066	-	.	gene_id "ENSMUSG00000042349.14"; transcript_id "ENSMUSG00000042349.14_tx_4"; exon_id "chr1_131185638_131185734_-"; exonnum "19"; txlen "3457";
chr1	ENSEMBL_gcm37	exon	131185638	131185734	4.91373139246215	-	.	gene_id "ENSMUSG00000042349.14"; transcript_id "ENSMUSG00000042349.14_tx_5"; exon_id "chr1_131185638_131185734_-"; exonnum "20"; txlen "3324";
chr1	ENSEMBL_gcm37	exon	131185638	131185734	4.65195615134514	-	.	gene_id "ENSMUSG00000042349.14"; transcript_id "ENSMUSG00000042349.14_tx_6"; exon_id "chr1_131185638_131185734_-"; exonnum "19"; txlen "3284";
chr1	ENSEMBL_gcm37	exon	131185638	131185734	3.44195006042483	-	.	gene_id "ENSMUSG00000042349.14"; transcript_id "ENSMUSG00000042349.14_tx_7"; exon_id "chr1_131185638_131185734_-"; exonnum "21"; txlen "3570";
chr1	ENSEMBL_gcm37	exon	131185638	131185734	3.38991597789263	-	.	gene_id "ENSMUSG00000042349.14"; transcript_id "ENSMUSG00000042349.14_tx_8"; exon_id "chr1_131185638_131185734_-"; exonnum "20"; txlen "3530";
chr1	HAVANA	exon	131186757	131187020	0	-	.	gene_id "ENSMUSG00000042349.14"; transcript_id "ENSMUST00000160748.8"; gene_type "protein_coding"; gene_name "Ikbke"; transcript_type "retained_intron"; transcript_name "Ikbke-203"; exon_number 5; exon_id "ENSMUSE00000864074.2"; level 2; transcript_support_level "1"; mgi_id "MGI:1929612"; havana_gene "OTTMUSG00000034782.1"; havana_transcript "OTTMUST00000088406.1";
chr1	HAVANA	transcript	131186757	131194025	0	-	.	gene_id "ENSMUSG00000042349.14"; transcript_id "ENSMUST00000160748.8"; gene_type "protein_coding"; gene_name "Ikbke"; transcript_type "retained_intron"; transcript_name "Ikbke-203"; level 2; transcript_support_level "1"; mgi_id "MGI:1929612"; havana_gene "OTTMUSG00000034782.1"; havana_transcript "OTTMUST00000088406.1";
chr1	HAVANA	exon	131186919	131187020	0	-	.	gene_id "ENSMUSG00000042349.14"; transcript_id "ENSMUST00000062108.10"; gene_type "protein_coding"; gene_name "Ikbke"; transcript_type "protein_coding"; transcript_name "Ikbke-201"; exon_number 18; exon_id "ENSMUSE00000659447.2"; level 2; protein_id "ENSMUSP00000054126.4"; transcript_support_level "1"; mgi_id "MGI:1929612"; tag "basic"; tag "Ensembl_canonical"; tag "GENCODE_Primary"; tag "appris_principal_1"; tag "CCDS"; ccdsid "CCDS15269.1"; havana_gene "OTTMUSG00000034782.1"; havana_transcript "OTTMUST00000088400.1";
chr1	HAVANA	CDS	131186919	131187020	0	-	1	gene_id "ENSMUSG00000042349.14"; transcript_id "ENSMUST00000062108.10"; gene_type "protein_coding"; gene_name "Ikbke"; transcript_type "protein_coding"; transcript_name "Ikbke-201"; exon_number 18; exon_id "ENSMUSE00000659447.2"; level 2; protein_id "ENSMUSP00000054126.4"; transcript_support_level "1"; mgi_id "MGI:1929612"; tag "basic"; tag "Ensembl_canonical"; tag "GENCODE_Primary"; tag "appris_principal_1"; tag "CCDS"; ccdsid "CCDS15269.1"; havana_gene "OTTMUSG00000034782.1"; havana_transcript "OTTMUST00000088400.1";
chr1	HAVANA	exon	131186919	131187020	0	-	.	gene_id "ENSMUSG00000042349.14"; transcript_id "ENSMUST00000161764.8"; gene_type "protein_coding"; gene_name "Ikbke"; transcript_type "protein_coding"; transcript_name "Ikbke-204"; exon_number 17; exon_id "ENSMUSE00000659447.2"; level 1; protein_id "ENSMUSP00000124190.2"; transcript_support_level "1"; mgi_id "MGI:1929612"; tag "basic"; tag "exp_conf"; havana_gene "OTTMUSG00000034782.1"; havana_transcript "OTTMUST00000088401.1";
chr1	HAVANA	CDS	131186919	131187020	0	-	1	gene_id "ENSMUSG00000042349.14"; transcript_id "ENSMUST00000161764.8"; gene_type "protein_coding"; gene_name "Ikbke"; transcript_type "protein_coding"; transcript_name "Ikbke-204"; exon_number 17; exon_id "ENSMUSE00000659447.2"; level 1; protein_id "ENSMUSP00000124190.2"; transcript_support_level "1"; mgi_id "MGI:1929612"; tag "basic"; tag "exp_conf"; havana_gene "OTTMUSG00000034782.1"; havana_transcript "OTTMUST00000088401.1";
chr1	ENSEMBL_gcm37	exon	131186919	131187020	0.0374382507531422	-	.	gene_id "ENSMUSG00000042349.14"; transcript_id "ENSMUSG00000042349.14_tx_10"; exon_id "chr1_131186919_131187020_-"; exonnum "22"; txlen "3942";
chr1	ENSEMBL_gcm37	exon	131186919	131187020	29.7883417269998	-	.	gene_id "ENSMUSG00000042349.14"; transcript_id "ENSMUSG00000042349.14_tx_3"; exon_id "chr1_131186919_131187020_-"; exonnum "19"; txlen "3497";
chr1	ENSEMBL_gcm37	exon	131186919	131187020	23.0440808784066	-	.	gene_id "ENSMUSG00000042349.14"; transcript_id "ENSMUSG00000042349.14_tx_4"; exon_id "chr1_131186919_131187020_-"; exonnum "18"; txlen "3457";
chr1	ENSEMBL_gcm37	exon	131186919	131187020	4.91373139246215	-	.	gene_id "ENSMUSG00000042349.14"; transcript_id "ENSMUSG00000042349.14_tx_5"; exon_id "chr1_131186919_131187020_-"; exonnum "19"; txlen "3324";
chr1	ENSEMBL_gcm37	exon	131186919	131187020	4.65195615134514	-	.	gene_id "ENSMUSG00000042349.14"; transcript_id "ENSMUSG00000042349.14_tx_6"; exon_id "chr1_131186919_131187020_-"; exonnum "18"; txlen "3284";
chr1	ENSEMBL_gcm37	exon	131186919	131187020	3.44195006042483	-	.	gene_id "ENSMUSG00000042349.14"; transcript_id "ENSMUSG00000042349.14_tx_7"; exon_id "chr1_131186919_131187020_-"; exonnum "20"; txlen "3570";
chr1	ENSEMBL_gcm37	exon	131186919	131187020	3.38991597789263	-	.	gene_id "ENSMUSG00000042349.14"; transcript_id "ENSMUSG00000042349.14_tx_8"; exon_id "chr1_131186919_131187020_-"; exonnum "19"; txlen "3530";
chr1	HAVANA	exon	131187743	131187782	0	-	.	gene_id "ENSMUSG00000042349.14"; transcript_id "ENSMUST00000062108.10"; gene_type "protein_coding"; gene_name "Ikbke"; transcript_type "protein_coding"; transcript_name "Ikbke-201"; exon_number 17; exon_id "ENSMUSE00001214697.2"; level 2; protein_id "ENSMUSP00000054126.4"; transcript_support_level "1"; mgi_id "MGI:1929612"; tag "basic"; tag "Ensembl_canonical"; tag "GENCODE_Primary"; tag "appris_principal_1"; tag "CCDS"; ccdsid "CCDS15269.1"; havana_gene "OTTMUSG00000034782.1"; havana_transcript "OTTMUST00000088400.1";
chr1	HAVANA	CDS	131187743	131187782	0	-	2	gene_id "ENSMUSG00000042349.14"; transcript_id "ENSMUST00000062108.10"; gene_type "protein_coding"; gene_name "Ikbke"; transcript_type "protein_coding"; transcript_name "Ikbke-201"; exon_number 17; exon_id "ENSMUSE00001214697.2"; level 2; protein_id "ENSMUSP00000054126.4"; transcript_support_level "1"; mgi_id "MGI:1929612"; tag "basic"; tag "Ensembl_canonical"; tag "GENCODE_Primary"; tag "appris_principal_1"; tag "CCDS"; ccdsid "CCDS15269.1"; havana_gene "OTTMUSG00000034782.1"; havana_transcript "OTTMUST00000088400.1";
chr1	HAVANA	exon	131187743	131187782	0	-	.	gene_id "ENSMUSG00000042349.14"; transcript_id "ENSMUST00000161764.8"; gene_type "protein_coding"; gene_name "Ikbke"; transcript_type "protein_coding"; transcript_name "Ikbke-204"; exon_number 16; exon_id "ENSMUSE00001214697.2"; level 1; protein_id "ENSMUSP00000124190.2"; transcript_support_level "1"; mgi_id "MGI:1929612"; tag "basic"; tag "exp_conf"; havana_gene "OTTMUSG00000034782.1"; havana_transcript "OTTMUST00000088401.1";
chr1	HAVANA	CDS	131187743	131187782	0	-	2	gene_id "ENSMUSG00000042349.14"; transcript_id "ENSMUST00000161764.8"; gene_type "protein_coding"; gene_name "Ikbke"; transcript_type "protein_coding"; transcript_name "Ikbke-204"; exon_number 16; exon_id "ENSMUSE00001214697.2"; level 1; protein_id "ENSMUSP00000124190.2"; transcript_support_level "1"; mgi_id "MGI:1929612"; tag "basic"; tag "exp_conf"; havana_gene "OTTMUSG00000034782.1"; havana_transcript "OTTMUST00000088401.1";
chr1	HAVANA	exon	131187743	131187782	0	-	.	gene_id "ENSMUSG00000042349.14"; transcript_id "ENSMUST00000160748.8"; gene_type "protein_coding"; gene_name "Ikbke"; transcript_type "retained_intron"; transcript_name "Ikbke-203"; exon_number 4; exon_id "ENSMUSE00001262796.2"; level 2; transcript_support_level "1"; mgi_id "MGI:1929612"; havana_gene "OTTMUSG00000034782.1"; havana_transcript "OTTMUST00000088406.1";
chr1	ENSEMBL_gcm37	exon	131187743	131187782	0.0374382507531422	-	.	gene_id "ENSMUSG00000042349.14"; transcript_id "ENSMUSG00000042349.14_tx_10"; exon_id "chr1_131187743_131187782_-"; exonnum "21"; txlen "3942";
chr1	ENSEMBL_gcm37	exon	131187743	131187782	29.7883417269998	-	.	gene_id "ENSMUSG00000042349.14"; transcript_id "ENSMUSG00000042349.14_tx_3"; exon_id "chr1_131187743_131187782_-"; exonnum "18"; txlen "3497";
chr1	ENSEMBL_gcm37	exon	131187743	131187782	4.91373139246215	-	.	gene_id "ENSMUSG00000042349.14"; transcript_id "ENSMUSG00000042349.14_tx_5"; exon_id "chr1_131187743_131187782_-"; exonnum "18"; txlen "3324";
chr1	ENSEMBL_gcm37	exon	131187743	131187782	3.44195006042483	-	.	gene_id "ENSMUSG00000042349.14"; transcript_id "ENSMUSG00000042349.14_tx_7"; exon_id "chr1_131187743_131187782_-"; exonnum "19"; txlen "3570";
chr1	HAVANA	exon	131191010	131191086	0	-	.	gene_id "ENSMUSG00000042349.14"; transcript_id "ENSMUST00000062108.10"; gene_type "protein_coding"; gene_name "Ikbke"; transcript_type "protein_coding"; transcript_name "Ikbke-201"; exon_number 16; exon_id "ENSMUSE00001305066.2"; level 2; protein_id "ENSMUSP00000054126.4"; transcript_support_level "1"; mgi_id "MGI:1929612"; tag "basic"; tag "Ensembl_canonical"; tag "GENCODE_Primary"; tag "appris_principal_1"; tag "CCDS"; ccdsid "CCDS15269.1"; havana_gene "OTTMUSG00000034782.1"; havana_transcript "OTTMUST00000088400.1";
chr1	HAVANA	CDS	131191010	131191086	0	-	1	gene_id "ENSMUSG00000042349.14"; transcript_id "ENSMUST00000062108.10"; gene_type "protein_coding"; gene_name "Ikbke"; transcript_type "protein_coding"; transcript_name "Ikbke-201"; exon_number 16; exon_id "ENSMUSE00001305066.2"; level 2; protein_id "ENSMUSP00000054126.4"; transcript_support_level "1"; mgi_id "MGI:1929612"; tag "basic"; tag "Ensembl_canonical"; tag "GENCODE_Primary"; tag "appris_principal_1"; tag "CCDS"; ccdsid "CCDS15269.1"; havana_gene "OTTMUSG00000034782.1"; havana_transcript "OTTMUST00000088400.1";
chr1	HAVANA	exon	131191010	131191086	0	-	.	gene_id "ENSMUSG00000042349.14"; transcript_id "ENSMUST00000161764.8"; gene_type "protein_coding"; gene_name "Ikbke"; transcript_type "protein_coding"; transcript_name "Ikbke-204"; exon_number 15; exon_id "ENSMUSE00001305066.2"; level 1; protein_id "ENSMUSP00000124190.2"; transcript_support_level "1"; mgi_id "MGI:1929612"; tag "basic"; tag "exp_conf"; havana_gene "OTTMUSG00000034782.1"; havana_transcript "OTTMUST00000088401.1";
chr1	HAVANA	CDS	131191010	131191086	0	-	1	gene_id "ENSMUSG00000042349.14"; transcript_id "ENSMUST00000161764.8"; gene_type "protein_coding"; gene_name "Ikbke"; transcript_type "protein_coding"; transcript_name "Ikbke-204"; exon_number 15; exon_id "ENSMUSE00001305066.2"; level 1; protein_id "ENSMUSP00000124190.2"; transcript_support_level "1"; mgi_id "MGI:1929612"; tag "basic"; tag "exp_conf"; havana_gene "OTTMUSG00000034782.1"; havana_transcript "OTTMUST00000088401.1";
chr1	HAVANA	exon	131191010	131191086	0	-	.	gene_id "ENSMUSG00000042349.14"; transcript_id "ENSMUST00000160748.8"; gene_type "protein_coding"; gene_name "Ikbke"; transcript_type "retained_intron"; transcript_name "Ikbke-203"; exon_number 3; exon_id "ENSMUSE00001232497.2"; level 2; transcript_support_level "1"; mgi_id "MGI:1929612"; havana_gene "OTTMUSG00000034782.1"; havana_transcript "OTTMUST00000088406.1";
chr1	ENSEMBL_gcm37	exon	131191010	131191086	0.0374382507531422	-	.	gene_id "ENSMUSG00000042349.14"; transcript_id "ENSMUSG00000042349.14_tx_10"; exon_id "chr1_131191010_131191086_-"; exonnum "20"; txlen "3942";
chr1	ENSEMBL_gcm37	exon	131191010	131191086	29.7883417269998	-	.	gene_id "ENSMUSG00000042349.14"; transcript_id "ENSMUSG00000042349.14_tx_3"; exon_id "chr1_131191010_131191086_-"; exonnum "17"; txlen "3497";
chr1	ENSEMBL_gcm37	exon	131191010	131191086	23.0440808784066	-	.	gene_id "ENSMUSG00000042349.14"; transcript_id "ENSMUSG00000042349.14_tx_4"; exon_id "chr1_131191010_131191086_-"; exonnum "17"; txlen "3457";
chr1	ENSEMBL_gcm37	exon	131191010	131191086	4.91373139246215	-	.	gene_id "ENSMUSG00000042349.14"; transcript_id "ENSMUSG00000042349.14_tx_5"; exon_id "chr1_131191010_131191086_-"; exonnum "17"; txlen "3324";
chr1	ENSEMBL_gcm37	exon	131191010	131191086	4.65195615134514	-	.	gene_id "ENSMUSG00000042349.14"; transcript_id "ENSMUSG00000042349.14_tx_6"; exon_id "chr1_131191010_131191086_-"; exonnum "17"; txlen "3284";
chr1	ENSEMBL_gcm37	exon	131191010	131191086	3.44195006042483	-	.	gene_id "ENSMUSG00000042349.14"; transcript_id "ENSMUSG00000042349.14_tx_7"; exon_id "chr1_131191010_131191086_-"; exonnum "18"; txlen "3570";
chr1	ENSEMBL_gcm37	exon	131191010	131191086	3.38991597789263	-	.	gene_id "ENSMUSG00000042349.14"; transcript_id "ENSMUSG00000042349.14_tx_8"; exon_id "chr1_131191010_131191086_-"; exonnum "18"; txlen "3530";
chr1	HAVANA	exon	131191010	131192868	0	-	.	gene_id "ENSMUSG00000042349.14"; transcript_id "ENSMUST00000162437.2"; gene_type "protein_coding"; gene_name "Ikbke"; transcript_type "retained_intron"; transcript_name "Ikbke-206"; exon_number 1; exon_id "ENSMUSE00000871330.2"; level 2; transcript_support_level "5"; mgi_id "MGI:1929612"; havana_gene "OTTMUSG00000034782.1"; havana_transcript "OTTMUST00000088402.1";
chr1	HAVANA	exon	131191076	131191086	0	-	.	gene_id "ENSMUSG00000042349.14"; transcript_id "ENSMUST00000163029.2"; gene_type "protein_coding"; gene_name "Ikbke"; transcript_type "retained_intron"; transcript_name "Ikbke-207"; exon_number 6; exon_id "ENSMUSE00001471258.2"; level 2; transcript_support_level "5"; mgi_id "MGI:1929612"; havana_gene "OTTMUSG00000034782.1"; havana_transcript "OTTMUST00000088405.1";
chr1	HAVANA	transcript	131191076	131198281	0	-	.	gene_id "ENSMUSG00000042349.14"; transcript_id "ENSMUST00000163029.2"; gene_type "protein_coding"; gene_name "Ikbke"; transcript_type "retained_intron"; transcript_name "Ikbke-207"; level 2; transcript_support_level "5"; mgi_id "MGI:1929612"; havana_gene "OTTMUSG00000034782.1"; havana_transcript "OTTMUST00000088405.1";
chr1	HAVANA	exon	131193376	131193491	0	-	.	gene_id "ENSMUSG00000042349.14"; transcript_id "ENSMUST00000062108.10"; gene_type "protein_coding"; gene_name "Ikbke"; transcript_type "protein_coding"; transcript_name "Ikbke-201"; exon_number 15; exon_id "ENSMUSE00001212845.2"; level 2; protein_id "ENSMUSP00000054126.4"; transcript_support_level "1"; mgi_id "MGI:1929612"; tag "basic"; tag "Ensembl_canonical"; tag "GENCODE_Primary"; tag "appris_principal_1"; tag "CCDS"; ccdsid "CCDS15269.1"; havana_gene "OTTMUSG00000034782.1"; havana_transcript "OTTMUST00000088400.1";
chr1	HAVANA	CDS	131193376	131193491	0	-	0	gene_id "ENSMUSG00000042349.14"; transcript_id "ENSMUST00000062108.10"; gene_type "protein_coding"; gene_name "Ikbke"; transcript_type "protein_coding"; transcript_name "Ikbke-201"; exon_number 15; exon_id "ENSMUSE00001212845.2"; level 2; protein_id "ENSMUSP00000054126.4"; transcript_support_level "1"; mgi_id "MGI:1929612"; tag "basic"; tag "Ensembl_canonical"; tag "GENCODE_Primary"; tag "appris_principal_1"; tag "CCDS"; ccdsid "CCDS15269.1"; havana_gene "OTTMUSG00000034782.1"; havana_transcript "OTTMUST00000088400.1";
chr1	HAVANA	exon	131193376	131193491	0	-	.	gene_id "ENSMUSG00000042349.14"; transcript_id "ENSMUST00000161764.8"; gene_type "protein_coding"; gene_name "Ikbke"; transcript_type "protein_coding"; transcript_name "Ikbke-204"; exon_number 14; exon_id "ENSMUSE00001212845.2"; level 1; protein_id "ENSMUSP00000124190.2"; transcript_support_level "1"; mgi_id "MGI:1929612"; tag "basic"; tag "exp_conf"; havana_gene "OTTMUSG00000034782.1"; havana_transcript "OTTMUST00000088401.1";
chr1	HAVANA	CDS	131193376	131193491	0	-	0	gene_id "ENSMUSG00000042349.14"; transcript_id "ENSMUST00000161764.8"; gene_type "protein_coding"; gene_name "Ikbke"; transcript_type "protein_coding"; transcript_name "Ikbke-204"; exon_number 14; exon_id "ENSMUSE00001212845.2"; level 1; protein_id "ENSMUSP00000124190.2"; transcript_support_level "1"; mgi_id "MGI:1929612"; tag "basic"; tag "exp_conf"; havana_gene "OTTMUSG00000034782.1"; havana_transcript "OTTMUST00000088401.1";
chr1	HAVANA	exon	131193376	131193491	0	-	.	gene_id "ENSMUSG00000042349.14"; transcript_id "ENSMUST00000160748.8"; gene_type "protein_coding"; gene_name "Ikbke"; transcript_type "retained_intron"; transcript_name "Ikbke-203"; exon_number 2; exon_id "ENSMUSE00001249189.2"; level 2; transcript_support_level "1"; mgi_id "MGI:1929612"; havana_gene "OTTMUSG00000034782.1"; havana_transcript "OTTMUST00000088406.1";
chr1	HAVANA	exon	131193376	131193491	0	-	.	gene_id "ENSMUSG00000042349.14"; transcript_id "ENSMUST00000163029.2"; gene_type "protein_coding"; gene_name "Ikbke"; transcript_type "retained_intron"; transcript_name "Ikbke-207"; exon_number 5; exon_id "ENSMUSE00001249189.2"; level 2; transcript_support_level "5"; mgi_id "MGI:1929612"; havana_gene "OTTMUSG00000034782.1"; havana_transcript "OTTMUST00000088405.1";
chr1	ENSEMBL_gcm37	exon	131193376	131193491	0.0374382507531422	-	.	gene_id "ENSMUSG00000042349.14"; transcript_id "ENSMUSG00000042349.14_tx_10"; exon_id "chr1_131193376_131193491_-"; exonnum "19"; txlen "3942";
chr1	ENSEMBL_gcm37	exon	131193376	131193491	29.7883417269998	-	.	gene_id "ENSMUSG00000042349.14"; transcript_id "ENSMUSG00000042349.14_tx_3"; exon_id "chr1_131193376_131193491_-"; exonnum "16"; txlen "3497";
chr1	ENSEMBL_gcm37	exon	131193376	131193491	23.0440808784066	-	.	gene_id "ENSMUSG00000042349.14"; transcript_id "ENSMUSG00000042349.14_tx_4"; exon_id "chr1_131193376_131193491_-"; exonnum "16"; txlen "3457";
chr1	ENSEMBL_gcm37	exon	131193376	131193491	4.91373139246215	-	.	gene_id "ENSMUSG00000042349.14"; transcript_id "ENSMUSG00000042349.14_tx_5"; exon_id "chr1_131193376_131193491_-"; exonnum "16"; txlen "3324";
chr1	ENSEMBL_gcm37	exon	131193376	131193491	4.65195615134514	-	.	gene_id "ENSMUSG00000042349.14"; transcript_id "ENSMUSG00000042349.14_tx_6"; exon_id "chr1_131193376_131193491_-"; exonnum "16"; txlen "3284";
chr1	ENSEMBL_gcm37	exon	131193376	131193491	3.44195006042483	-	.	gene_id "ENSMUSG00000042349.14"; transcript_id "ENSMUSG00000042349.14_tx_7"; exon_id "chr1_131193376_131193491_-"; exonnum "17"; txlen "3570";
chr1	ENSEMBL_gcm37	exon	131193376	131193491	3.38991597789263	-	.	gene_id "ENSMUSG00000042349.14"; transcript_id "ENSMUSG00000042349.14_tx_8"; exon_id "chr1_131193376_131193491_-"; exonnum "17"; txlen "3530";
chr1	HAVANA	exon	131193612	131193687	0	-	.	gene_id "ENSMUSG00000042349.14"; transcript_id "ENSMUST00000062108.10"; gene_type "protein_coding"; gene_name "Ikbke"; transcript_type "protein_coding"; transcript_name "Ikbke-201"; exon_number 14; exon_id "ENSMUSE00001243248.2"; level 2; protein_id "ENSMUSP00000054126.4"; transcript_support_level "1"; mgi_id "MGI:1929612"; tag "basic"; tag "Ensembl_canonical"; tag "GENCODE_Primary"; tag "appris_principal_1"; tag "CCDS"; ccdsid "CCDS15269.1"; havana_gene "OTTMUSG00000034782.1"; havana_transcript "OTTMUST00000088400.1";
chr1	HAVANA	CDS	131193612	131193687	0	-	1	gene_id "ENSMUSG00000042349.14"; transcript_id "ENSMUST00000062108.10"; gene_type "protein_coding"; gene_name "Ikbke"; transcript_type "protein_coding"; transcript_name "Ikbke-201"; exon_number 14; exon_id "ENSMUSE00001243248.2"; level 2; protein_id "ENSMUSP00000054126.4"; transcript_support_level "1"; mgi_id "MGI:1929612"; tag "basic"; tag "Ensembl_canonical"; tag "GENCODE_Primary"; tag "appris_principal_1"; tag "CCDS"; ccdsid "CCDS15269.1"; havana_gene "OTTMUSG00000034782.1"; havana_transcript "OTTMUST00000088400.1";
chr1	HAVANA	exon	131193612	131193687	0	-	.	gene_id "ENSMUSG00000042349.14"; transcript_id "ENSMUST00000161764.8"; gene_type "protein_coding"; gene_name "Ikbke"; transcript_type "protein_coding"; transcript_name "Ikbke-204"; exon_number 13; exon_id "ENSMUSE00001243248.2"; level 1; protein_id "ENSMUSP00000124190.2"; transcript_support_level "1"; mgi_id "MGI:1929612"; tag "basic"; tag "exp_conf"; havana_gene "OTTMUSG00000034782.1"; havana_transcript "OTTMUST00000088401.1";
chr1	HAVANA	CDS	131193612	131193687	0	-	1	gene_id "ENSMUSG00000042349.14"; transcript_id "ENSMUST00000161764.8"; gene_type "protein_coding"; gene_name "Ikbke"; transcript_type "protein_coding"; transcript_name "Ikbke-204"; exon_number 13; exon_id "ENSMUSE00001243248.2"; level 1; protein_id "ENSMUSP00000124190.2"; transcript_support_level "1"; mgi_id "MGI:1929612"; tag "basic"; tag "exp_conf"; havana_gene "OTTMUSG00000034782.1"; havana_transcript "OTTMUST00000088401.1";
chr1	HAVANA	exon	131193612	131193687	0	-	.	gene_id "ENSMUSG00000042349.14"; transcript_id "ENSMUST00000163029.2"; gene_type "protein_coding"; gene_name "Ikbke"; transcript_type "retained_intron"; transcript_name "Ikbke-207"; exon_number 4; exon_id "ENSMUSE00001243409.2"; level 2; transcript_support_level "5"; mgi_id "MGI:1929612"; havana_gene "OTTMUSG00000034782.1"; havana_transcript "OTTMUST00000088405.1";
chr1	ENSEMBL_gcm37	exon	131193612	131193687	0.0374382507531422	-	.	gene_id "ENSMUSG00000042349.14"; transcript_id "ENSMUSG00000042349.14_tx_10"; exon_id "chr1_131193612_131193687_-"; exonnum "18"; txlen "3942";
chr1	ENSEMBL_gcm37	exon	131193612	131193687	29.7883417269998	-	.	gene_id "ENSMUSG00000042349.14"; transcript_id "ENSMUSG00000042349.14_tx_3"; exon_id "chr1_131193612_131193687_-"; exonnum "15"; txlen "3497";
chr1	ENSEMBL_gcm37	exon	131193612	131193687	23.0440808784066	-	.	gene_id "ENSMUSG00000042349.14"; transcript_id "ENSMUSG00000042349.14_tx_4"; exon_id "chr1_131193612_131193687_-"; exonnum "15"; txlen "3457";
chr1	ENSEMBL_gcm37	exon	131193612	131193687	4.91373139246215	-	.	gene_id "ENSMUSG00000042349.14"; transcript_id "ENSMUSG00000042349.14_tx_5"; exon_id "chr1_131193612_131193687_-"; exonnum "15"; txlen "3324";
chr1	ENSEMBL_gcm37	exon	131193612	131193687	4.65195615134514	-	.	gene_id "ENSMUSG00000042349.14"; transcript_id "ENSMUSG00000042349.14_tx_6"; exon_id "chr1_131193612_131193687_-"; exonnum "15"; txlen "3284";
chr1	ENSEMBL_gcm37	exon	131193612	131193687	3.44195006042483	-	.	gene_id "ENSMUSG00000042349.14"; transcript_id "ENSMUSG00000042349.14_tx_7"; exon_id "chr1_131193612_131193687_-"; exonnum "16"; txlen "3570";
chr1	ENSEMBL_gcm37	exon	131193612	131193687	3.38991597789263	-	.	gene_id "ENSMUSG00000042349.14"; transcript_id "ENSMUSG00000042349.14_tx_8"; exon_id "chr1_131193612_131193687_-"; exonnum "16"; txlen "3530";
chr1	HAVANA	exon	131193612	131194025	0	-	.	gene_id "ENSMUSG00000042349.14"; transcript_id "ENSMUST00000160748.8"; gene_type "protein_coding"; gene_name "Ikbke"; transcript_type "retained_intron"; transcript_name "Ikbke-203"; exon_number 1; exon_id "ENSMUSE00000866511.2"; level 2; transcript_support_level "1"; mgi_id "MGI:1929612"; havana_gene "OTTMUSG00000034782.1"; havana_transcript "OTTMUST00000088406.1";
chr1	sragcm37_mid	exon	131194230	131194320	0.0374382507531422	-	.	gene_id "ENSMUSG00000042349.14"; transcript_id "ENSMUSG00000042349.14_tx_10"; exon_id "chr1_131194230_131194320_-"; exonnum "17"; txlen "3942";
chr1	sragcm37_mid	exon	131195126	131195272	0.0374382507531422	-	.	gene_id "ENSMUSG00000042349.14"; transcript_id "ENSMUSG00000042349.14_tx_10"; exon_id "chr1_131195126_131195272_-"; exonnum "16"; txlen "3942";
chr1	sragcm37_mid	exon	131196809	131197054	0.0374382507531422	-	.	gene_id "ENSMUSG00000042349.14"; transcript_id "ENSMUSG00000042349.14_tx_10"; exon_id "chr1_131196809_131197054_-"; exonnum "15"; txlen "3942";
chr1	sragcm37_mid	exon	131196809	131197054	29.7883417269998	-	.	gene_id "ENSMUSG00000042349.14"; transcript_id "ENSMUSG00000042349.14_tx_3"; exon_id "chr1_131196809_131197054_-"; exonnum "14"; txlen "3497";
chr1	sragcm37_mid	exon	131196809	131197054	23.0440808784066	-	.	gene_id "ENSMUSG00000042349.14"; transcript_id "ENSMUSG00000042349.14_tx_4"; exon_id "chr1_131196809_131197054_-"; exonnum "14"; txlen "3457";
chr1	sragcm37_mid	exon	131196809	131197054	3.44195006042483	-	.	gene_id "ENSMUSG00000042349.14"; transcript_id "ENSMUSG00000042349.14_tx_7"; exon_id "chr1_131196809_131197054_-"; exonnum "15"; txlen "3570";
chr1	sragcm37_mid	exon	131196809	131197054	3.38991597789263	-	.	gene_id "ENSMUSG00000042349.14"; transcript_id "ENSMUSG00000042349.14_tx_8"; exon_id "chr1_131196809_131197054_-"; exonnum "15"; txlen "3530";
chr1	HAVANA	exon	131197538	131197624	0	-	.	gene_id "ENSMUSG00000042349.14"; transcript_id "ENSMUST00000062108.10"; gene_type "protein_coding"; gene_name "Ikbke"; transcript_type "protein_coding"; transcript_name "Ikbke-201"; exon_number 13; exon_id "ENSMUSE00001286603.2"; level 2; protein_id "ENSMUSP00000054126.4"; transcript_support_level "1"; mgi_id "MGI:1929612"; tag "basic"; tag "Ensembl_canonical"; tag "GENCODE_Primary"; tag "appris_principal_1"; tag "CCDS"; ccdsid "CCDS15269.1"; havana_gene "OTTMUSG00000034782.1"; havana_transcript "OTTMUST00000088400.1";
chr1	HAVANA	CDS	131197538	131197624	0	-	1	gene_id "ENSMUSG00000042349.14"; transcript_id "ENSMUST00000062108.10"; gene_type "protein_coding"; gene_name "Ikbke"; transcript_type "protein_coding"; transcript_name "Ikbke-201"; exon_number 13; exon_id "ENSMUSE00001286603.2"; level 2; protein_id "ENSMUSP00000054126.4"; transcript_support_level "1"; mgi_id "MGI:1929612"; tag "basic"; tag "Ensembl_canonical"; tag "GENCODE_Primary"; tag "appris_principal_1"; tag "CCDS"; ccdsid "CCDS15269.1"; havana_gene "OTTMUSG00000034782.1"; havana_transcript "OTTMUST00000088400.1";
chr1	HAVANA	exon	131197538	131197624	0	-	.	gene_id "ENSMUSG00000042349.14"; transcript_id "ENSMUST00000161764.8"; gene_type "protein_coding"; gene_name "Ikbke"; transcript_type "protein_coding"; transcript_name "Ikbke-204"; exon_number 12; exon_id "ENSMUSE00001286603.2"; level 1; protein_id "ENSMUSP00000124190.2"; transcript_support_level "1"; mgi_id "MGI:1929612"; tag "basic"; tag "exp_conf"; havana_gene "OTTMUSG00000034782.1"; havana_transcript "OTTMUST00000088401.1";
chr1	HAVANA	CDS	131197538	131197624	0	-	1	gene_id "ENSMUSG00000042349.14"; transcript_id "ENSMUST00000161764.8"; gene_type "protein_coding"; gene_name "Ikbke"; transcript_type "protein_coding"; transcript_name "Ikbke-204"; exon_number 12; exon_id "ENSMUSE00001286603.2"; level 1; protein_id "ENSMUSP00000124190.2"; transcript_support_level "1"; mgi_id "MGI:1929612"; tag "basic"; tag "exp_conf"; havana_gene "OTTMUSG00000034782.1"; havana_transcript "OTTMUST00000088401.1";
chr1	HAVANA	exon	131197538	131197624	0	-	.	gene_id "ENSMUSG00000042349.14"; transcript_id "ENSMUST00000163029.2"; gene_type "protein_coding"; gene_name "Ikbke"; transcript_type "retained_intron"; transcript_name "Ikbke-207"; exon_number 3; exon_id "ENSMUSE00001277570.2"; level 2; transcript_support_level "5"; mgi_id "MGI:1929612"; havana_gene "OTTMUSG00000034782.1"; havana_transcript "OTTMUST00000088405.1";
chr1	ENSEMBL_gcm37	exon	131197538	131197624	0.0374382507531422	-	.	gene_id "ENSMUSG00000042349.14"; transcript_id "ENSMUSG00000042349.14_tx_10"; exon_id "chr1_131197538_131197624_-"; exonnum "14"; txlen "3942";
chr1	ENSEMBL_gcm37	exon	131197538	131197624	29.7883417269998	-	.	gene_id "ENSMUSG00000042349.14"; transcript_id "ENSMUSG00000042349.14_tx_3"; exon_id "chr1_131197538_131197624_-"; exonnum "13"; txlen "3497";
chr1	ENSEMBL_gcm37	exon	131197538	131197624	23.0440808784066	-	.	gene_id "ENSMUSG00000042349.14"; transcript_id "ENSMUSG00000042349.14_tx_4"; exon_id "chr1_131197538_131197624_-"; exonnum "13"; txlen "3457";
chr1	ENSEMBL_gcm37	exon	131197538	131197624	4.91373139246215	-	.	gene_id "ENSMUSG00000042349.14"; transcript_id "ENSMUSG00000042349.14_tx_5"; exon_id "chr1_131197538_131197624_-"; exonnum "14"; txlen "3324";
chr1	ENSEMBL_gcm37	exon	131197538	131197624	4.65195615134514	-	.	gene_id "ENSMUSG00000042349.14"; transcript_id "ENSMUSG00000042349.14_tx_6"; exon_id "chr1_131197538_131197624_-"; exonnum "14"; txlen "3284";
chr1	ENSEMBL_gcm37	exon	131197538	131197624	3.44195006042483	-	.	gene_id "ENSMUSG00000042349.14"; transcript_id "ENSMUSG00000042349.14_tx_7"; exon_id "chr1_131197538_131197624_-"; exonnum "14"; txlen "3570";
chr1	ENSEMBL_gcm37	exon	131197538	131197624	3.38991597789263	-	.	gene_id "ENSMUSG00000042349.14"; transcript_id "ENSMUSG00000042349.14_tx_8"; exon_id "chr1_131197538_131197624_-"; exonnum "14"; txlen "3530";
chr1	HAVANA	exon	131197755	131197846	0	-	.	gene_id "ENSMUSG00000042349.14"; transcript_id "ENSMUST00000062108.10"; gene_type "protein_coding"; gene_name "Ikbke"; transcript_type "protein_coding"; transcript_name "Ikbke-201"; exon_number 12; exon_id "ENSMUSE00001280020.2"; level 2; protein_id "ENSMUSP00000054126.4"; transcript_support_level "1"; mgi_id "MGI:1929612"; tag "basic"; tag "Ensembl_canonical"; tag "GENCODE_Primary"; tag "appris_principal_1"; tag "CCDS"; ccdsid "CCDS15269.1"; havana_gene "OTTMUSG00000034782.1"; havana_transcript "OTTMUST00000088400.1";
chr1	HAVANA	CDS	131197755	131197846	0	-	0	gene_id "ENSMUSG00000042349.14"; transcript_id "ENSMUST00000062108.10"; gene_type "protein_coding"; gene_name "Ikbke"; transcript_type "protein_coding"; transcript_name "Ikbke-201"; exon_number 12; exon_id "ENSMUSE00001280020.2"; level 2; protein_id "ENSMUSP00000054126.4"; transcript_support_level "1"; mgi_id "MGI:1929612"; tag "basic"; tag "Ensembl_canonical"; tag "GENCODE_Primary"; tag "appris_principal_1"; tag "CCDS"; ccdsid "CCDS15269.1"; havana_gene "OTTMUSG00000034782.1"; havana_transcript "OTTMUST00000088400.1";
chr1	HAVANA	exon	131197755	131197846	0	-	.	gene_id "ENSMUSG00000042349.14"; transcript_id "ENSMUST00000161764.8"; gene_type "protein_coding"; gene_name "Ikbke"; transcript_type "protein_coding"; transcript_name "Ikbke-204"; exon_number 11; exon_id "ENSMUSE00001280020.2"; level 1; protein_id "ENSMUSP00000124190.2"; transcript_support_level "1"; mgi_id "MGI:1929612"; tag "basic"; tag "exp_conf"; havana_gene "OTTMUSG00000034782.1"; havana_transcript "OTTMUST00000088401.1";
chr1	HAVANA	CDS	131197755	131197846	0	-	0	gene_id "ENSMUSG00000042349.14"; transcript_id "ENSMUST00000161764.8"; gene_type "protein_coding"; gene_name "Ikbke"; transcript_type "protein_coding"; transcript_name "Ikbke-204"; exon_number 11; exon_id "ENSMUSE00001280020.2"; level 1; protein_id "ENSMUSP00000124190.2"; transcript_support_level "1"; mgi_id "MGI:1929612"; tag "basic"; tag "exp_conf"; havana_gene "OTTMUSG00000034782.1"; havana_transcript "OTTMUST00000088401.1";
chr1	HAVANA	exon	131197755	131197846	0	-	.	gene_id "ENSMUSG00000042349.14"; transcript_id "ENSMUST00000163029.2"; gene_type "protein_coding"; gene_name "Ikbke"; transcript_type "retained_intron"; transcript_name "Ikbke-207"; exon_number 2; exon_id "ENSMUSE00001257505.2"; level 2; transcript_support_level "5"; mgi_id "MGI:1929612"; havana_gene "OTTMUSG00000034782.1"; havana_transcript "OTTMUST00000088405.1";
chr1	ENSEMBL_gcm37	exon	131197755	131197846	0.0374382507531422	-	.	gene_id "ENSMUSG00000042349.14"; transcript_id "ENSMUSG00000042349.14_tx_10"; exon_id "chr1_131197755_131197846_-"; exonnum "13"; txlen "3942";
chr1	ENSEMBL_gcm37	exon	131197755	131197846	29.7883417269998	-	.	gene_id "ENSMUSG00000042349.14"; transcript_id "ENSMUSG00000042349.14_tx_3"; exon_id "chr1_131197755_131197846_-"; exonnum "12"; txlen "3497";
chr1	ENSEMBL_gcm37	exon	131197755	131197846	23.0440808784066	-	.	gene_id "ENSMUSG00000042349.14"; transcript_id "ENSMUSG00000042349.14_tx_4"; exon_id "chr1_131197755_131197846_-"; exonnum "12"; txlen "3457";
chr1	ENSEMBL_gcm37	exon	131197755	131197846	4.91373139246215	-	.	gene_id "ENSMUSG00000042349.14"; transcript_id "ENSMUSG00000042349.14_tx_5"; exon_id "chr1_131197755_131197846_-"; exonnum "13"; txlen "3324";
chr1	ENSEMBL_gcm37	exon	131197755	131197846	4.65195615134514	-	.	gene_id "ENSMUSG00000042349.14"; transcript_id "ENSMUSG00000042349.14_tx_6"; exon_id "chr1_131197755_131197846_-"; exonnum "13"; txlen "3284";
chr1	ENSEMBL_gcm37	exon	131197755	131197846	3.44195006042483	-	.	gene_id "ENSMUSG00000042349.14"; transcript_id "ENSMUSG00000042349.14_tx_7"; exon_id "chr1_131197755_131197846_-"; exonnum "13"; txlen "3570";
chr1	ENSEMBL_gcm37	exon	131197755	131197846	3.38991597789263	-	.	gene_id "ENSMUSG00000042349.14"; transcript_id "ENSMUSG00000042349.14_tx_8"; exon_id "chr1_131197755_131197846_-"; exonnum "13"; txlen "3530";
chr1	HAVANA	exon	131197923	131197987	0	-	.	gene_id "ENSMUSG00000042349.14"; transcript_id "ENSMUST00000062108.10"; gene_type "protein_coding"; gene_name "Ikbke"; transcript_type "protein_coding"; transcript_name "Ikbke-201"; exon_number 11; exon_id "ENSMUSE00000659454.2"; level 2; protein_id "ENSMUSP00000054126.4"; transcript_support_level "1"; mgi_id "MGI:1929612"; tag "basic"; tag "Ensembl_canonical"; tag "GENCODE_Primary"; tag "appris_principal_1"; tag "CCDS"; ccdsid "CCDS15269.1"; havana_gene "OTTMUSG00000034782.1"; havana_transcript "OTTMUST00000088400.1";
chr1	HAVANA	CDS	131197923	131197987	0	-	2	gene_id "ENSMUSG00000042349.14"; transcript_id "ENSMUST00000062108.10"; gene_type "protein_coding"; gene_name "Ikbke"; transcript_type "protein_coding"; transcript_name "Ikbke-201"; exon_number 11; exon_id "ENSMUSE00000659454.2"; level 2; protein_id "ENSMUSP00000054126.4"; transcript_support_level "1"; mgi_id "MGI:1929612"; tag "basic"; tag "Ensembl_canonical"; tag "GENCODE_Primary"; tag "appris_principal_1"; tag "CCDS"; ccdsid "CCDS15269.1"; havana_gene "OTTMUSG00000034782.1"; havana_transcript "OTTMUST00000088400.1";
chr1	HAVANA	exon	131197923	131197987	0	-	.	gene_id "ENSMUSG00000042349.14"; transcript_id "ENSMUST00000161764.8"; gene_type "protein_coding"; gene_name "Ikbke"; transcript_type "protein_coding"; transcript_name "Ikbke-204"; exon_number 10; exon_id "ENSMUSE00000659454.2"; level 1; protein_id "ENSMUSP00000124190.2"; transcript_support_level "1"; mgi_id "MGI:1929612"; tag "basic"; tag "exp_conf"; havana_gene "OTTMUSG00000034782.1"; havana_transcript "OTTMUST00000088401.1";
chr1	HAVANA	CDS	131197923	131197987	0	-	2	gene_id "ENSMUSG00000042349.14"; transcript_id "ENSMUST00000161764.8"; gene_type "protein_coding"; gene_name "Ikbke"; transcript_type "protein_coding"; transcript_name "Ikbke-204"; exon_number 10; exon_id "ENSMUSE00000659454.2"; level 1; protein_id "ENSMUSP00000124190.2"; transcript_support_level "1"; mgi_id "MGI:1929612"; tag "basic"; tag "exp_conf"; havana_gene "OTTMUSG00000034782.1"; havana_transcript "OTTMUST00000088401.1";
chr1	ENSEMBL_gcm37	exon	131197923	131197987	0.0374382507531422	-	.	gene_id "ENSMUSG00000042349.14"; transcript_id "ENSMUSG00000042349.14_tx_10"; exon_id "chr1_131197923_131197987_-"; exonnum "12"; txlen "3942";
chr1	ENSEMBL_gcm37	exon	131197923	131197987	29.7883417269998	-	.	gene_id "ENSMUSG00000042349.14"; transcript_id "ENSMUSG00000042349.14_tx_3"; exon_id "chr1_131197923_131197987_-"; exonnum "11"; txlen "3497";
chr1	ENSEMBL_gcm37	exon	131197923	131197987	23.0440808784066	-	.	gene_id "ENSMUSG00000042349.14"; transcript_id "ENSMUSG00000042349.14_tx_4"; exon_id "chr1_131197923_131197987_-"; exonnum "11"; txlen "3457";
chr1	ENSEMBL_gcm37	exon	131197923	131197987	4.91373139246215	-	.	gene_id "ENSMUSG00000042349.14"; transcript_id "ENSMUSG00000042349.14_tx_5"; exon_id "chr1_131197923_131197987_-"; exonnum "12"; txlen "3324";
chr1	ENSEMBL_gcm37	exon	131197923	131197987	4.65195615134514	-	.	gene_id "ENSMUSG00000042349.14"; transcript_id "ENSMUSG00000042349.14_tx_6"; exon_id "chr1_131197923_131197987_-"; exonnum "12"; txlen "3284";
chr1	ENSEMBL_gcm37	exon	131197923	131197987	3.44195006042483	-	.	gene_id "ENSMUSG00000042349.14"; transcript_id "ENSMUSG00000042349.14_tx_7"; exon_id "chr1_131197923_131197987_-"; exonnum "12"; txlen "3570";
chr1	ENSEMBL_gcm37	exon	131197923	131197987	3.38991597789263	-	.	gene_id "ENSMUSG00000042349.14"; transcript_id "ENSMUSG00000042349.14_tx_8"; exon_id "chr1_131197923_131197987_-"; exonnum "12"; txlen "3530";
chr1	HAVANA	exon	131197923	131198281	0	-	.	gene_id "ENSMUSG00000042349.14"; transcript_id "ENSMUST00000163029.2"; gene_type "protein_coding"; gene_name "Ikbke"; transcript_type "retained_intron"; transcript_name "Ikbke-207"; exon_number 1; exon_id "ENSMUSE00000848201.2"; level 2; transcript_support_level "5"; mgi_id "MGI:1929612"; havana_gene "OTTMUSG00000034782.1"; havana_transcript "OTTMUST00000088405.1";
chr1	HAVANA	exon	131198624	131198820	0	-	.	gene_id "ENSMUSG00000042349.14"; transcript_id "ENSMUST00000062108.10"; gene_type "protein_coding"; gene_name "Ikbke"; transcript_type "protein_coding"; transcript_name "Ikbke-201"; exon_number 10; exon_id "ENSMUSE00000659455.2"; level 2; protein_id "ENSMUSP00000054126.4"; transcript_support_level "1"; mgi_id "MGI:1929612"; tag "basic"; tag "Ensembl_canonical"; tag "GENCODE_Primary"; tag "appris_principal_1"; tag "CCDS"; ccdsid "CCDS15269.1"; havana_gene "OTTMUSG00000034782.1"; havana_transcript "OTTMUST00000088400.1";
chr1	HAVANA	CDS	131198624	131198820	0	-	1	gene_id "ENSMUSG00000042349.14"; transcript_id "ENSMUST00000062108.10"; gene_type "protein_coding"; gene_name "Ikbke"; transcript_type "protein_coding"; transcript_name "Ikbke-201"; exon_number 10; exon_id "ENSMUSE00000659455.2"; level 2; protein_id "ENSMUSP00000054126.4"; transcript_support_level "1"; mgi_id "MGI:1929612"; tag "basic"; tag "Ensembl_canonical"; tag "GENCODE_Primary"; tag "appris_principal_1"; tag "CCDS"; ccdsid "CCDS15269.1"; havana_gene "OTTMUSG00000034782.1"; havana_transcript "OTTMUST00000088400.1";
chr1	HAVANA	exon	131198624	131198820	0	-	.	gene_id "ENSMUSG00000042349.14"; transcript_id "ENSMUST00000161764.8"; gene_type "protein_coding"; gene_name "Ikbke"; transcript_type "protein_coding"; transcript_name "Ikbke-204"; exon_number 9; exon_id "ENSMUSE00000659455.2"; level 1; protein_id "ENSMUSP00000124190.2"; transcript_support_level "1"; mgi_id "MGI:1929612"; tag "basic"; tag "exp_conf"; havana_gene "OTTMUSG00000034782.1"; havana_transcript "OTTMUST00000088401.1";
chr1	HAVANA	CDS	131198624	131198820	0	-	1	gene_id "ENSMUSG00000042349.14"; transcript_id "ENSMUST00000161764.8"; gene_type "protein_coding"; gene_name "Ikbke"; transcript_type "protein_coding"; transcript_name "Ikbke-204"; exon_number 9; exon_id "ENSMUSE00000659455.2"; level 1; protein_id "ENSMUSP00000124190.2"; transcript_support_level "1"; mgi_id "MGI:1929612"; tag "basic"; tag "exp_conf"; havana_gene "OTTMUSG00000034782.1"; havana_transcript "OTTMUST00000088401.1";
chr1	ENSEMBL_gcm37	exon	131198624	131198820	0.0374382507531422	-	.	gene_id "ENSMUSG00000042349.14"; transcript_id "ENSMUSG00000042349.14_tx_10"; exon_id "chr1_131198624_131198820_-"; exonnum "11"; txlen "3942";
chr1	ENSEMBL_gcm37	exon	131198624	131198820	29.7883417269998	-	.	gene_id "ENSMUSG00000042349.14"; transcript_id "ENSMUSG00000042349.14_tx_3"; exon_id "chr1_131198624_131198820_-"; exonnum "10"; txlen "3497";
chr1	ENSEMBL_gcm37	exon	131198624	131198820	23.0440808784066	-	.	gene_id "ENSMUSG00000042349.14"; transcript_id "ENSMUSG00000042349.14_tx_4"; exon_id "chr1_131198624_131198820_-"; exonnum "10"; txlen "3457";
chr1	ENSEMBL_gcm37	exon	131198624	131198820	4.91373139246215	-	.	gene_id "ENSMUSG00000042349.14"; transcript_id "ENSMUSG00000042349.14_tx_5"; exon_id "chr1_131198624_131198820_-"; exonnum "11"; txlen "3324";
chr1	ENSEMBL_gcm37	exon	131198624	131198820	4.65195615134514	-	.	gene_id "ENSMUSG00000042349.14"; transcript_id "ENSMUSG00000042349.14_tx_6"; exon_id "chr1_131198624_131198820_-"; exonnum "11"; txlen "3284";
chr1	ENSEMBL_gcm37	exon	131198624	131198820	3.44195006042483	-	.	gene_id "ENSMUSG00000042349.14"; transcript_id "ENSMUSG00000042349.14_tx_7"; exon_id "chr1_131198624_131198820_-"; exonnum "11"; txlen "3570";
chr1	ENSEMBL_gcm37	exon	131198624	131198820	3.38991597789263	-	.	gene_id "ENSMUSG00000042349.14"; transcript_id "ENSMUSG00000042349.14_tx_8"; exon_id "chr1_131198624_131198820_-"; exonnum "11"; txlen "3530";
chr1	HAVANA	exon	131198638	131198820	0	-	.	gene_id "ENSMUSG00000042349.14"; transcript_id "ENSMUST00000162285.2"; gene_type "protein_coding"; gene_name "Ikbke"; transcript_type "retained_intron"; transcript_name "Ikbke-205"; exon_number 3; exon_id "ENSMUSE00000849315.2"; level 2; transcript_support_level "5"; mgi_id "MGI:1929612"; havana_gene "OTTMUSG00000034782.1"; havana_transcript "OTTMUST00000088404.1";
chr1	HAVANA	transcript	131198638	131200278	0	-	.	gene_id "ENSMUSG00000042349.14"; transcript_id "ENSMUST00000162285.2"; gene_type "protein_coding"; gene_name "Ikbke"; transcript_type "retained_intron"; transcript_name "Ikbke-205"; level 2; transcript_support_level "5"; mgi_id "MGI:1929612"; havana_gene "OTTMUSG00000034782.1"; havana_transcript "OTTMUST00000088404.1";
chr1	HAVANA	exon	131199500	131199679	0	-	.	gene_id "ENSMUSG00000042349.14"; transcript_id "ENSMUST00000062108.10"; gene_type "protein_coding"; gene_name "Ikbke"; transcript_type "protein_coding"; transcript_name "Ikbke-201"; exon_number 9; exon_id "ENSMUSE00001243538.2"; level 2; protein_id "ENSMUSP00000054126.4"; transcript_support_level "1"; mgi_id "MGI:1929612"; tag "basic"; tag "Ensembl_canonical"; tag "GENCODE_Primary"; tag "appris_principal_1"; tag "CCDS"; ccdsid "CCDS15269.1"; havana_gene "OTTMUSG00000034782.1"; havana_transcript "OTTMUST00000088400.1";
chr1	HAVANA	CDS	131199500	131199679	0	-	1	gene_id "ENSMUSG00000042349.14"; transcript_id "ENSMUST00000062108.10"; gene_type "protein_coding"; gene_name "Ikbke"; transcript_type "protein_coding"; transcript_name "Ikbke-201"; exon_number 9; exon_id "ENSMUSE00001243538.2"; level 2; protein_id "ENSMUSP00000054126.4"; transcript_support_level "1"; mgi_id "MGI:1929612"; tag "basic"; tag "Ensembl_canonical"; tag "GENCODE_Primary"; tag "appris_principal_1"; tag "CCDS"; ccdsid "CCDS15269.1"; havana_gene "OTTMUSG00000034782.1"; havana_transcript "OTTMUST00000088400.1";
chr1	HAVANA	exon	131199500	131199679	0	-	.	gene_id "ENSMUSG00000042349.14"; transcript_id "ENSMUST00000161764.8"; gene_type "protein_coding"; gene_name "Ikbke"; transcript_type "protein_coding"; transcript_name "Ikbke-204"; exon_number 8; exon_id "ENSMUSE00001243538.2"; level 1; protein_id "ENSMUSP00000124190.2"; transcript_support_level "1"; mgi_id "MGI:1929612"; tag "basic"; tag "exp_conf"; havana_gene "OTTMUSG00000034782.1"; havana_transcript "OTTMUST00000088401.1";
chr1	HAVANA	CDS	131199500	131199679	0	-	1	gene_id "ENSMUSG00000042349.14"; transcript_id "ENSMUST00000161764.8"; gene_type "protein_coding"; gene_name "Ikbke"; transcript_type "protein_coding"; transcript_name "Ikbke-204"; exon_number 8; exon_id "ENSMUSE00001243538.2"; level 1; protein_id "ENSMUSP00000124190.2"; transcript_support_level "1"; mgi_id "MGI:1929612"; tag "basic"; tag "exp_conf"; havana_gene "OTTMUSG00000034782.1"; havana_transcript "OTTMUST00000088401.1";
chr1	HAVANA	exon	131199500	131199679	0	-	.	gene_id "ENSMUSG00000042349.14"; transcript_id "ENSMUST00000162285.2"; gene_type "protein_coding"; gene_name "Ikbke"; transcript_type "retained_intron"; transcript_name "Ikbke-205"; exon_number 2; exon_id "ENSMUSE00001295855.2"; level 2; transcript_support_level "5"; mgi_id "MGI:1929612"; havana_gene "OTTMUSG00000034782.1"; havana_transcript "OTTMUST00000088404.1";
chr1	ENSEMBL_gcm37	exon	131199500	131199679	0.0374382507531422	-	.	gene_id "ENSMUSG00000042349.14"; transcript_id "ENSMUSG00000042349.14_tx_10"; exon_id "chr1_131199500_131199679_-"; exonnum "10"; txlen "3942";
chr1	ENSEMBL_gcm37	exon	131199500	131199679	29.7883417269998	-	.	gene_id "ENSMUSG00000042349.14"; transcript_id "ENSMUSG00000042349.14_tx_3"; exon_id "chr1_131199500_131199679_-"; exonnum "9"; txlen "3497";
chr1	ENSEMBL_gcm37	exon	131199500	131199679	23.0440808784066	-	.	gene_id "ENSMUSG00000042349.14"; transcript_id "ENSMUSG00000042349.14_tx_4"; exon_id "chr1_131199500_131199679_-"; exonnum "9"; txlen "3457";
chr1	ENSEMBL_gcm37	exon	131199500	131199679	4.91373139246215	-	.	gene_id "ENSMUSG00000042349.14"; transcript_id "ENSMUSG00000042349.14_tx_5"; exon_id "chr1_131199500_131199679_-"; exonnum "10"; txlen "3324";
chr1	ENSEMBL_gcm37	exon	131199500	131199679	4.65195615134514	-	.	gene_id "ENSMUSG00000042349.14"; transcript_id "ENSMUSG00000042349.14_tx_6"; exon_id "chr1_131199500_131199679_-"; exonnum "10"; txlen "3284";
chr1	ENSEMBL_gcm37	exon	131199500	131199679	3.44195006042483	-	.	gene_id "ENSMUSG00000042349.14"; transcript_id "ENSMUSG00000042349.14_tx_7"; exon_id "chr1_131199500_131199679_-"; exonnum "10"; txlen "3570";
chr1	ENSEMBL_gcm37	exon	131199500	131199679	3.38991597789263	-	.	gene_id "ENSMUSG00000042349.14"; transcript_id "ENSMUSG00000042349.14_tx_8"; exon_id "chr1_131199500_131199679_-"; exonnum "10"; txlen "3530";
chr1	HAVANA	exon	131199845	131199955	0	-	.	gene_id "ENSMUSG00000042349.14"; transcript_id "ENSMUST00000062108.10"; gene_type "protein_coding"; gene_name "Ikbke"; transcript_type "protein_coding"; transcript_name "Ikbke-201"; exon_number 8; exon_id "ENSMUSE00000659457.2"; level 2; protein_id "ENSMUSP00000054126.4"; transcript_support_level "1"; mgi_id "MGI:1929612"; tag "basic"; tag "Ensembl_canonical"; tag "GENCODE_Primary"; tag "appris_principal_1"; tag "CCDS"; ccdsid "CCDS15269.1"; havana_gene "OTTMUSG00000034782.1"; havana_transcript "OTTMUST00000088400.1";
chr1	HAVANA	CDS	131199845	131199955	0	-	1	gene_id "ENSMUSG00000042349.14"; transcript_id "ENSMUST00000062108.10"; gene_type "protein_coding"; gene_name "Ikbke"; transcript_type "protein_coding"; transcript_name "Ikbke-201"; exon_number 8; exon_id "ENSMUSE00000659457.2"; level 2; protein_id "ENSMUSP00000054126.4"; transcript_support_level "1"; mgi_id "MGI:1929612"; tag "basic"; tag "Ensembl_canonical"; tag "GENCODE_Primary"; tag "appris_principal_1"; tag "CCDS"; ccdsid "CCDS15269.1"; havana_gene "OTTMUSG00000034782.1"; havana_transcript "OTTMUST00000088400.1";
chr1	HAVANA	exon	131199845	131199955	0	-	.	gene_id "ENSMUSG00000042349.14"; transcript_id "ENSMUST00000161764.8"; gene_type "protein_coding"; gene_name "Ikbke"; transcript_type "protein_coding"; transcript_name "Ikbke-204"; exon_number 7; exon_id "ENSMUSE00000659457.2"; level 1; protein_id "ENSMUSP00000124190.2"; transcript_support_level "1"; mgi_id "MGI:1929612"; tag "basic"; tag "exp_conf"; havana_gene "OTTMUSG00000034782.1"; havana_transcript "OTTMUST00000088401.1";
chr1	HAVANA	CDS	131199845	131199955	0	-	1	gene_id "ENSMUSG00000042349.14"; transcript_id "ENSMUST00000161764.8"; gene_type "protein_coding"; gene_name "Ikbke"; transcript_type "protein_coding"; transcript_name "Ikbke-204"; exon_number 7; exon_id "ENSMUSE00000659457.2"; level 1; protein_id "ENSMUSP00000124190.2"; transcript_support_level "1"; mgi_id "MGI:1929612"; tag "basic"; tag "exp_conf"; havana_gene "OTTMUSG00000034782.1"; havana_transcript "OTTMUST00000088401.1";
chr1	ENSEMBL_gcm37	exon	131199845	131199955	0.0374382507531422	-	.	gene_id "ENSMUSG00000042349.14"; transcript_id "ENSMUSG00000042349.14_tx_10"; exon_id "chr1_131199845_131199955_-"; exonnum "9"; txlen "3942";
chr1	ENSEMBL_gcm37	exon	131199845	131199955	29.7883417269998	-	.	gene_id "ENSMUSG00000042349.14"; transcript_id "ENSMUSG00000042349.14_tx_3"; exon_id "chr1_131199845_131199955_-"; exonnum "8"; txlen "3497";
chr1	ENSEMBL_gcm37	exon	131199845	131199955	23.0440808784066	-	.	gene_id "ENSMUSG00000042349.14"; transcript_id "ENSMUSG00000042349.14_tx_4"; exon_id "chr1_131199845_131199955_-"; exonnum "8"; txlen "3457";
chr1	ENSEMBL_gcm37	exon	131199845	131199955	4.91373139246215	-	.	gene_id "ENSMUSG00000042349.14"; transcript_id "ENSMUSG00000042349.14_tx_5"; exon_id "chr1_131199845_131199955_-"; exonnum "9"; txlen "3324";
chr1	ENSEMBL_gcm37	exon	131199845	131199955	4.65195615134514	-	.	gene_id "ENSMUSG00000042349.14"; transcript_id "ENSMUSG00000042349.14_tx_6"; exon_id "chr1_131199845_131199955_-"; exonnum "9"; txlen "3284";
chr1	ENSEMBL_gcm37	exon	131199845	131199955	3.44195006042483	-	.	gene_id "ENSMUSG00000042349.14"; transcript_id "ENSMUSG00000042349.14_tx_7"; exon_id "chr1_131199845_131199955_-"; exonnum "9"; txlen "3570";
chr1	ENSEMBL_gcm37	exon	131199845	131199955	3.38991597789263	-	.	gene_id "ENSMUSG00000042349.14"; transcript_id "ENSMUSG00000042349.14_tx_8"; exon_id "chr1_131199845_131199955_-"; exonnum "9"; txlen "3530";
chr1	HAVANA	exon	131199845	131200278	0	-	.	gene_id "ENSMUSG00000042349.14"; transcript_id "ENSMUST00000162285.2"; gene_type "protein_coding"; gene_name "Ikbke"; transcript_type "retained_intron"; transcript_name "Ikbke-205"; exon_number 1; exon_id "ENSMUSE00000848425.2"; level 2; transcript_support_level "5"; mgi_id "MGI:1929612"; havana_gene "OTTMUSG00000034782.1"; havana_transcript "OTTMUST00000088404.1";
chr1	HAVANA	exon	131201108	131201268	0	-	.	gene_id "ENSMUSG00000042349.14"; transcript_id "ENSMUST00000062108.10"; gene_type "protein_coding"; gene_name "Ikbke"; transcript_type "protein_coding"; transcript_name "Ikbke-201"; exon_number 7; exon_id "ENSMUSE00000659460.2"; level 2; protein_id "ENSMUSP00000054126.4"; transcript_support_level "1"; mgi_id "MGI:1929612"; tag "basic"; tag "Ensembl_canonical"; tag "GENCODE_Primary"; tag "appris_principal_1"; tag "CCDS"; ccdsid "CCDS15269.1"; havana_gene "OTTMUSG00000034782.1"; havana_transcript "OTTMUST00000088400.1";
chr1	HAVANA	CDS	131201108	131201268	0	-	0	gene_id "ENSMUSG00000042349.14"; transcript_id "ENSMUST00000062108.10"; gene_type "protein_coding"; gene_name "Ikbke"; transcript_type "protein_coding"; transcript_name "Ikbke-201"; exon_number 7; exon_id "ENSMUSE00000659460.2"; level 2; protein_id "ENSMUSP00000054126.4"; transcript_support_level "1"; mgi_id "MGI:1929612"; tag "basic"; tag "Ensembl_canonical"; tag "GENCODE_Primary"; tag "appris_principal_1"; tag "CCDS"; ccdsid "CCDS15269.1"; havana_gene "OTTMUSG00000034782.1"; havana_transcript "OTTMUST00000088400.1";
chr1	HAVANA	exon	131201108	131201268	0	-	.	gene_id "ENSMUSG00000042349.14"; transcript_id "ENSMUST00000161764.8"; gene_type "protein_coding"; gene_name "Ikbke"; transcript_type "protein_coding"; transcript_name "Ikbke-204"; exon_number 6; exon_id "ENSMUSE00000659460.2"; level 1; protein_id "ENSMUSP00000124190.2"; transcript_support_level "1"; mgi_id "MGI:1929612"; tag "basic"; tag "exp_conf"; havana_gene "OTTMUSG00000034782.1"; havana_transcript "OTTMUST00000088401.1";
chr1	HAVANA	CDS	131201108	131201268	0	-	0	gene_id "ENSMUSG00000042349.14"; transcript_id "ENSMUST00000161764.8"; gene_type "protein_coding"; gene_name "Ikbke"; transcript_type "protein_coding"; transcript_name "Ikbke-204"; exon_number 6; exon_id "ENSMUSE00000659460.2"; level 1; protein_id "ENSMUSP00000124190.2"; transcript_support_level "1"; mgi_id "MGI:1929612"; tag "basic"; tag "exp_conf"; havana_gene "OTTMUSG00000034782.1"; havana_transcript "OTTMUST00000088401.1";
chr1	ENSEMBL_gcm37	exon	131201108	131201268	0.0374382507531422	-	.	gene_id "ENSMUSG00000042349.14"; transcript_id "ENSMUSG00000042349.14_tx_10"; exon_id "chr1_131201108_131201268_-"; exonnum "8"; txlen "3942";
chr1	ENSEMBL_gcm37	exon	131201108	131201268	29.7883417269998	-	.	gene_id "ENSMUSG00000042349.14"; transcript_id "ENSMUSG00000042349.14_tx_3"; exon_id "chr1_131201108_131201268_-"; exonnum "7"; txlen "3497";
chr1	ENSEMBL_gcm37	exon	131201108	131201268	23.0440808784066	-	.	gene_id "ENSMUSG00000042349.14"; transcript_id "ENSMUSG00000042349.14_tx_4"; exon_id "chr1_131201108_131201268_-"; exonnum "7"; txlen "3457";
chr1	ENSEMBL_gcm37	exon	131201108	131201268	4.91373139246215	-	.	gene_id "ENSMUSG00000042349.14"; transcript_id "ENSMUSG00000042349.14_tx_5"; exon_id "chr1_131201108_131201268_-"; exonnum "8"; txlen "3324";
chr1	ENSEMBL_gcm37	exon	131201108	131201268	4.65195615134514	-	.	gene_id "ENSMUSG00000042349.14"; transcript_id "ENSMUSG00000042349.14_tx_6"; exon_id "chr1_131201108_131201268_-"; exonnum "8"; txlen "3284";
chr1	ENSEMBL_gcm37	exon	131201108	131201268	3.44195006042483	-	.	gene_id "ENSMUSG00000042349.14"; transcript_id "ENSMUSG00000042349.14_tx_7"; exon_id "chr1_131201108_131201268_-"; exonnum "8"; txlen "3570";
chr1	ENSEMBL_gcm37	exon	131201108	131201268	3.38991597789263	-	.	gene_id "ENSMUSG00000042349.14"; transcript_id "ENSMUSG00000042349.14_tx_8"; exon_id "chr1_131201108_131201268_-"; exonnum "8"; txlen "3530";
chr1	HAVANA	exon	131201378	131201559	0	-	.	gene_id "ENSMUSG00000042349.14"; transcript_id "ENSMUST00000062108.10"; gene_type "protein_coding"; gene_name "Ikbke"; transcript_type "protein_coding"; transcript_name "Ikbke-201"; exon_number 6; exon_id "ENSMUSE00000659463.2"; level 2; protein_id "ENSMUSP00000054126.4"; transcript_support_level "1"; mgi_id "MGI:1929612"; tag "basic"; tag "Ensembl_canonical"; tag "GENCODE_Primary"; tag "appris_principal_1"; tag "CCDS"; ccdsid "CCDS15269.1"; havana_gene "OTTMUSG00000034782.1"; havana_transcript "OTTMUST00000088400.1";
chr1	HAVANA	CDS	131201378	131201559	0	-	2	gene_id "ENSMUSG00000042349.14"; transcript_id "ENSMUST00000062108.10"; gene_type "protein_coding"; gene_name "Ikbke"; transcript_type "protein_coding"; transcript_name "Ikbke-201"; exon_number 6; exon_id "ENSMUSE00000659463.2"; level 2; protein_id "ENSMUSP00000054126.4"; transcript_support_level "1"; mgi_id "MGI:1929612"; tag "basic"; tag "Ensembl_canonical"; tag "GENCODE_Primary"; tag "appris_principal_1"; tag "CCDS"; ccdsid "CCDS15269.1"; havana_gene "OTTMUSG00000034782.1"; havana_transcript "OTTMUST00000088400.1";
chr1	HAVANA	exon	131201378	131201559	0	-	.	gene_id "ENSMUSG00000042349.14"; transcript_id "ENSMUST00000161764.8"; gene_type "protein_coding"; gene_name "Ikbke"; transcript_type "protein_coding"; transcript_name "Ikbke-204"; exon_number 5; exon_id "ENSMUSE00000659463.2"; level 1; protein_id "ENSMUSP00000124190.2"; transcript_support_level "1"; mgi_id "MGI:1929612"; tag "basic"; tag "exp_conf"; havana_gene "OTTMUSG00000034782.1"; havana_transcript "OTTMUST00000088401.1";
chr1	HAVANA	CDS	131201378	131201559	0	-	2	gene_id "ENSMUSG00000042349.14"; transcript_id "ENSMUST00000161764.8"; gene_type "protein_coding"; gene_name "Ikbke"; transcript_type "protein_coding"; transcript_name "Ikbke-204"; exon_number 5; exon_id "ENSMUSE00000659463.2"; level 1; protein_id "ENSMUSP00000124190.2"; transcript_support_level "1"; mgi_id "MGI:1929612"; tag "basic"; tag "exp_conf"; havana_gene "OTTMUSG00000034782.1"; havana_transcript "OTTMUST00000088401.1";
chr1	ENSEMBL_gcm37	exon	131201378	131201559	0.0374382507531422	-	.	gene_id "ENSMUSG00000042349.14"; transcript_id "ENSMUSG00000042349.14_tx_10"; exon_id "chr1_131201378_131201559_-"; exonnum "7"; txlen "3942";
chr1	ENSEMBL_gcm37	exon	131201378	131201559	29.7883417269998	-	.	gene_id "ENSMUSG00000042349.14"; transcript_id "ENSMUSG00000042349.14_tx_3"; exon_id "chr1_131201378_131201559_-"; exonnum "6"; txlen "3497";
chr1	ENSEMBL_gcm37	exon	131201378	131201559	23.0440808784066	-	.	gene_id "ENSMUSG00000042349.14"; transcript_id "ENSMUSG00000042349.14_tx_4"; exon_id "chr1_131201378_131201559_-"; exonnum "6"; txlen "3457";
chr1	ENSEMBL_gcm37	exon	131201378	131201559	4.91373139246215	-	.	gene_id "ENSMUSG00000042349.14"; transcript_id "ENSMUSG00000042349.14_tx_5"; exon_id "chr1_131201378_131201559_-"; exonnum "7"; txlen "3324";
chr1	ENSEMBL_gcm37	exon	131201378	131201559	4.65195615134514	-	.	gene_id "ENSMUSG00000042349.14"; transcript_id "ENSMUSG00000042349.14_tx_6"; exon_id "chr1_131201378_131201559_-"; exonnum "7"; txlen "3284";
chr1	ENSEMBL_gcm37	exon	131201378	131201559	3.44195006042483	-	.	gene_id "ENSMUSG00000042349.14"; transcript_id "ENSMUSG00000042349.14_tx_7"; exon_id "chr1_131201378_131201559_-"; exonnum "7"; txlen "3570";
chr1	ENSEMBL_gcm37	exon	131201378	131201559	3.38991597789263	-	.	gene_id "ENSMUSG00000042349.14"; transcript_id "ENSMUSG00000042349.14_tx_8"; exon_id "chr1_131201378_131201559_-"; exonnum "7"; txlen "3530";
chr1	HAVANA	exon	131201528	131201559	0	-	.	gene_id "ENSMUSG00000042349.14"; transcript_id "ENSMUST00000159195.2"; gene_type "protein_coding"; gene_name "Ikbke"; transcript_type "protein_coding"; transcript_name "Ikbke-202"; exon_number 4; exon_id "ENSMUSE00000853927.2"; level 2; protein_id "ENSMUSP00000124486.2"; transcript_support_level "3"; mgi_id "MGI:1929612"; tag "alternative_5_UTR"; tag "mRNA_end_NF"; tag "cds_end_NF"; havana_gene "OTTMUSG00000034782.1"; havana_transcript "OTTMUST00000088403.1";
chr1	HAVANA	CDS	131201528	131201559	0	-	2	gene_id "ENSMUSG00000042349.14"; transcript_id "ENSMUST00000159195.2"; gene_type "protein_coding"; gene_name "Ikbke"; transcript_type "protein_coding"; transcript_name "Ikbke-202"; exon_number 4; exon_id "ENSMUSE00000853927.2"; level 2; protein_id "ENSMUSP00000124486.2"; transcript_support_level "3"; mgi_id "MGI:1929612"; tag "alternative_5_UTR"; tag "mRNA_end_NF"; tag "cds_end_NF"; havana_gene "OTTMUSG00000034782.1"; havana_transcript "OTTMUST00000088403.1";
chr1	HAVANA	transcript	131201528	131204450	0	-	.	gene_id "ENSMUSG00000042349.14"; transcript_id "ENSMUST00000159195.2"; gene_type "protein_coding"; gene_name "Ikbke"; transcript_type "protein_coding"; transcript_name "Ikbke-202"; level 2; protein_id "ENSMUSP00000124486.2"; transcript_support_level "3"; mgi_id "MGI:1929612"; tag "alternative_5_UTR"; tag "mRNA_end_NF"; tag "cds_end_NF"; havana_gene "OTTMUSG00000034782.1"; havana_transcript "OTTMUST00000088403.1";
chr1	HAVANA	exon	131202887	131203016	0	-	.	gene_id "ENSMUSG00000042349.14"; transcript_id "ENSMUST00000062108.10"; gene_type "protein_coding"; gene_name "Ikbke"; transcript_type "protein_coding"; transcript_name "Ikbke-201"; exon_number 5; exon_id "ENSMUSE00000659466.2"; level 2; protein_id "ENSMUSP00000054126.4"; transcript_support_level "1"; mgi_id "MGI:1929612"; tag "basic"; tag "Ensembl_canonical"; tag "GENCODE_Primary"; tag "appris_principal_1"; tag "CCDS"; ccdsid "CCDS15269.1"; havana_gene "OTTMUSG00000034782.1"; havana_transcript "OTTMUST00000088400.1";
chr1	HAVANA	CDS	131202887	131203016	0	-	0	gene_id "ENSMUSG00000042349.14"; transcript_id "ENSMUST00000062108.10"; gene_type "protein_coding"; gene_name "Ikbke"; transcript_type "protein_coding"; transcript_name "Ikbke-201"; exon_number 5; exon_id "ENSMUSE00000659466.2"; level 2; protein_id "ENSMUSP00000054126.4"; transcript_support_level "1"; mgi_id "MGI:1929612"; tag "basic"; tag "Ensembl_canonical"; tag "GENCODE_Primary"; tag "appris_principal_1"; tag "CCDS"; ccdsid "CCDS15269.1"; havana_gene "OTTMUSG00000034782.1"; havana_transcript "OTTMUST00000088400.1";
chr1	HAVANA	exon	131202887	131203016	0	-	.	gene_id "ENSMUSG00000042349.14"; transcript_id "ENSMUST00000161764.8"; gene_type "protein_coding"; gene_name "Ikbke"; transcript_type "protein_coding"; transcript_name "Ikbke-204"; exon_number 4; exon_id "ENSMUSE00000659466.2"; level 1; protein_id "ENSMUSP00000124190.2"; transcript_support_level "1"; mgi_id "MGI:1929612"; tag "basic"; tag "exp_conf"; havana_gene "OTTMUSG00000034782.1"; havana_transcript "OTTMUST00000088401.1";
chr1	HAVANA	CDS	131202887	131203016	0	-	0	gene_id "ENSMUSG00000042349.14"; transcript_id "ENSMUST00000161764.8"; gene_type "protein_coding"; gene_name "Ikbke"; transcript_type "protein_coding"; transcript_name "Ikbke-204"; exon_number 4; exon_id "ENSMUSE00000659466.2"; level 1; protein_id "ENSMUSP00000124190.2"; transcript_support_level "1"; mgi_id "MGI:1929612"; tag "basic"; tag "exp_conf"; havana_gene "OTTMUSG00000034782.1"; havana_transcript "OTTMUST00000088401.1";
chr1	HAVANA	exon	131202887	131203016	0	-	.	gene_id "ENSMUSG00000042349.14"; transcript_id "ENSMUST00000159195.2"; gene_type "protein_coding"; gene_name "Ikbke"; transcript_type "protein_coding"; transcript_name "Ikbke-202"; exon_number 3; exon_id "ENSMUSE00000659466.2"; level 2; protein_id "ENSMUSP00000124486.2"; transcript_support_level "3"; mgi_id "MGI:1929612"; tag "alternative_5_UTR"; tag "mRNA_end_NF"; tag "cds_end_NF"; havana_gene "OTTMUSG00000034782.1"; havana_transcript "OTTMUST00000088403.1";
chr1	HAVANA	CDS	131202887	131203016	0	-	0	gene_id "ENSMUSG00000042349.14"; transcript_id "ENSMUST00000159195.2"; gene_type "protein_coding"; gene_name "Ikbke"; transcript_type "protein_coding"; transcript_name "Ikbke-202"; exon_number 3; exon_id "ENSMUSE00000659466.2"; level 2; protein_id "ENSMUSP00000124486.2"; transcript_support_level "3"; mgi_id "MGI:1929612"; tag "alternative_5_UTR"; tag "mRNA_end_NF"; tag "cds_end_NF"; havana_gene "OTTMUSG00000034782.1"; havana_transcript "OTTMUST00000088403.1";
chr1	ENSEMBL_gcm37	exon	131202887	131203016	0.0374382507531422	-	.	gene_id "ENSMUSG00000042349.14"; transcript_id "ENSMUSG00000042349.14_tx_10"; exon_id "chr1_131202887_131203016_-"; exonnum "6"; txlen "3942";
chr1	ENSEMBL_gcm37	exon	131202887	131203016	29.7883417269998	-	.	gene_id "ENSMUSG00000042349.14"; transcript_id "ENSMUSG00000042349.14_tx_3"; exon_id "chr1_131202887_131203016_-"; exonnum "5"; txlen "3497";
chr1	ENSEMBL_gcm37	exon	131202887	131203016	23.0440808784066	-	.	gene_id "ENSMUSG00000042349.14"; transcript_id "ENSMUSG00000042349.14_tx_4"; exon_id "chr1_131202887_131203016_-"; exonnum "5"; txlen "3457";
chr1	ENSEMBL_gcm37	exon	131202887	131203016	4.91373139246215	-	.	gene_id "ENSMUSG00000042349.14"; transcript_id "ENSMUSG00000042349.14_tx_5"; exon_id "chr1_131202887_131203016_-"; exonnum "6"; txlen "3324";
chr1	ENSEMBL_gcm37	exon	131202887	131203016	4.65195615134514	-	.	gene_id "ENSMUSG00000042349.14"; transcript_id "ENSMUSG00000042349.14_tx_6"; exon_id "chr1_131202887_131203016_-"; exonnum "6"; txlen "3284";
chr1	ENSEMBL_gcm37	exon	131202887	131203016	3.44195006042483	-	.	gene_id "ENSMUSG00000042349.14"; transcript_id "ENSMUSG00000042349.14_tx_7"; exon_id "chr1_131202887_131203016_-"; exonnum "6"; txlen "3570";
chr1	ENSEMBL_gcm37	exon	131202887	131203016	3.38991597789263	-	.	gene_id "ENSMUSG00000042349.14"; transcript_id "ENSMUSG00000042349.14_tx_8"; exon_id "chr1_131202887_131203016_-"; exonnum "6"; txlen "3530";
chr1	HAVANA	exon	131203444	131203584	0	-	.	gene_id "ENSMUSG00000042349.14"; transcript_id "ENSMUST00000062108.10"; gene_type "protein_coding"; gene_name "Ikbke"; transcript_type "protein_coding"; transcript_name "Ikbke-201"; exon_number 4; exon_id "ENSMUSE00000250014.2"; level 2; protein_id "ENSMUSP00000054126.4"; transcript_support_level "1"; mgi_id "MGI:1929612"; tag "basic"; tag "Ensembl_canonical"; tag "GENCODE_Primary"; tag "appris_principal_1"; tag "CCDS"; ccdsid "CCDS15269.1"; havana_gene "OTTMUSG00000034782.1"; havana_transcript "OTTMUST00000088400.1";
chr1	HAVANA	CDS	131203444	131203584	0	-	0	gene_id "ENSMUSG00000042349.14"; transcript_id "ENSMUST00000062108.10"; gene_type "protein_coding"; gene_name "Ikbke"; transcript_type "protein_coding"; transcript_name "Ikbke-201"; exon_number 4; exon_id "ENSMUSE00000250014.2"; level 2; protein_id "ENSMUSP00000054126.4"; transcript_support_level "1"; mgi_id "MGI:1929612"; tag "basic"; tag "Ensembl_canonical"; tag "GENCODE_Primary"; tag "appris_principal_1"; tag "CCDS"; ccdsid "CCDS15269.1"; havana_gene "OTTMUSG00000034782.1"; havana_transcript "OTTMUST00000088400.1";
chr1	HAVANA	exon	131203444	131203584	0	-	.	gene_id "ENSMUSG00000042349.14"; transcript_id "ENSMUST00000159195.2"; gene_type "protein_coding"; gene_name "Ikbke"; transcript_type "protein_coding"; transcript_name "Ikbke-202"; exon_number 2; exon_id "ENSMUSE00000250014.2"; level 2; protein_id "ENSMUSP00000124486.2"; transcript_support_level "3"; mgi_id "MGI:1929612"; tag "alternative_5_UTR"; tag "mRNA_end_NF"; tag "cds_end_NF"; havana_gene "OTTMUSG00000034782.1"; havana_transcript "OTTMUST00000088403.1";
chr1	HAVANA	CDS	131203444	131203584	0	-	0	gene_id "ENSMUSG00000042349.14"; transcript_id "ENSMUST00000159195.2"; gene_type "protein_coding"; gene_name "Ikbke"; transcript_type "protein_coding"; transcript_name "Ikbke-202"; exon_number 2; exon_id "ENSMUSE00000250014.2"; level 2; protein_id "ENSMUSP00000124486.2"; transcript_support_level "3"; mgi_id "MGI:1929612"; tag "alternative_5_UTR"; tag "mRNA_end_NF"; tag "cds_end_NF"; havana_gene "OTTMUSG00000034782.1"; havana_transcript "OTTMUST00000088403.1";
chr1	ENSEMBL_gcm37	exon	131203444	131203584	0.0374382507531422	-	.	gene_id "ENSMUSG00000042349.14"; transcript_id "ENSMUSG00000042349.14_tx_10"; exon_id "chr1_131203444_131203584_-"; exonnum "5"; txlen "3942";
chr1	ENSEMBL_gcm37	exon	131203444	131203584	29.7883417269998	-	.	gene_id "ENSMUSG00000042349.14"; transcript_id "ENSMUSG00000042349.14_tx_3"; exon_id "chr1_131203444_131203584_-"; exonnum "4"; txlen "3497";
chr1	ENSEMBL_gcm37	exon	131203444	131203584	23.0440808784066	-	.	gene_id "ENSMUSG00000042349.14"; transcript_id "ENSMUSG00000042349.14_tx_4"; exon_id "chr1_131203444_131203584_-"; exonnum "4"; txlen "3457";
chr1	ENSEMBL_gcm37	exon	131203444	131203584	4.91373139246215	-	.	gene_id "ENSMUSG00000042349.14"; transcript_id "ENSMUSG00000042349.14_tx_5"; exon_id "chr1_131203444_131203584_-"; exonnum "5"; txlen "3324";
chr1	ENSEMBL_gcm37	exon	131203444	131203584	4.65195615134514	-	.	gene_id "ENSMUSG00000042349.14"; transcript_id "ENSMUSG00000042349.14_tx_6"; exon_id "chr1_131203444_131203584_-"; exonnum "5"; txlen "3284";
chr1	ENSEMBL_gcm37	exon	131203444	131203584	3.44195006042483	-	.	gene_id "ENSMUSG00000042349.14"; transcript_id "ENSMUSG00000042349.14_tx_7"; exon_id "chr1_131203444_131203584_-"; exonnum "5"; txlen "3570";
chr1	ENSEMBL_gcm37	exon	131203444	131203584	3.38991597789263	-	.	gene_id "ENSMUSG00000042349.14"; transcript_id "ENSMUSG00000042349.14_tx_8"; exon_id "chr1_131203444_131203584_-"; exonnum "5"; txlen "3530";
chr1	HAVANA	exon	131203516	131203584	0	-	.	gene_id "ENSMUSG00000042349.14"; transcript_id "ENSMUST00000161764.8"; gene_type "protein_coding"; gene_name "Ikbke"; transcript_type "protein_coding"; transcript_name "Ikbke-204"; exon_number 3; exon_id "ENSMUSE00000851058.2"; level 1; protein_id "ENSMUSP00000124190.2"; transcript_support_level "1"; mgi_id "MGI:1929612"; tag "basic"; tag "exp_conf"; havana_gene "OTTMUSG00000034782.1"; havana_transcript "OTTMUST00000088401.1";
chr1	HAVANA	CDS	131203516	131203584	0	-	0	gene_id "ENSMUSG00000042349.14"; transcript_id "ENSMUST00000161764.8"; gene_type "protein_coding"; gene_name "Ikbke"; transcript_type "protein_coding"; transcript_name "Ikbke-204"; exon_number 3; exon_id "ENSMUSE00000851058.2"; level 1; protein_id "ENSMUSP00000124190.2"; transcript_support_level "1"; mgi_id "MGI:1929612"; tag "basic"; tag "exp_conf"; havana_gene "OTTMUSG00000034782.1"; havana_transcript "OTTMUST00000088401.1";
chr1	HAVANA	CDS	131204205	131204291	0	-	0	gene_id "ENSMUSG00000042349.14"; transcript_id "ENSMUST00000062108.10"; gene_type "protein_coding"; gene_name "Ikbke"; transcript_type "protein_coding"; transcript_name "Ikbke-201"; exon_number 3; exon_id "ENSMUSE00000659469.2"; level 2; protein_id "ENSMUSP00000054126.4"; transcript_support_level "1"; mgi_id "MGI:1929612"; tag "basic"; tag "Ensembl_canonical"; tag "GENCODE_Primary"; tag "appris_principal_1"; tag "CCDS"; ccdsid "CCDS15269.1"; havana_gene "OTTMUSG00000034782.1"; havana_transcript "OTTMUST00000088400.1";
chr1	HAVANA	CDS	131204205	131204291	0	-	0	gene_id "ENSMUSG00000042349.14"; transcript_id "ENSMUST00000161764.8"; gene_type "protein_coding"; gene_name "Ikbke"; transcript_type "protein_coding"; transcript_name "Ikbke-204"; exon_number 2; exon_id "ENSMUSE00000659469.2"; level 1; protein_id "ENSMUSP00000124190.2"; transcript_support_level "1"; mgi_id "MGI:1929612"; tag "basic"; tag "exp_conf"; havana_gene "OTTMUSG00000034782.1"; havana_transcript "OTTMUST00000088401.1";
chr1	HAVANA	CDS	131204205	131204291	0	-	0	gene_id "ENSMUSG00000042349.14"; transcript_id "ENSMUST00000159195.2"; gene_type "protein_coding"; gene_name "Ikbke"; transcript_type "protein_coding"; transcript_name "Ikbke-202"; exon_number 1; exon_id "ENSMUSE00000871553.2"; level 2; protein_id "ENSMUSP00000124486.2"; transcript_support_level "3"; mgi_id "MGI:1929612"; tag "alternative_5_UTR"; tag "mRNA_end_NF"; tag "cds_end_NF"; havana_gene "OTTMUSG00000034782.1"; havana_transcript "OTTMUST00000088403.1";
chr1	HAVANA	exon	131204205	131204315	0	-	.	gene_id "ENSMUSG00000042349.14"; transcript_id "ENSMUST00000062108.10"; gene_type "protein_coding"; gene_name "Ikbke"; transcript_type "protein_coding"; transcript_name "Ikbke-201"; exon_number 3; exon_id "ENSMUSE00000659469.2"; level 2; protein_id "ENSMUSP00000054126.4"; transcript_support_level "1"; mgi_id "MGI:1929612"; tag "basic"; tag "Ensembl_canonical"; tag "GENCODE_Primary"; tag "appris_principal_1"; tag "CCDS"; ccdsid "CCDS15269.1"; havana_gene "OTTMUSG00000034782.1"; havana_transcript "OTTMUST00000088400.1";
chr1	HAVANA	exon	131204205	131204315	0	-	.	gene_id "ENSMUSG00000042349.14"; transcript_id "ENSMUST00000161764.8"; gene_type "protein_coding"; gene_name "Ikbke"; transcript_type "protein_coding"; transcript_name "Ikbke-204"; exon_number 2; exon_id "ENSMUSE00000659469.2"; level 1; protein_id "ENSMUSP00000124190.2"; transcript_support_level "1"; mgi_id "MGI:1929612"; tag "basic"; tag "exp_conf"; havana_gene "OTTMUSG00000034782.1"; havana_transcript "OTTMUST00000088401.1";
chr1	ENSEMBL_gcm37	exon	131204205	131204315	0.0374382507531422	-	.	gene_id "ENSMUSG00000042349.14"; transcript_id "ENSMUSG00000042349.14_tx_10"; exon_id "chr1_131204205_131204315_-"; exonnum "4"; txlen "3942";
chr1	ENSEMBL_gcm37	exon	131204205	131204315	29.7883417269998	-	.	gene_id "ENSMUSG00000042349.14"; transcript_id "ENSMUSG00000042349.14_tx_3"; exon_id "chr1_131204205_131204315_-"; exonnum "3"; txlen "3497";
chr1	ENSEMBL_gcm37	exon	131204205	131204315	23.0440808784066	-	.	gene_id "ENSMUSG00000042349.14"; transcript_id "ENSMUSG00000042349.14_tx_4"; exon_id "chr1_131204205_131204315_-"; exonnum "3"; txlen "3457";
chr1	ENSEMBL_gcm37	exon	131204205	131204315	4.91373139246215	-	.	gene_id "ENSMUSG00000042349.14"; transcript_id "ENSMUSG00000042349.14_tx_5"; exon_id "chr1_131204205_131204315_-"; exonnum "4"; txlen "3324";
chr1	ENSEMBL_gcm37	exon	131204205	131204315	4.65195615134514	-	.	gene_id "ENSMUSG00000042349.14"; transcript_id "ENSMUSG00000042349.14_tx_6"; exon_id "chr1_131204205_131204315_-"; exonnum "4"; txlen "3284";
chr1	ENSEMBL_gcm37	exon	131204205	131204315	3.44195006042483	-	.	gene_id "ENSMUSG00000042349.14"; transcript_id "ENSMUSG00000042349.14_tx_7"; exon_id "chr1_131204205_131204315_-"; exonnum "4"; txlen "3570";
chr1	ENSEMBL_gcm37	exon	131204205	131204315	3.38991597789263	-	.	gene_id "ENSMUSG00000042349.14"; transcript_id "ENSMUSG00000042349.14_tx_8"; exon_id "chr1_131204205_131204315_-"; exonnum "4"; txlen "3530";
chr1	HAVANA	exon	131204205	131204450	0	-	.	gene_id "ENSMUSG00000042349.14"; transcript_id "ENSMUST00000159195.2"; gene_type "protein_coding"; gene_name "Ikbke"; transcript_type "protein_coding"; transcript_name "Ikbke-202"; exon_number 1; exon_id "ENSMUSE00000871553.2"; level 2; protein_id "ENSMUSP00000124486.2"; transcript_support_level "3"; mgi_id "MGI:1929612"; tag "alternative_5_UTR"; tag "mRNA_end_NF"; tag "cds_end_NF"; havana_gene "OTTMUSG00000034782.1"; havana_transcript "OTTMUST00000088403.1";
chr1	HAVANA	start_codon	131204289	131204291	0	-	0	gene_id "ENSMUSG00000042349.14"; transcript_id "ENSMUST00000062108.10"; gene_type "protein_coding"; gene_name "Ikbke"; transcript_type "protein_coding"; transcript_name "Ikbke-201"; exon_number 3; exon_id "ENSMUSE00000659469.2"; level 2; protein_id "ENSMUSP00000054126.4"; transcript_support_level "1"; mgi_id "MGI:1929612"; tag "basic"; tag "Ensembl_canonical"; tag "GENCODE_Primary"; tag "appris_principal_1"; tag "CCDS"; ccdsid "CCDS15269.1"; havana_gene "OTTMUSG00000034782.1"; havana_transcript "OTTMUST00000088400.1";
chr1	HAVANA	start_codon	131204289	131204291	0	-	0	gene_id "ENSMUSG00000042349.14"; transcript_id "ENSMUST00000161764.8"; gene_type "protein_coding"; gene_name "Ikbke"; transcript_type "protein_coding"; transcript_name "Ikbke-204"; exon_number 2; exon_id "ENSMUSE00000659469.2"; level 1; protein_id "ENSMUSP00000124190.2"; transcript_support_level "1"; mgi_id "MGI:1929612"; tag "basic"; tag "exp_conf"; havana_gene "OTTMUSG00000034782.1"; havana_transcript "OTTMUST00000088401.1";
chr1	HAVANA	start_codon	131204289	131204291	0	-	0	gene_id "ENSMUSG00000042349.14"; transcript_id "ENSMUST00000159195.2"; gene_type "protein_coding"; gene_name "Ikbke"; transcript_type "protein_coding"; transcript_name "Ikbke-202"; exon_number 1; exon_id "ENSMUSE00000871553.2"; level 2; protein_id "ENSMUSP00000124486.2"; transcript_support_level "3"; mgi_id "MGI:1929612"; tag "alternative_5_UTR"; tag "mRNA_end_NF"; tag "cds_end_NF"; havana_gene "OTTMUSG00000034782.1"; havana_transcript "OTTMUST00000088403.1";
chr1	HAVANA	UTR	131204292	131204315	0	-	.	gene_id "ENSMUSG00000042349.14"; transcript_id "ENSMUST00000062108.10"; gene_type "protein_coding"; gene_name "Ikbke"; transcript_type "protein_coding"; transcript_name "Ikbke-201"; exon_number 3; exon_id "ENSMUSE00000659469.2"; level 2; protein_id "ENSMUSP00000054126.4"; transcript_support_level "1"; mgi_id "MGI:1929612"; tag "basic"; tag "Ensembl_canonical"; tag "GENCODE_Primary"; tag "appris_principal_1"; tag "CCDS"; ccdsid "CCDS15269.1"; havana_gene "OTTMUSG00000034782.1"; havana_transcript "OTTMUST00000088400.1";
chr1	HAVANA	UTR	131204292	131204315	0	-	.	gene_id "ENSMUSG00000042349.14"; transcript_id "ENSMUST00000161764.8"; gene_type "protein_coding"; gene_name "Ikbke"; transcript_type "protein_coding"; transcript_name "Ikbke-204"; exon_number 2; exon_id "ENSMUSE00000659469.2"; level 1; protein_id "ENSMUSP00000124190.2"; transcript_support_level "1"; mgi_id "MGI:1929612"; tag "basic"; tag "exp_conf"; havana_gene "OTTMUSG00000034782.1"; havana_transcript "OTTMUST00000088401.1";
chr1	HAVANA	UTR	131204292	131204450	0	-	.	gene_id "ENSMUSG00000042349.14"; transcript_id "ENSMUST00000159195.2"; gene_type "protein_coding"; gene_name "Ikbke"; transcript_type "protein_coding"; transcript_name "Ikbke-202"; exon_number 1; exon_id "ENSMUSE00000871553.2"; level 2; protein_id "ENSMUSP00000124486.2"; transcript_support_level "3"; mgi_id "MGI:1929612"; tag "alternative_5_UTR"; tag "mRNA_end_NF"; tag "cds_end_NF"; havana_gene "OTTMUSG00000034782.1"; havana_transcript "OTTMUST00000088403.1";
chr1	HAVANA	exon	131204631	131204688	0	-	.	gene_id "ENSMUSG00000042349.14"; transcript_id "ENSMUST00000161764.8"; gene_type "protein_coding"; gene_name "Ikbke"; transcript_type "protein_coding"; transcript_name "Ikbke-204"; exon_number 1; exon_id "ENSMUSE00000854676.2"; level 1; protein_id "ENSMUSP00000124190.2"; transcript_support_level "1"; mgi_id "MGI:1929612"; tag "basic"; tag "exp_conf"; havana_gene "OTTMUSG00000034782.1"; havana_transcript "OTTMUST00000088401.1";
chr1	HAVANA	UTR	131204631	131204688	0	-	.	gene_id "ENSMUSG00000042349.14"; transcript_id "ENSMUST00000161764.8"; gene_type "protein_coding"; gene_name "Ikbke"; transcript_type "protein_coding"; transcript_name "Ikbke-204"; exon_number 1; exon_id "ENSMUSE00000854676.2"; level 1; protein_id "ENSMUSP00000124190.2"; transcript_support_level "1"; mgi_id "MGI:1929612"; tag "basic"; tag "exp_conf"; havana_gene "OTTMUSG00000034782.1"; havana_transcript "OTTMUST00000088401.1";
chr1	sragcm37_mid	exon	131204631	131204703	4.91373139246215	-	.	gene_id "ENSMUSG00000042349.14"; transcript_id "ENSMUSG00000042349.14_tx_5"; exon_id "chr1_131204631_131204703_-"; exonnum "3"; txlen "3324";
chr1	sragcm37_mid	exon	131204631	131204703	4.65195615134514	-	.	gene_id "ENSMUSG00000042349.14"; transcript_id "ENSMUSG00000042349.14_tx_6"; exon_id "chr1_131204631_131204703_-"; exonnum "3"; txlen "3284";
chr1	sragcm37_mid	exon	131204631	131204703	3.44195006042483	-	.	gene_id "ENSMUSG00000042349.14"; transcript_id "ENSMUSG00000042349.14_tx_7"; exon_id "chr1_131204631_131204703_-"; exonnum "3"; txlen "3570";
chr1	sragcm37_mid	exon	131204631	131204703	3.38991597789263	-	.	gene_id "ENSMUSG00000042349.14"; transcript_id "ENSMUSG00000042349.14_tx_8"; exon_id "chr1_131204631_131204703_-"; exonnum "3"; txlen "3530";
chr1	sragcm37_mid	exon	131205956	131206162	0.0374382507531422	-	.	gene_id "ENSMUSG00000042349.14"; transcript_id "ENSMUSG00000042349.14_tx_10"; exon_id "chr1_131205956_131206162_-"; exonnum "3"; txlen "3942";
chr1	HAVANA	exon	131206436	131206524	0	-	.	gene_id "ENSMUSG00000042349.14"; transcript_id "ENSMUST00000062108.10"; gene_type "protein_coding"; gene_name "Ikbke"; transcript_type "protein_coding"; transcript_name "Ikbke-201"; exon_number 2; exon_id "ENSMUSE00000460094.2"; level 2; protein_id "ENSMUSP00000054126.4"; transcript_support_level "1"; mgi_id "MGI:1929612"; tag "basic"; tag "Ensembl_canonical"; tag "GENCODE_Primary"; tag "appris_principal_1"; tag "CCDS"; ccdsid "CCDS15269.1"; havana_gene "OTTMUSG00000034782.1"; havana_transcript "OTTMUST00000088400.1";
chr1	HAVANA	UTR	131206436	131206524	0	-	.	gene_id "ENSMUSG00000042349.14"; transcript_id "ENSMUST00000062108.10"; gene_type "protein_coding"; gene_name "Ikbke"; transcript_type "protein_coding"; transcript_name "Ikbke-201"; exon_number 2; exon_id "ENSMUSE00000460094.2"; level 2; protein_id "ENSMUSP00000054126.4"; transcript_support_level "1"; mgi_id "MGI:1929612"; tag "basic"; tag "Ensembl_canonical"; tag "GENCODE_Primary"; tag "appris_principal_1"; tag "CCDS"; ccdsid "CCDS15269.1"; havana_gene "OTTMUSG00000034782.1"; havana_transcript "OTTMUST00000088400.1";
chr1	ENSEMBL_gcm37	exon	131206436	131206524	0.0374382507531422	-	.	gene_id "ENSMUSG00000042349.14"; transcript_id "ENSMUSG00000042349.14_tx_10"; exon_id "chr1_131206436_131206524_-"; exonnum "2"; txlen "3942";
chr1	ENSEMBL_gcm37	exon	131206436	131206524	29.7883417269998	-	.	gene_id "ENSMUSG00000042349.14"; transcript_id "ENSMUSG00000042349.14_tx_3"; exon_id "chr1_131206436_131206524_-"; exonnum "2"; txlen "3497";
chr1	ENSEMBL_gcm37	exon	131206436	131206524	23.0440808784066	-	.	gene_id "ENSMUSG00000042349.14"; transcript_id "ENSMUSG00000042349.14_tx_4"; exon_id "chr1_131206436_131206524_-"; exonnum "2"; txlen "3457";
chr1	ENSEMBL_gcm37	exon	131206436	131206524	4.91373139246215	-	.	gene_id "ENSMUSG00000042349.14"; transcript_id "ENSMUSG00000042349.14_tx_5"; exon_id "chr1_131206436_131206524_-"; exonnum "2"; txlen "3324";
chr1	ENSEMBL_gcm37	exon	131206436	131206524	4.65195615134514	-	.	gene_id "ENSMUSG00000042349.14"; transcript_id "ENSMUSG00000042349.14_tx_6"; exon_id "chr1_131206436_131206524_-"; exonnum "2"; txlen "3284";
chr1	ENSEMBL_gcm37	exon	131206436	131206524	3.44195006042483	-	.	gene_id "ENSMUSG00000042349.14"; transcript_id "ENSMUSG00000042349.14_tx_7"; exon_id "chr1_131206436_131206524_-"; exonnum "2"; txlen "3570";
chr1	ENSEMBL_gcm37	exon	131206436	131206524	3.38991597789263	-	.	gene_id "ENSMUSG00000042349.14"; transcript_id "ENSMUSG00000042349.14_tx_8"; exon_id "chr1_131206436_131206524_-"; exonnum "2"; txlen "3530";
chr1	HAVANA	exon	131207069	131207344	0	-	.	gene_id "ENSMUSG00000042349.14"; transcript_id "ENSMUST00000062108.10"; gene_type "protein_coding"; gene_name "Ikbke"; transcript_type "protein_coding"; transcript_name "Ikbke-201"; exon_number 1; exon_id "ENSMUSE00000460114.3"; level 2; protein_id "ENSMUSP00000054126.4"; transcript_support_level "1"; mgi_id "MGI:1929612"; tag "basic"; tag "Ensembl_canonical"; tag "GENCODE_Primary"; tag "appris_principal_1"; tag "CCDS"; ccdsid "CCDS15269.1"; havana_gene "OTTMUSG00000034782.1"; havana_transcript "OTTMUST00000088400.1";
chr1	HAVANA	UTR	131207069	131207344	0	-	.	gene_id "ENSMUSG00000042349.14"; transcript_id "ENSMUST00000062108.10"; gene_type "protein_coding"; gene_name "Ikbke"; transcript_type "protein_coding"; transcript_name "Ikbke-201"; exon_number 1; exon_id "ENSMUSE00000460114.3"; level 2; protein_id "ENSMUSP00000054126.4"; transcript_support_level "1"; mgi_id "MGI:1929612"; tag "basic"; tag "Ensembl_canonical"; tag "GENCODE_Primary"; tag "appris_principal_1"; tag "CCDS"; ccdsid "CCDS15269.1"; havana_gene "OTTMUSG00000034782.1"; havana_transcript "OTTMUST00000088400.1";
chr1	ENSEMBL_gcm37	exon	131207069	131207344	0.0374382507531422	-	.	gene_id "ENSMUSG00000042349.14"; transcript_id "ENSMUSG00000042349.14_tx_10"; exon_id "chr1_131207069_131207344_-"; exonnum "1"; txlen "3942";
chr1	ENSEMBL_gcm37	exon	131207069	131207344	29.7883417269998	-	.	gene_id "ENSMUSG00000042349.14"; transcript_id "ENSMUSG00000042349.14_tx_3"; exon_id "chr1_131207069_131207344_-"; exonnum "1"; txlen "3497";
chr1	ENSEMBL_gcm37	exon	131207069	131207344	23.0440808784066	-	.	gene_id "ENSMUSG00000042349.14"; transcript_id "ENSMUSG00000042349.14_tx_4"; exon_id "chr1_131207069_131207344_-"; exonnum "1"; txlen "3457";
chr1	ENSEMBL_gcm37	exon	131207069	131207344	4.91373139246215	-	.	gene_id "ENSMUSG00000042349.14"; transcript_id "ENSMUSG00000042349.14_tx_5"; exon_id "chr1_131207069_131207344_-"; exonnum "1"; txlen "3324";
chr1	ENSEMBL_gcm37	exon	131207069	131207344	4.65195615134514	-	.	gene_id "ENSMUSG00000042349.14"; transcript_id "ENSMUSG00000042349.14_tx_6"; exon_id "chr1_131207069_131207344_-"; exonnum "1"; txlen "3284";
chr1	ENSEMBL_gcm37	exon	131207069	131207344	3.44195006042483	-	.	gene_id "ENSMUSG00000042349.14"; transcript_id "ENSMUSG00000042349.14_tx_7"; exon_id "chr1_131207069_131207344_-"; exonnum "1"; txlen "3570";
chr1	ENSEMBL_gcm37	exon	131207069	131207344	3.38991597789263	-	.	gene_id "ENSMUSG00000042349.14"; transcript_id "ENSMUSG00000042349.14_tx_8"; exon_id "chr1_131207069_131207344_-"; exonnum "1"; txlen "3530";
chr1	HAVANA	UTR	131212989	131217097	0	-	.	gene_id "ENSMUSG00000026425.16"; transcript_id "ENSMUST00000097588.9"; gene_type "protein_coding"; gene_name "Srgap2"; transcript_type "protein_coding"; transcript_name "Srgap2-201"; exon_number 23; exon_id "ENSMUSE00000691645.2"; level 2; protein_id "ENSMUSP00000095195.3"; transcript_support_level "5"; mgi_id "MGI:109605"; tag "basic"; tag "Ensembl_canonical"; tag "GENCODE_Primary"; tag "appris_principal_1"; tag "CCDS"; ccdsid "CCDS48355.1"; havana_gene "OTTMUSG00000049188.1"; havana_transcript "OTTMUST00000125495.1";
chr1	HAVANA	exon	131212989	131217478	0	-	.	gene_id "ENSMUSG00000026425.16"; transcript_id "ENSMUST00000097588.9"; gene_type "protein_coding"; gene_name "Srgap2"; transcript_type "protein_coding"; transcript_name "Srgap2-201"; exon_number 23; exon_id "ENSMUSE00000691645.2"; level 2; protein_id "ENSMUSP00000095195.3"; transcript_support_level "5"; mgi_id "MGI:109605"; tag "basic"; tag "Ensembl_canonical"; tag "GENCODE_Primary"; tag "appris_principal_1"; tag "CCDS"; ccdsid "CCDS48355.1"; havana_gene "OTTMUSG00000049188.1"; havana_transcript "OTTMUST00000125495.1";
chr1	HAVANA	transcript	131212989	131455085	0	-	.	gene_id "ENSMUSG00000026425.16"; transcript_id "ENSMUST00000097588.9"; gene_type "protein_coding"; gene_name "Srgap2"; transcript_type "protein_coding"; transcript_name "Srgap2-201"; level 2; protein_id "ENSMUSP00000095195.3"; transcript_support_level "5"; mgi_id "MGI:109605"; tag "basic"; tag "Ensembl_canonical"; tag "GENCODE_Primary"; tag "appris_principal_1"; tag "CCDS"; ccdsid "CCDS48355.1"; havana_gene "OTTMUSG00000049188.1"; havana_transcript "OTTMUST00000125495.1";
chr1	HAVANA	gene	131212989	131455090	0	-	.	gene_id "ENSMUSG00000026425.16"; gene_type "protein_coding"; gene_name "Srgap2"; level 2; mgi_id "MGI:109605"; tag "ncRNA_host"; tag "overlapping_locus"; havana_gene "OTTMUSG00000049188.1";
chr1	HAVANA	stop_codon	131217095	131217097	0	-	0	gene_id "ENSMUSG00000026425.16"; transcript_id "ENSMUST00000097588.9"; gene_type "protein_coding"; gene_name "Srgap2"; transcript_type "protein_coding"; transcript_name "Srgap2-201"; exon_number 23; exon_id "ENSMUSE00000691645.2"; level 2; protein_id "ENSMUSP00000095195.3"; transcript_support_level "5"; mgi_id "MGI:109605"; tag "basic"; tag "Ensembl_canonical"; tag "GENCODE_Primary"; tag "appris_principal_1"; tag "CCDS"; ccdsid "CCDS48355.1"; havana_gene "OTTMUSG00000049188.1"; havana_transcript "OTTMUST00000125495.1";
chr1	HAVANA	exon	131217096	131217478	0	-	.	gene_id "ENSMUSG00000026425.16"; transcript_id "ENSMUST00000187042.7"; gene_type "protein_coding"; gene_name "Srgap2"; transcript_type "protein_coding"; transcript_name "Srgap2-205"; exon_number 6; exon_id "ENSMUSE00001320630.2"; level 2; protein_id "ENSMUSP00000140927.2"; transcript_support_level "5"; mgi_id "MGI:109605"; tag "mRNA_start_NF"; tag "cds_start_NF"; havana_gene "OTTMUSG00000049188.1"; havana_transcript "OTTMUST00000125496.1";
chr1	HAVANA	UTR	131217096	131217478	0	-	.	gene_id "ENSMUSG00000026425.16"; transcript_id "ENSMUST00000187042.7"; gene_type "protein_coding"; gene_name "Srgap2"; transcript_type "protein_coding"; transcript_name "Srgap2-205"; exon_number 6; exon_id "ENSMUSE00001320630.2"; level 2; protein_id "ENSMUSP00000140927.2"; transcript_support_level "5"; mgi_id "MGI:109605"; tag "mRNA_start_NF"; tag "cds_start_NF"; havana_gene "OTTMUSG00000049188.1"; havana_transcript "OTTMUST00000125496.1";
chr1	ENSEMBL_gcm37	exon	131217096	131217478	94.130465553024	-	.	gene_id "ENSMUSG00000026425.16"; transcript_id "ENSMUSG00000026425.16_tx_3"; exon_id "chr1_131217096_131217478_-"; exonnum "23"; txlen "4275";
chr1	ENSEMBL_gcm37	exon	131217096	131217478	33.5158926326873	-	.	gene_id "ENSMUSG00000026425.16"; transcript_id "ENSMUSG00000026425.16_tx_6"; exon_id "chr1_131217096_131217478_-"; exonnum "24"; txlen "4370";
chr1	HAVANA	transcript	131217096	131228191	0	-	.	gene_id "ENSMUSG00000026425.16"; transcript_id "ENSMUST00000187042.7"; gene_type "protein_coding"; gene_name "Srgap2"; transcript_type "protein_coding"; transcript_name "Srgap2-205"; level 2; protein_id "ENSMUSP00000140927.2"; transcript_support_level "5"; mgi_id "MGI:109605"; tag "mRNA_start_NF"; tag "cds_start_NF"; havana_gene "OTTMUSG00000049188.1"; havana_transcript "OTTMUST00000125496.1";
chr1	HAVANA	CDS	131217098	131217478	0	-	0	gene_id "ENSMUSG00000026425.16"; transcript_id "ENSMUST00000097588.9"; gene_type "protein_coding"; gene_name "Srgap2"; transcript_type "protein_coding"; transcript_name "Srgap2-201"; exon_number 23; exon_id "ENSMUSE00000691645.2"; level 2; protein_id "ENSMUSP00000095195.3"; transcript_support_level "5"; mgi_id "MGI:109605"; tag "basic"; tag "Ensembl_canonical"; tag "GENCODE_Primary"; tag "appris_principal_1"; tag "CCDS"; ccdsid "CCDS48355.1"; havana_gene "OTTMUSG00000049188.1"; havana_transcript "OTTMUST00000125495.1";
chr1	HAVANA	UTR	131219334	131219341	0	-	.	gene_id "ENSMUSG00000026425.16"; transcript_id "ENSMUST00000187042.7"; gene_type "protein_coding"; gene_name "Srgap2"; transcript_type "protein_coding"; transcript_name "Srgap2-205"; exon_number 5; exon_id "ENSMUSE00001331040.2"; level 2; protein_id "ENSMUSP00000140927.2"; transcript_support_level "5"; mgi_id "MGI:109605"; tag "mRNA_start_NF"; tag "cds_start_NF"; havana_gene "OTTMUSG00000049188.1"; havana_transcript "OTTMUST00000125496.1";
chr1	HAVANA	exon	131219334	131219428	0	-	.	gene_id "ENSMUSG00000026425.16"; transcript_id "ENSMUST00000187042.7"; gene_type "protein_coding"; gene_name "Srgap2"; transcript_type "protein_coding"; transcript_name "Srgap2-205"; exon_number 5; exon_id "ENSMUSE00001331040.2"; level 2; protein_id "ENSMUSP00000140927.2"; transcript_support_level "5"; mgi_id "MGI:109605"; tag "mRNA_start_NF"; tag "cds_start_NF"; havana_gene "OTTMUSG00000049188.1"; havana_transcript "OTTMUST00000125496.1";
chr1	ENSEMBL_gcm37	exon	131219334	131219428	33.5158926326873	-	.	gene_id "ENSMUSG00000026425.16"; transcript_id "ENSMUSG00000026425.16_tx_6"; exon_id "chr1_131219334_131219428_-"; exonnum "23"; txlen "4370";
chr1	HAVANA	stop_codon	131219339	131219341	0	-	0	gene_id "ENSMUSG00000026425.16"; transcript_id "ENSMUST00000187042.7"; gene_type "protein_coding"; gene_name "Srgap2"; transcript_type "protein_coding"; transcript_name "Srgap2-205"; exon_number 5; exon_id "ENSMUSE00001331040.2"; level 2; protein_id "ENSMUSP00000140927.2"; transcript_support_level "5"; mgi_id "MGI:109605"; tag "mRNA_start_NF"; tag "cds_start_NF"; havana_gene "OTTMUSG00000049188.1"; havana_transcript "OTTMUST00000125496.1";
chr1	HAVANA	CDS	131219342	131219428	0	-	0	gene_id "ENSMUSG00000026425.16"; transcript_id "ENSMUST00000187042.7"; gene_type "protein_coding"; gene_name "Srgap2"; transcript_type "protein_coding"; transcript_name "Srgap2-205"; exon_number 5; exon_id "ENSMUSE00001331040.2"; level 2; protein_id "ENSMUSP00000140927.2"; transcript_support_level "5"; mgi_id "MGI:109605"; tag "mRNA_start_NF"; tag "cds_start_NF"; havana_gene "OTTMUSG00000049188.1"; havana_transcript "OTTMUST00000125496.1";
chr1	HAVANA	exon	131220259	131220583	0	-	.	gene_id "ENSMUSG00000026425.16"; transcript_id "ENSMUST00000097588.9"; gene_type "protein_coding"; gene_name "Srgap2"; transcript_type "protein_coding"; transcript_name "Srgap2-201"; exon_number 22; exon_id "ENSMUSE00000596906.2"; level 2; protein_id "ENSMUSP00000095195.3"; transcript_support_level "5"; mgi_id "MGI:109605"; tag "basic"; tag "Ensembl_canonical"; tag "GENCODE_Primary"; tag "appris_principal_1"; tag "CCDS"; ccdsid "CCDS48355.1"; havana_gene "OTTMUSG00000049188.1"; havana_transcript "OTTMUST00000125495.1";
chr1	HAVANA	CDS	131220259	131220583	0	-	1	gene_id "ENSMUSG00000026425.16"; transcript_id "ENSMUST00000097588.9"; gene_type "protein_coding"; gene_name "Srgap2"; transcript_type "protein_coding"; transcript_name "Srgap2-201"; exon_number 22; exon_id "ENSMUSE00000596906.2"; level 2; protein_id "ENSMUSP00000095195.3"; transcript_support_level "5"; mgi_id "MGI:109605"; tag "basic"; tag "Ensembl_canonical"; tag "GENCODE_Primary"; tag "appris_principal_1"; tag "CCDS"; ccdsid "CCDS48355.1"; havana_gene "OTTMUSG00000049188.1"; havana_transcript "OTTMUST00000125495.1";
chr1	HAVANA	exon	131220259	131220583	0	-	.	gene_id "ENSMUSG00000026425.16"; transcript_id "ENSMUST00000187042.7"; gene_type "protein_coding"; gene_name "Srgap2"; transcript_type "protein_coding"; transcript_name "Srgap2-205"; exon_number 4; exon_id "ENSMUSE00000596906.2"; level 2; protein_id "ENSMUSP00000140927.2"; transcript_support_level "5"; mgi_id "MGI:109605"; tag "mRNA_start_NF"; tag "cds_start_NF"; havana_gene "OTTMUSG00000049188.1"; havana_transcript "OTTMUST00000125496.1";
chr1	HAVANA	CDS	131220259	131220583	0	-	1	gene_id "ENSMUSG00000026425.16"; transcript_id "ENSMUST00000187042.7"; gene_type "protein_coding"; gene_name "Srgap2"; transcript_type "protein_coding"; transcript_name "Srgap2-205"; exon_number 4; exon_id "ENSMUSE00000596906.2"; level 2; protein_id "ENSMUSP00000140927.2"; transcript_support_level "5"; mgi_id "MGI:109605"; tag "mRNA_start_NF"; tag "cds_start_NF"; havana_gene "OTTMUSG00000049188.1"; havana_transcript "OTTMUST00000125496.1";
chr1	ENSEMBL_gcm37	exon	131220259	131220583	94.130465553024	-	.	gene_id "ENSMUSG00000026425.16"; transcript_id "ENSMUSG00000026425.16_tx_3"; exon_id "chr1_131220259_131220583_-"; exonnum "22"; txlen "4275";
chr1	ENSEMBL_gcm37	exon	131220259	131220583	33.5158926326873	-	.	gene_id "ENSMUSG00000026425.16"; transcript_id "ENSMUSG00000026425.16_tx_6"; exon_id "chr1_131220259_131220583_-"; exonnum "22"; txlen "4370";
chr1	HAVANA	exon	131222726	131223277	0	-	.	gene_id "ENSMUSG00000026425.16"; transcript_id "ENSMUST00000190336.7"; gene_type "protein_coding"; gene_name "Srgap2"; transcript_type "protein_coding_CDS_not_defined"; transcript_name "Srgap2-212"; exon_number 11; exon_id "ENSMUSE00001333647.2"; level 2; transcript_support_level "1"; mgi_id "MGI:109605"; havana_gene "OTTMUSG00000049188.1"; havana_transcript "OTTMUST00000125497.1";
chr1	HAVANA	transcript	131222726	131260808	0	-	.	gene_id "ENSMUSG00000026425.16"; transcript_id "ENSMUST00000190336.7"; gene_type "protein_coding"; gene_name "Srgap2"; transcript_type "protein_coding_CDS_not_defined"; transcript_name "Srgap2-212"; level 2; transcript_support_level "1"; mgi_id "MGI:109605"; havana_gene "OTTMUSG00000049188.1"; havana_transcript "OTTMUST00000125497.1";
chr1	HAVANA	UTR	131222956	131223210	0	-	.	gene_id "ENSMUSG00000026425.16"; transcript_id "ENSMUST00000186543.7"; gene_type "protein_coding"; gene_name "Srgap2"; transcript_type "protein_coding"; transcript_name "Srgap2-204"; exon_number 22; exon_id "ENSMUSE00001324393.2"; level 2; protein_id "ENSMUSP00000139405.2"; transcript_support_level "5"; mgi_id "MGI:109605"; tag "basic"; havana_gene "OTTMUSG00000049188.1"; havana_transcript "OTTMUST00000125498.1";
chr1	HAVANA	exon	131222956	131223277	0	-	.	gene_id "ENSMUSG00000026425.16"; transcript_id "ENSMUST00000186543.7"; gene_type "protein_coding"; gene_name "Srgap2"; transcript_type "protein_coding"; transcript_name "Srgap2-204"; exon_number 22; exon_id "ENSMUSE00001324393.2"; level 2; protein_id "ENSMUSP00000139405.2"; transcript_support_level "5"; mgi_id "MGI:109605"; tag "basic"; havana_gene "OTTMUSG00000049188.1"; havana_transcript "OTTMUST00000125498.1";
chr1	ENSEMBL_gcm37	exon	131222956	131223277	91.6238819018102	-	.	gene_id "ENSMUSG00000026425.16"; transcript_id "ENSMUSG00000026425.16_tx_4"; exon_id "chr1_131222956_131223277_-"; exonnum "22"; txlen "3889";
chr1	HAVANA	transcript	131222956	131455085	0	-	.	gene_id "ENSMUSG00000026425.16"; transcript_id "ENSMUST00000186543.7"; gene_type "protein_coding"; gene_name "Srgap2"; transcript_type "protein_coding"; transcript_name "Srgap2-204"; level 2; protein_id "ENSMUSP00000139405.2"; transcript_support_level "5"; mgi_id "MGI:109605"; tag "basic"; havana_gene "OTTMUSG00000049188.1"; havana_transcript "OTTMUST00000125498.1";
chr1	HAVANA	exon	131222957	131223277	0	-	.	gene_id "ENSMUSG00000026425.16"; transcript_id "ENSMUST00000189892.2"; gene_type "protein_coding"; gene_name "Srgap2"; transcript_type "protein_coding_CDS_not_defined"; transcript_name "Srgap2-210"; exon_number 6; exon_id "ENSMUSE00001331263.2"; level 2; transcript_support_level "1"; mgi_id "MGI:109605"; havana_gene "OTTMUSG00000049188.1"; havana_transcript "OTTMUST00000125499.1";
chr1	HAVANA	transcript	131222957	131238803	0	-	.	gene_id "ENSMUSG00000026425.16"; transcript_id "ENSMUST00000189892.2"; gene_type "protein_coding"; gene_name "Srgap2"; transcript_type "protein_coding_CDS_not_defined"; transcript_name "Srgap2-210"; level 2; transcript_support_level "1"; mgi_id "MGI:109605"; havana_gene "OTTMUSG00000049188.1"; havana_transcript "OTTMUST00000125499.1";
chr1	HAVANA	UTR	131222959	131224056	0	-	.	gene_id "ENSMUSG00000026425.16"; transcript_id "ENSMUST00000188770.7"; gene_type "protein_coding"; gene_name "Srgap2"; transcript_type "protein_coding"; transcript_name "Srgap2-209"; exon_number 12; exon_id "ENSMUSE00001319054.2"; level 2; protein_id "ENSMUSP00000140910.2"; transcript_support_level "1"; mgi_id "MGI:109605"; tag "not_organism_supported"; tag "mRNA_start_NF"; tag "cds_start_NF"; havana_gene "OTTMUSG00000049188.1"; havana_transcript "OTTMUST00000125500.1";
chr1	HAVANA	exon	131222959	131224204	0	-	.	gene_id "ENSMUSG00000026425.16"; transcript_id "ENSMUST00000188770.7"; gene_type "protein_coding"; gene_name "Srgap2"; transcript_type "protein_coding"; transcript_name "Srgap2-209"; exon_number 12; exon_id "ENSMUSE00001319054.2"; level 2; protein_id "ENSMUSP00000140910.2"; transcript_support_level "1"; mgi_id "MGI:109605"; tag "not_organism_supported"; tag "mRNA_start_NF"; tag "cds_start_NF"; havana_gene "OTTMUSG00000049188.1"; havana_transcript "OTTMUST00000125500.1";
chr1	HAVANA	transcript	131222959	131272285	0	-	.	gene_id "ENSMUSG00000026425.16"; transcript_id "ENSMUST00000188770.7"; gene_type "protein_coding"; gene_name "Srgap2"; transcript_type "protein_coding"; transcript_name "Srgap2-209"; level 2; protein_id "ENSMUSP00000140910.2"; transcript_support_level "1"; mgi_id "MGI:109605"; tag "not_organism_supported"; tag "mRNA_start_NF"; tag "cds_start_NF"; havana_gene "OTTMUSG00000049188.1"; havana_transcript "OTTMUST00000125500.1";
chr1	HAVANA	stop_codon	131223208	131223210	0	-	0	gene_id "ENSMUSG00000026425.16"; transcript_id "ENSMUST00000186543.7"; gene_type "protein_coding"; gene_name "Srgap2"; transcript_type "protein_coding"; transcript_name "Srgap2-204"; exon_number 22; exon_id "ENSMUSE00001324393.2"; level 2; protein_id "ENSMUSP00000139405.2"; transcript_support_level "5"; mgi_id "MGI:109605"; tag "basic"; havana_gene "OTTMUSG00000049188.1"; havana_transcript "OTTMUST00000125498.1";
chr1	HAVANA	CDS	131223211	131223277	0	-	1	gene_id "ENSMUSG00000026425.16"; transcript_id "ENSMUST00000186543.7"; gene_type "protein_coding"; gene_name "Srgap2"; transcript_type "protein_coding"; transcript_name "Srgap2-204"; exon_number 22; exon_id "ENSMUSE00001324393.2"; level 2; protein_id "ENSMUSP00000139405.2"; transcript_support_level "5"; mgi_id "MGI:109605"; tag "basic"; havana_gene "OTTMUSG00000049188.1"; havana_transcript "OTTMUST00000125498.1";
chr1	HAVANA	exon	131223494	131223645	0	-	.	gene_id "ENSMUSG00000026425.16"; transcript_id "ENSMUST00000188604.2"; gene_type "protein_coding"; gene_name "Srgap2"; transcript_type "protein_coding_CDS_not_defined"; transcript_name "Srgap2-208"; exon_number 2; exon_id "ENSMUSE00001333359.2"; level 2; transcript_support_level "5"; mgi_id "MGI:109605"; havana_gene "OTTMUSG00000049188.1"; havana_transcript "OTTMUST00000125501.1";
chr1	HAVANA	transcript	131223494	131224118	0	-	.	gene_id "ENSMUSG00000026425.16"; transcript_id "ENSMUST00000188604.2"; gene_type "protein_coding"; gene_name "Srgap2"; transcript_type "protein_coding_CDS_not_defined"; transcript_name "Srgap2-208"; level 2; transcript_support_level "5"; mgi_id "MGI:109605"; havana_gene "OTTMUSG00000049188.1"; havana_transcript "OTTMUST00000125501.1";
chr1	HAVANA	stop_codon	131224054	131224056	0	-	0	gene_id "ENSMUSG00000026425.16"; transcript_id "ENSMUST00000188770.7"; gene_type "protein_coding"; gene_name "Srgap2"; transcript_type "protein_coding"; transcript_name "Srgap2-209"; exon_number 12; exon_id "ENSMUSE00001319054.2"; level 2; protein_id "ENSMUSP00000140910.2"; transcript_support_level "1"; mgi_id "MGI:109605"; tag "not_organism_supported"; tag "mRNA_start_NF"; tag "cds_start_NF"; havana_gene "OTTMUSG00000049188.1"; havana_transcript "OTTMUST00000125500.1";
chr1	HAVANA	CDS	131224057	131224204	0	-	1	gene_id "ENSMUSG00000026425.16"; transcript_id "ENSMUST00000188770.7"; gene_type "protein_coding"; gene_name "Srgap2"; transcript_type "protein_coding"; transcript_name "Srgap2-209"; exon_number 12; exon_id "ENSMUSE00001319054.2"; level 2; protein_id "ENSMUSP00000140910.2"; transcript_support_level "1"; mgi_id "MGI:109605"; tag "not_organism_supported"; tag "mRNA_start_NF"; tag "cds_start_NF"; havana_gene "OTTMUSG00000049188.1"; havana_transcript "OTTMUST00000125500.1";
chr1	HAVANA	exon	131224058	131224118	0	-	.	gene_id "ENSMUSG00000026425.16"; transcript_id "ENSMUST00000188604.2"; gene_type "protein_coding"; gene_name "Srgap2"; transcript_type "protein_coding_CDS_not_defined"; transcript_name "Srgap2-208"; exon_number 1; exon_id "ENSMUSE00001332021.2"; level 2; transcript_support_level "5"; mgi_id "MGI:109605"; havana_gene "OTTMUSG00000049188.1"; havana_transcript "OTTMUST00000125501.1";
chr1	HAVANA	exon	131224058	131224204	0	-	.	gene_id "ENSMUSG00000026425.16"; transcript_id "ENSMUST00000097588.9"; gene_type "protein_coding"; gene_name "Srgap2"; transcript_type "protein_coding"; transcript_name "Srgap2-201"; exon_number 21; exon_id "ENSMUSE00000539786.2"; level 2; protein_id "ENSMUSP00000095195.3"; transcript_support_level "5"; mgi_id "MGI:109605"; tag "basic"; tag "Ensembl_canonical"; tag "GENCODE_Primary"; tag "appris_principal_1"; tag "CCDS"; ccdsid "CCDS48355.1"; havana_gene "OTTMUSG00000049188.1"; havana_transcript "OTTMUST00000125495.1";
chr1	HAVANA	CDS	131224058	131224204	0	-	1	gene_id "ENSMUSG00000026425.16"; transcript_id "ENSMUST00000097588.9"; gene_type "protein_coding"; gene_name "Srgap2"; transcript_type "protein_coding"; transcript_name "Srgap2-201"; exon_number 21; exon_id "ENSMUSE00000539786.2"; level 2; protein_id "ENSMUSP00000095195.3"; transcript_support_level "5"; mgi_id "MGI:109605"; tag "basic"; tag "Ensembl_canonical"; tag "GENCODE_Primary"; tag "appris_principal_1"; tag "CCDS"; ccdsid "CCDS48355.1"; havana_gene "OTTMUSG00000049188.1"; havana_transcript "OTTMUST00000125495.1";
chr1	HAVANA	exon	131224058	131224204	0	-	.	gene_id "ENSMUSG00000026425.16"; transcript_id "ENSMUST00000187042.7"; gene_type "protein_coding"; gene_name "Srgap2"; transcript_type "protein_coding"; transcript_name "Srgap2-205"; exon_number 3; exon_id "ENSMUSE00000539786.2"; level 2; protein_id "ENSMUSP00000140927.2"; transcript_support_level "5"; mgi_id "MGI:109605"; tag "mRNA_start_NF"; tag "cds_start_NF"; havana_gene "OTTMUSG00000049188.1"; havana_transcript "OTTMUST00000125496.1";
chr1	HAVANA	CDS	131224058	131224204	0	-	1	gene_id "ENSMUSG00000026425.16"; transcript_id "ENSMUST00000187042.7"; gene_type "protein_coding"; gene_name "Srgap2"; transcript_type "protein_coding"; transcript_name "Srgap2-205"; exon_number 3; exon_id "ENSMUSE00000539786.2"; level 2; protein_id "ENSMUSP00000140927.2"; transcript_support_level "5"; mgi_id "MGI:109605"; tag "mRNA_start_NF"; tag "cds_start_NF"; havana_gene "OTTMUSG00000049188.1"; havana_transcript "OTTMUST00000125496.1";
chr1	HAVANA	exon	131224058	131224204	0	-	.	gene_id "ENSMUSG00000026425.16"; transcript_id "ENSMUST00000190336.7"; gene_type "protein_coding"; gene_name "Srgap2"; transcript_type "protein_coding_CDS_not_defined"; transcript_name "Srgap2-212"; exon_number 10; exon_id "ENSMUSE00001329306.2"; level 2; transcript_support_level "1"; mgi_id "MGI:109605"; havana_gene "OTTMUSG00000049188.1"; havana_transcript "OTTMUST00000125497.1";
chr1	HAVANA	exon	131224058	131224204	0	-	.	gene_id "ENSMUSG00000026425.16"; transcript_id "ENSMUST00000186543.7"; gene_type "protein_coding"; gene_name "Srgap2"; transcript_type "protein_coding"; transcript_name "Srgap2-204"; exon_number 21; exon_id "ENSMUSE00000539786.2"; level 2; protein_id "ENSMUSP00000139405.2"; transcript_support_level "5"; mgi_id "MGI:109605"; tag "basic"; havana_gene "OTTMUSG00000049188.1"; havana_transcript "OTTMUST00000125498.1";
chr1	HAVANA	CDS	131224058	131224204	0	-	1	gene_id "ENSMUSG00000026425.16"; transcript_id "ENSMUST00000186543.7"; gene_type "protein_coding"; gene_name "Srgap2"; transcript_type "protein_coding"; transcript_name "Srgap2-204"; exon_number 21; exon_id "ENSMUSE00000539786.2"; level 2; protein_id "ENSMUSP00000139405.2"; transcript_support_level "5"; mgi_id "MGI:109605"; tag "basic"; havana_gene "OTTMUSG00000049188.1"; havana_transcript "OTTMUST00000125498.1";
chr1	HAVANA	exon	131224058	131224204	0	-	.	gene_id "ENSMUSG00000026425.16"; transcript_id "ENSMUST00000189892.2"; gene_type "protein_coding"; gene_name "Srgap2"; transcript_type "protein_coding_CDS_not_defined"; transcript_name "Srgap2-210"; exon_number 5; exon_id "ENSMUSE00001329306.2"; level 2; transcript_support_level "1"; mgi_id "MGI:109605"; havana_gene "OTTMUSG00000049188.1"; havana_transcript "OTTMUST00000125499.1";
chr1	ENSEMBL_gcm37	exon	131224058	131224204	94.130465553024	-	.	gene_id "ENSMUSG00000026425.16"; transcript_id "ENSMUSG00000026425.16_tx_3"; exon_id "chr1_131224058_131224204_-"; exonnum "21"; txlen "4275";
chr1	ENSEMBL_gcm37	exon	131224058	131224204	91.6238819018102	-	.	gene_id "ENSMUSG00000026425.16"; transcript_id "ENSMUSG00000026425.16_tx_4"; exon_id "chr1_131224058_131224204_-"; exonnum "21"; txlen "3889";
chr1	ENSEMBL_gcm37	exon	131224058	131224204	33.5158926326873	-	.	gene_id "ENSMUSG00000026425.16"; transcript_id "ENSMUSG00000026425.16_tx_6"; exon_id "chr1_131224058_131224204_-"; exonnum "21"; txlen "4370";
chr1	HAVANA	UTR	131224379	131224927	0	-	.	gene_id "ENSMUSG00000026425.16"; transcript_id "ENSMUST00000185596.2"; gene_type "protein_coding"; gene_name "Srgap2"; transcript_type "protein_coding"; transcript_name "Srgap2-203"; exon_number 17; exon_id "ENSMUSE00001331564.2"; level 2; protein_id "ENSMUSP00000141140.2"; transcript_support_level "5"; mgi_id "MGI:109605"; tag "not_organism_supported"; tag "mRNA_start_NF"; tag "cds_start_NF"; havana_gene "OTTMUSG00000049188.1"; havana_transcript "OTTMUST00000125502.1";
chr1	HAVANA	exon	131224379	131224937	0	-	.	gene_id "ENSMUSG00000026425.16"; transcript_id "ENSMUST00000185596.2"; gene_type "protein_coding"; gene_name "Srgap2"; transcript_type "protein_coding"; transcript_name "Srgap2-203"; exon_number 17; exon_id "ENSMUSE00001331564.2"; level 2; protein_id "ENSMUSP00000141140.2"; transcript_support_level "5"; mgi_id "MGI:109605"; tag "not_organism_supported"; tag "mRNA_start_NF"; tag "cds_start_NF"; havana_gene "OTTMUSG00000049188.1"; havana_transcript "OTTMUST00000125502.1";
chr1	HAVANA	transcript	131224379	131291802	0	-	.	gene_id "ENSMUSG00000026425.16"; transcript_id "ENSMUST00000185596.2"; gene_type "protein_coding"; gene_name "Srgap2"; transcript_type "protein_coding"; transcript_name "Srgap2-203"; level 2; protein_id "ENSMUSP00000141140.2"; transcript_support_level "5"; mgi_id "MGI:109605"; tag "not_organism_supported"; tag "mRNA_start_NF"; tag "cds_start_NF"; havana_gene "OTTMUSG00000049188.1"; havana_transcript "OTTMUST00000125502.1";
chr1	HAVANA	stop_codon	131224925	131224927	0	-	0	gene_id "ENSMUSG00000026425.16"; transcript_id "ENSMUST00000185596.2"; gene_type "protein_coding"; gene_name "Srgap2"; transcript_type "protein_coding"; transcript_name "Srgap2-203"; exon_number 17; exon_id "ENSMUSE00001331564.2"; level 2; protein_id "ENSMUSP00000141140.2"; transcript_support_level "5"; mgi_id "MGI:109605"; tag "not_organism_supported"; tag "mRNA_start_NF"; tag "cds_start_NF"; havana_gene "OTTMUSG00000049188.1"; havana_transcript "OTTMUST00000125502.1";
chr1	HAVANA	CDS	131224928	131224937	0	-	1	gene_id "ENSMUSG00000026425.16"; transcript_id "ENSMUST00000185596.2"; gene_type "protein_coding"; gene_name "Srgap2"; transcript_type "protein_coding"; transcript_name "Srgap2-203"; exon_number 17; exon_id "ENSMUSE00001331564.2"; level 2; protein_id "ENSMUSP00000141140.2"; transcript_support_level "5"; mgi_id "MGI:109605"; tag "not_organism_supported"; tag "mRNA_start_NF"; tag "cds_start_NF"; havana_gene "OTTMUSG00000049188.1"; havana_transcript "OTTMUST00000125502.1";
chr1	HAVANA	exon	131226070	131226250	0	-	.	gene_id "ENSMUSG00000026425.16"; transcript_id "ENSMUST00000097588.9"; gene_type "protein_coding"; gene_name "Srgap2"; transcript_type "protein_coding"; transcript_name "Srgap2-201"; exon_number 20; exon_id "ENSMUSE00000158964.4"; level 2; protein_id "ENSMUSP00000095195.3"; transcript_support_level "5"; mgi_id "MGI:109605"; tag "basic"; tag "Ensembl_canonical"; tag "GENCODE_Primary"; tag "appris_principal_1"; tag "CCDS"; ccdsid "CCDS48355.1"; havana_gene "OTTMUSG00000049188.1"; havana_transcript "OTTMUST00000125495.1";
chr1	HAVANA	CDS	131226070	131226250	0	-	2	gene_id "ENSMUSG00000026425.16"; transcript_id "ENSMUST00000097588.9"; gene_type "protein_coding"; gene_name "Srgap2"; transcript_type "protein_coding"; transcript_name "Srgap2-201"; exon_number 20; exon_id "ENSMUSE00000158964.4"; level 2; protein_id "ENSMUSP00000095195.3"; transcript_support_level "5"; mgi_id "MGI:109605"; tag "basic"; tag "Ensembl_canonical"; tag "GENCODE_Primary"; tag "appris_principal_1"; tag "CCDS"; ccdsid "CCDS48355.1"; havana_gene "OTTMUSG00000049188.1"; havana_transcript "OTTMUST00000125495.1";
chr1	HAVANA	exon	131226070	131226250	0	-	.	gene_id "ENSMUSG00000026425.16"; transcript_id "ENSMUST00000187042.7"; gene_type "protein_coding"; gene_name "Srgap2"; transcript_type "protein_coding"; transcript_name "Srgap2-205"; exon_number 2; exon_id "ENSMUSE00000158964.4"; level 2; protein_id "ENSMUSP00000140927.2"; transcript_support_level "5"; mgi_id "MGI:109605"; tag "mRNA_start_NF"; tag "cds_start_NF"; havana_gene "OTTMUSG00000049188.1"; havana_transcript "OTTMUST00000125496.1";
chr1	HAVANA	CDS	131226070	131226250	0	-	2	gene_id "ENSMUSG00000026425.16"; transcript_id "ENSMUST00000187042.7"; gene_type "protein_coding"; gene_name "Srgap2"; transcript_type "protein_coding"; transcript_name "Srgap2-205"; exon_number 2; exon_id "ENSMUSE00000158964.4"; level 2; protein_id "ENSMUSP00000140927.2"; transcript_support_level "5"; mgi_id "MGI:109605"; tag "mRNA_start_NF"; tag "cds_start_NF"; havana_gene "OTTMUSG00000049188.1"; havana_transcript "OTTMUST00000125496.1";
chr1	HAVANA	exon	131226070	131226250	0	-	.	gene_id "ENSMUSG00000026425.16"; transcript_id "ENSMUST00000190336.7"; gene_type "protein_coding"; gene_name "Srgap2"; transcript_type "protein_coding_CDS_not_defined"; transcript_name "Srgap2-212"; exon_number 9; exon_id "ENSMUSE00001324194.2"; level 2; transcript_support_level "1"; mgi_id "MGI:109605"; havana_gene "OTTMUSG00000049188.1"; havana_transcript "OTTMUST00000125497.1";
chr1	HAVANA	exon	131226070	131226250	0	-	.	gene_id "ENSMUSG00000026425.16"; transcript_id "ENSMUST00000186543.7"; gene_type "protein_coding"; gene_name "Srgap2"; transcript_type "protein_coding"; transcript_name "Srgap2-204"; exon_number 20; exon_id "ENSMUSE00000158964.4"; level 2; protein_id "ENSMUSP00000139405.2"; transcript_support_level "5"; mgi_id "MGI:109605"; tag "basic"; havana_gene "OTTMUSG00000049188.1"; havana_transcript "OTTMUST00000125498.1";
chr1	HAVANA	CDS	131226070	131226250	0	-	2	gene_id "ENSMUSG00000026425.16"; transcript_id "ENSMUST00000186543.7"; gene_type "protein_coding"; gene_name "Srgap2"; transcript_type "protein_coding"; transcript_name "Srgap2-204"; exon_number 20; exon_id "ENSMUSE00000158964.4"; level 2; protein_id "ENSMUSP00000139405.2"; transcript_support_level "5"; mgi_id "MGI:109605"; tag "basic"; havana_gene "OTTMUSG00000049188.1"; havana_transcript "OTTMUST00000125498.1";
chr1	HAVANA	exon	131226070	131226250	0	-	.	gene_id "ENSMUSG00000026425.16"; transcript_id "ENSMUST00000189892.2"; gene_type "protein_coding"; gene_name "Srgap2"; transcript_type "protein_coding_CDS_not_defined"; transcript_name "Srgap2-210"; exon_number 4; exon_id "ENSMUSE00001324194.2"; level 2; transcript_support_level "1"; mgi_id "MGI:109605"; havana_gene "OTTMUSG00000049188.1"; havana_transcript "OTTMUST00000125499.1";
chr1	HAVANA	exon	131226070	131226250	0	-	.	gene_id "ENSMUSG00000026425.16"; transcript_id "ENSMUST00000188770.7"; gene_type "protein_coding"; gene_name "Srgap2"; transcript_type "protein_coding"; transcript_name "Srgap2-209"; exon_number 11; exon_id "ENSMUSE00000158964.4"; level 2; protein_id "ENSMUSP00000140910.2"; transcript_support_level "1"; mgi_id "MGI:109605"; tag "not_organism_supported"; tag "mRNA_start_NF"; tag "cds_start_NF"; havana_gene "OTTMUSG00000049188.1"; havana_transcript "OTTMUST00000125500.1";
chr1	HAVANA	CDS	131226070	131226250	0	-	2	gene_id "ENSMUSG00000026425.16"; transcript_id "ENSMUST00000188770.7"; gene_type "protein_coding"; gene_name "Srgap2"; transcript_type "protein_coding"; transcript_name "Srgap2-209"; exon_number 11; exon_id "ENSMUSE00000158964.4"; level 2; protein_id "ENSMUSP00000140910.2"; transcript_support_level "1"; mgi_id "MGI:109605"; tag "not_organism_supported"; tag "mRNA_start_NF"; tag "cds_start_NF"; havana_gene "OTTMUSG00000049188.1"; havana_transcript "OTTMUST00000125500.1";
chr1	HAVANA	exon	131226070	131226250	0	-	.	gene_id "ENSMUSG00000026425.16"; transcript_id "ENSMUST00000185596.2"; gene_type "protein_coding"; gene_name "Srgap2"; transcript_type "protein_coding"; transcript_name "Srgap2-203"; exon_number 16; exon_id "ENSMUSE00000158964.4"; level 2; protein_id "ENSMUSP00000141140.2"; transcript_support_level "5"; mgi_id "MGI:109605"; tag "not_organism_supported"; tag "mRNA_start_NF"; tag "cds_start_NF"; havana_gene "OTTMUSG00000049188.1"; havana_transcript "OTTMUST00000125502.1";
chr1	HAVANA	CDS	131226070	131226250	0	-	2	gene_id "ENSMUSG00000026425.16"; transcript_id "ENSMUST00000185596.2"; gene_type "protein_coding"; gene_name "Srgap2"; transcript_type "protein_coding"; transcript_name "Srgap2-203"; exon_number 16; exon_id "ENSMUSE00000158964.4"; level 2; protein_id "ENSMUSP00000141140.2"; transcript_support_level "5"; mgi_id "MGI:109605"; tag "not_organism_supported"; tag "mRNA_start_NF"; tag "cds_start_NF"; havana_gene "OTTMUSG00000049188.1"; havana_transcript "OTTMUST00000125502.1";
chr1	ENSEMBL_gcm37	exon	131226070	131226250	94.130465553024	-	.	gene_id "ENSMUSG00000026425.16"; transcript_id "ENSMUSG00000026425.16_tx_3"; exon_id "chr1_131226070_131226250_-"; exonnum "20"; txlen "4275";
chr1	ENSEMBL_gcm37	exon	131226070	131226250	91.6238819018102	-	.	gene_id "ENSMUSG00000026425.16"; transcript_id "ENSMUSG00000026425.16_tx_4"; exon_id "chr1_131226070_131226250_-"; exonnum "20"; txlen "3889";
chr1	ENSEMBL_gcm37	exon	131226070	131226250	33.5158926326873	-	.	gene_id "ENSMUSG00000026425.16"; transcript_id "ENSMUSG00000026425.16_tx_6"; exon_id "chr1_131226070_131226250_-"; exonnum "20"; txlen "4370";
chr1	HAVANA	exon	131228131	131228191	0	-	.	gene_id "ENSMUSG00000026425.16"; transcript_id "ENSMUST00000187042.7"; gene_type "protein_coding"; gene_name "Srgap2"; transcript_type "protein_coding"; transcript_name "Srgap2-205"; exon_number 1; exon_id "ENSMUSE00001333113.2"; level 2; protein_id "ENSMUSP00000140927.2"; transcript_support_level "5"; mgi_id "MGI:109605"; tag "mRNA_start_NF"; tag "cds_start_NF"; havana_gene "OTTMUSG00000049188.1"; havana_transcript "OTTMUST00000125496.1";
chr1	HAVANA	CDS	131228131	131228191	0	-	0	gene_id "ENSMUSG00000026425.16"; transcript_id "ENSMUST00000187042.7"; gene_type "protein_coding"; gene_name "Srgap2"; transcript_type "protein_coding"; transcript_name "Srgap2-205"; exon_number 1; exon_id "ENSMUSE00001333113.2"; level 2; protein_id "ENSMUSP00000140927.2"; transcript_support_level "5"; mgi_id "MGI:109605"; tag "mRNA_start_NF"; tag "cds_start_NF"; havana_gene "OTTMUSG00000049188.1"; havana_transcript "OTTMUST00000125496.1";
chr1	HAVANA	exon	131228131	131228210	0	-	.	gene_id "ENSMUSG00000026425.16"; transcript_id "ENSMUST00000097588.9"; gene_type "protein_coding"; gene_name "Srgap2"; transcript_type "protein_coding"; transcript_name "Srgap2-201"; exon_number 19; exon_id "ENSMUSE00000249662.4"; level 2; protein_id "ENSMUSP00000095195.3"; transcript_support_level "5"; mgi_id "MGI:109605"; tag "basic"; tag "Ensembl_canonical"; tag "GENCODE_Primary"; tag "appris_principal_1"; tag "CCDS"; ccdsid "CCDS48355.1"; havana_gene "OTTMUSG00000049188.1"; havana_transcript "OTTMUST00000125495.1";
chr1	HAVANA	CDS	131228131	131228210	0	-	1	gene_id "ENSMUSG00000026425.16"; transcript_id "ENSMUST00000097588.9"; gene_type "protein_coding"; gene_name "Srgap2"; transcript_type "protein_coding"; transcript_name "Srgap2-201"; exon_number 19; exon_id "ENSMUSE00000249662.4"; level 2; protein_id "ENSMUSP00000095195.3"; transcript_support_level "5"; mgi_id "MGI:109605"; tag "basic"; tag "Ensembl_canonical"; tag "GENCODE_Primary"; tag "appris_principal_1"; tag "CCDS"; ccdsid "CCDS48355.1"; havana_gene "OTTMUSG00000049188.1"; havana_transcript "OTTMUST00000125495.1";
chr1	HAVANA	exon	131228131	131228210	0	-	.	gene_id "ENSMUSG00000026425.16"; transcript_id "ENSMUST00000190336.7"; gene_type "protein_coding"; gene_name "Srgap2"; transcript_type "protein_coding_CDS_not_defined"; transcript_name "Srgap2-212"; exon_number 8; exon_id "ENSMUSE00001327263.2"; level 2; transcript_support_level "1"; mgi_id "MGI:109605"; havana_gene "OTTMUSG00000049188.1"; havana_transcript "OTTMUST00000125497.1";
chr1	HAVANA	exon	131228131	131228210	0	-	.	gene_id "ENSMUSG00000026425.16"; transcript_id "ENSMUST00000186543.7"; gene_type "protein_coding"; gene_name "Srgap2"; transcript_type "protein_coding"; transcript_name "Srgap2-204"; exon_number 19; exon_id "ENSMUSE00000249662.4"; level 2; protein_id "ENSMUSP00000139405.2"; transcript_support_level "5"; mgi_id "MGI:109605"; tag "basic"; havana_gene "OTTMUSG00000049188.1"; havana_transcript "OTTMUST00000125498.1";
chr1	HAVANA	CDS	131228131	131228210	0	-	1	gene_id "ENSMUSG00000026425.16"; transcript_id "ENSMUST00000186543.7"; gene_type "protein_coding"; gene_name "Srgap2"; transcript_type "protein_coding"; transcript_name "Srgap2-204"; exon_number 19; exon_id "ENSMUSE00000249662.4"; level 2; protein_id "ENSMUSP00000139405.2"; transcript_support_level "5"; mgi_id "MGI:109605"; tag "basic"; havana_gene "OTTMUSG00000049188.1"; havana_transcript "OTTMUST00000125498.1";
chr1	HAVANA	exon	131228131	131228210	0	-	.	gene_id "ENSMUSG00000026425.16"; transcript_id "ENSMUST00000189892.2"; gene_type "protein_coding"; gene_name "Srgap2"; transcript_type "protein_coding_CDS_not_defined"; transcript_name "Srgap2-210"; exon_number 3; exon_id "ENSMUSE00001327263.2"; level 2; transcript_support_level "1"; mgi_id "MGI:109605"; havana_gene "OTTMUSG00000049188.1"; havana_transcript "OTTMUST00000125499.1";
chr1	HAVANA	exon	131228131	131228210	0	-	.	gene_id "ENSMUSG00000026425.16"; transcript_id "ENSMUST00000188770.7"; gene_type "protein_coding"; gene_name "Srgap2"; transcript_type "protein_coding"; transcript_name "Srgap2-209"; exon_number 10; exon_id "ENSMUSE00000249662.4"; level 2; protein_id "ENSMUSP00000140910.2"; transcript_support_level "1"; mgi_id "MGI:109605"; tag "not_organism_supported"; tag "mRNA_start_NF"; tag "cds_start_NF"; havana_gene "OTTMUSG00000049188.1"; havana_transcript "OTTMUST00000125500.1";
chr1	HAVANA	CDS	131228131	131228210	0	-	1	gene_id "ENSMUSG00000026425.16"; transcript_id "ENSMUST00000188770.7"; gene_type "protein_coding"; gene_name "Srgap2"; transcript_type "protein_coding"; transcript_name "Srgap2-209"; exon_number 10; exon_id "ENSMUSE00000249662.4"; level 2; protein_id "ENSMUSP00000140910.2"; transcript_support_level "1"; mgi_id "MGI:109605"; tag "not_organism_supported"; tag "mRNA_start_NF"; tag "cds_start_NF"; havana_gene "OTTMUSG00000049188.1"; havana_transcript "OTTMUST00000125500.1";
chr1	HAVANA	exon	131228131	131228210	0	-	.	gene_id "ENSMUSG00000026425.16"; transcript_id "ENSMUST00000185596.2"; gene_type "protein_coding"; gene_name "Srgap2"; transcript_type "protein_coding"; transcript_name "Srgap2-203"; exon_number 15; exon_id "ENSMUSE00000249662.4"; level 2; protein_id "ENSMUSP00000141140.2"; transcript_support_level "5"; mgi_id "MGI:109605"; tag "not_organism_supported"; tag "mRNA_start_NF"; tag "cds_start_NF"; havana_gene "OTTMUSG00000049188.1"; havana_transcript "OTTMUST00000125502.1";
chr1	HAVANA	CDS	131228131	131228210	0	-	1	gene_id "ENSMUSG00000026425.16"; transcript_id "ENSMUST00000185596.2"; gene_type "protein_coding"; gene_name "Srgap2"; transcript_type "protein_coding"; transcript_name "Srgap2-203"; exon_number 15; exon_id "ENSMUSE00000249662.4"; level 2; protein_id "ENSMUSP00000141140.2"; transcript_support_level "5"; mgi_id "MGI:109605"; tag "not_organism_supported"; tag "mRNA_start_NF"; tag "cds_start_NF"; havana_gene "OTTMUSG00000049188.1"; havana_transcript "OTTMUST00000125502.1";
chr1	ENSEMBL_gcm37	exon	131228131	131228210	94.130465553024	-	.	gene_id "ENSMUSG00000026425.16"; transcript_id "ENSMUSG00000026425.16_tx_3"; exon_id "chr1_131228131_131228210_-"; exonnum "19"; txlen "4275";
chr1	ENSEMBL_gcm37	exon	131228131	131228210	91.6238819018102	-	.	gene_id "ENSMUSG00000026425.16"; transcript_id "ENSMUSG00000026425.16_tx_4"; exon_id "chr1_131228131_131228210_-"; exonnum "19"; txlen "3889";
chr1	ENSEMBL_gcm37	exon	131228131	131228210	33.5158926326873	-	.	gene_id "ENSMUSG00000026425.16"; transcript_id "ENSMUSG00000026425.16_tx_6"; exon_id "chr1_131228131_131228210_-"; exonnum "19"; txlen "4370";
chr1	HAVANA	exon	131238212	131238436	0	-	.	gene_id "ENSMUSG00000026425.16"; transcript_id "ENSMUST00000097588.9"; gene_type "protein_coding"; gene_name "Srgap2"; transcript_type "protein_coding"; transcript_name "Srgap2-201"; exon_number 18; exon_id "ENSMUSE00000249671.4"; level 2; protein_id "ENSMUSP00000095195.3"; transcript_support_level "5"; mgi_id "MGI:109605"; tag "basic"; tag "Ensembl_canonical"; tag "GENCODE_Primary"; tag "appris_principal_1"; tag "CCDS"; ccdsid "CCDS48355.1"; havana_gene "OTTMUSG00000049188.1"; havana_transcript "OTTMUST00000125495.1";
chr1	HAVANA	CDS	131238212	131238436	0	-	1	gene_id "ENSMUSG00000026425.16"; transcript_id "ENSMUST00000097588.9"; gene_type "protein_coding"; gene_name "Srgap2"; transcript_type "protein_coding"; transcript_name "Srgap2-201"; exon_number 18; exon_id "ENSMUSE00000249671.4"; level 2; protein_id "ENSMUSP00000095195.3"; transcript_support_level "5"; mgi_id "MGI:109605"; tag "basic"; tag "Ensembl_canonical"; tag "GENCODE_Primary"; tag "appris_principal_1"; tag "CCDS"; ccdsid "CCDS48355.1"; havana_gene "OTTMUSG00000049188.1"; havana_transcript "OTTMUST00000125495.1";
chr1	HAVANA	exon	131238212	131238436	0	-	.	gene_id "ENSMUSG00000026425.16"; transcript_id "ENSMUST00000190336.7"; gene_type "protein_coding"; gene_name "Srgap2"; transcript_type "protein_coding_CDS_not_defined"; transcript_name "Srgap2-212"; exon_number 7; exon_id "ENSMUSE00001321539.2"; level 2; transcript_support_level "1"; mgi_id "MGI:109605"; havana_gene "OTTMUSG00000049188.1"; havana_transcript "OTTMUST00000125497.1";
chr1	HAVANA	exon	131238212	131238436	0	-	.	gene_id "ENSMUSG00000026425.16"; transcript_id "ENSMUST00000186543.7"; gene_type "protein_coding"; gene_name "Srgap2"; transcript_type "protein_coding"; transcript_name "Srgap2-204"; exon_number 18; exon_id "ENSMUSE00000249671.4"; level 2; protein_id "ENSMUSP00000139405.2"; transcript_support_level "5"; mgi_id "MGI:109605"; tag "basic"; havana_gene "OTTMUSG00000049188.1"; havana_transcript "OTTMUST00000125498.1";
chr1	HAVANA	CDS	131238212	131238436	0	-	1	gene_id "ENSMUSG00000026425.16"; transcript_id "ENSMUST00000186543.7"; gene_type "protein_coding"; gene_name "Srgap2"; transcript_type "protein_coding"; transcript_name "Srgap2-204"; exon_number 18; exon_id "ENSMUSE00000249671.4"; level 2; protein_id "ENSMUSP00000139405.2"; transcript_support_level "5"; mgi_id "MGI:109605"; tag "basic"; havana_gene "OTTMUSG00000049188.1"; havana_transcript "OTTMUST00000125498.1";
chr1	HAVANA	exon	131238212	131238436	0	-	.	gene_id "ENSMUSG00000026425.16"; transcript_id "ENSMUST00000189892.2"; gene_type "protein_coding"; gene_name "Srgap2"; transcript_type "protein_coding_CDS_not_defined"; transcript_name "Srgap2-210"; exon_number 2; exon_id "ENSMUSE00001321539.2"; level 2; transcript_support_level "1"; mgi_id "MGI:109605"; havana_gene "OTTMUSG00000049188.1"; havana_transcript "OTTMUST00000125499.1";
chr1	HAVANA	exon	131238212	131238436	0	-	.	gene_id "ENSMUSG00000026425.16"; transcript_id "ENSMUST00000188770.7"; gene_type "protein_coding"; gene_name "Srgap2"; transcript_type "protein_coding"; transcript_name "Srgap2-209"; exon_number 9; exon_id "ENSMUSE00000249671.4"; level 2; protein_id "ENSMUSP00000140910.2"; transcript_support_level "1"; mgi_id "MGI:109605"; tag "not_organism_supported"; tag "mRNA_start_NF"; tag "cds_start_NF"; havana_gene "OTTMUSG00000049188.1"; havana_transcript "OTTMUST00000125500.1";
chr1	HAVANA	CDS	131238212	131238436	0	-	1	gene_id "ENSMUSG00000026425.16"; transcript_id "ENSMUST00000188770.7"; gene_type "protein_coding"; gene_name "Srgap2"; transcript_type "protein_coding"; transcript_name "Srgap2-209"; exon_number 9; exon_id "ENSMUSE00000249671.4"; level 2; protein_id "ENSMUSP00000140910.2"; transcript_support_level "1"; mgi_id "MGI:109605"; tag "not_organism_supported"; tag "mRNA_start_NF"; tag "cds_start_NF"; havana_gene "OTTMUSG00000049188.1"; havana_transcript "OTTMUST00000125500.1";
chr1	HAVANA	exon	131238212	131238436	0	-	.	gene_id "ENSMUSG00000026425.16"; transcript_id "ENSMUST00000185596.2"; gene_type "protein_coding"; gene_name "Srgap2"; transcript_type "protein_coding"; transcript_name "Srgap2-203"; exon_number 14; exon_id "ENSMUSE00000249671.4"; level 2; protein_id "ENSMUSP00000141140.2"; transcript_support_level "5"; mgi_id "MGI:109605"; tag "not_organism_supported"; tag "mRNA_start_NF"; tag "cds_start_NF"; havana_gene "OTTMUSG00000049188.1"; havana_transcript "OTTMUST00000125502.1";
chr1	HAVANA	CDS	131238212	131238436	0	-	1	gene_id "ENSMUSG00000026425.16"; transcript_id "ENSMUST00000185596.2"; gene_type "protein_coding"; gene_name "Srgap2"; transcript_type "protein_coding"; transcript_name "Srgap2-203"; exon_number 14; exon_id "ENSMUSE00000249671.4"; level 2; protein_id "ENSMUSP00000141140.2"; transcript_support_level "5"; mgi_id "MGI:109605"; tag "not_organism_supported"; tag "mRNA_start_NF"; tag "cds_start_NF"; havana_gene "OTTMUSG00000049188.1"; havana_transcript "OTTMUST00000125502.1";
chr1	ENSEMBL_gcm37	exon	131238212	131238436	94.130465553024	-	.	gene_id "ENSMUSG00000026425.16"; transcript_id "ENSMUSG00000026425.16_tx_3"; exon_id "chr1_131238212_131238436_-"; exonnum "18"; txlen "4275";
chr1	ENSEMBL_gcm37	exon	131238212	131238436	91.6238819018102	-	.	gene_id "ENSMUSG00000026425.16"; transcript_id "ENSMUSG00000026425.16_tx_4"; exon_id "chr1_131238212_131238436_-"; exonnum "18"; txlen "3889";
chr1	ENSEMBL_gcm37	exon	131238212	131238436	33.5158926326873	-	.	gene_id "ENSMUSG00000026425.16"; transcript_id "ENSMUSG00000026425.16_tx_6"; exon_id "chr1_131238212_131238436_-"; exonnum "18"; txlen "4370";
chr1	HAVANA	exon	131238714	131238803	0	-	.	gene_id "ENSMUSG00000026425.16"; transcript_id "ENSMUST00000189892.2"; gene_type "protein_coding"; gene_name "Srgap2"; transcript_type "protein_coding_CDS_not_defined"; transcript_name "Srgap2-210"; exon_number 1; exon_id "ENSMUSE00001332657.2"; level 2; transcript_support_level "1"; mgi_id "MGI:109605"; havana_gene "OTTMUSG00000049188.1"; havana_transcript "OTTMUST00000125499.1";
chr1	HAVANA	exon	131244867	131244972	0	-	.	gene_id "ENSMUSG00000026425.16"; transcript_id "ENSMUST00000097588.9"; gene_type "protein_coding"; gene_name "Srgap2"; transcript_type "protein_coding"; transcript_name "Srgap2-201"; exon_number 17; exon_id "ENSMUSE00000249680.4"; level 2; protein_id "ENSMUSP00000095195.3"; transcript_support_level "5"; mgi_id "MGI:109605"; tag "basic"; tag "Ensembl_canonical"; tag "GENCODE_Primary"; tag "appris_principal_1"; tag "CCDS"; ccdsid "CCDS48355.1"; havana_gene "OTTMUSG00000049188.1"; havana_transcript "OTTMUST00000125495.1";
chr1	HAVANA	CDS	131244867	131244972	0	-	2	gene_id "ENSMUSG00000026425.16"; transcript_id "ENSMUST00000097588.9"; gene_type "protein_coding"; gene_name "Srgap2"; transcript_type "protein_coding"; transcript_name "Srgap2-201"; exon_number 17; exon_id "ENSMUSE00000249680.4"; level 2; protein_id "ENSMUSP00000095195.3"; transcript_support_level "5"; mgi_id "MGI:109605"; tag "basic"; tag "Ensembl_canonical"; tag "GENCODE_Primary"; tag "appris_principal_1"; tag "CCDS"; ccdsid "CCDS48355.1"; havana_gene "OTTMUSG00000049188.1"; havana_transcript "OTTMUST00000125495.1";
chr1	HAVANA	exon	131244867	131244972	0	-	.	gene_id "ENSMUSG00000026425.16"; transcript_id "ENSMUST00000190336.7"; gene_type "protein_coding"; gene_name "Srgap2"; transcript_type "protein_coding_CDS_not_defined"; transcript_name "Srgap2-212"; exon_number 6; exon_id "ENSMUSE00001327193.2"; level 2; transcript_support_level "1"; mgi_id "MGI:109605"; havana_gene "OTTMUSG00000049188.1"; havana_transcript "OTTMUST00000125497.1";
chr1	HAVANA	exon	131244867	131244972	0	-	.	gene_id "ENSMUSG00000026425.16"; transcript_id "ENSMUST00000186543.7"; gene_type "protein_coding"; gene_name "Srgap2"; transcript_type "protein_coding"; transcript_name "Srgap2-204"; exon_number 17; exon_id "ENSMUSE00000249680.4"; level 2; protein_id "ENSMUSP00000139405.2"; transcript_support_level "5"; mgi_id "MGI:109605"; tag "basic"; havana_gene "OTTMUSG00000049188.1"; havana_transcript "OTTMUST00000125498.1";
chr1	HAVANA	CDS	131244867	131244972	0	-	2	gene_id "ENSMUSG00000026425.16"; transcript_id "ENSMUST00000186543.7"; gene_type "protein_coding"; gene_name "Srgap2"; transcript_type "protein_coding"; transcript_name "Srgap2-204"; exon_number 17; exon_id "ENSMUSE00000249680.4"; level 2; protein_id "ENSMUSP00000139405.2"; transcript_support_level "5"; mgi_id "MGI:109605"; tag "basic"; havana_gene "OTTMUSG00000049188.1"; havana_transcript "OTTMUST00000125498.1";
chr1	HAVANA	exon	131244867	131244972	0	-	.	gene_id "ENSMUSG00000026425.16"; transcript_id "ENSMUST00000188770.7"; gene_type "protein_coding"; gene_name "Srgap2"; transcript_type "protein_coding"; transcript_name "Srgap2-209"; exon_number 8; exon_id "ENSMUSE00000249680.4"; level 2; protein_id "ENSMUSP00000140910.2"; transcript_support_level "1"; mgi_id "MGI:109605"; tag "not_organism_supported"; tag "mRNA_start_NF"; tag "cds_start_NF"; havana_gene "OTTMUSG00000049188.1"; havana_transcript "OTTMUST00000125500.1";
chr1	HAVANA	CDS	131244867	131244972	0	-	2	gene_id "ENSMUSG00000026425.16"; transcript_id "ENSMUST00000188770.7"; gene_type "protein_coding"; gene_name "Srgap2"; transcript_type "protein_coding"; transcript_name "Srgap2-209"; exon_number 8; exon_id "ENSMUSE00000249680.4"; level 2; protein_id "ENSMUSP00000140910.2"; transcript_support_level "1"; mgi_id "MGI:109605"; tag "not_organism_supported"; tag "mRNA_start_NF"; tag "cds_start_NF"; havana_gene "OTTMUSG00000049188.1"; havana_transcript "OTTMUST00000125500.1";
chr1	HAVANA	exon	131244867	131244972	0	-	.	gene_id "ENSMUSG00000026425.16"; transcript_id "ENSMUST00000185596.2"; gene_type "protein_coding"; gene_name "Srgap2"; transcript_type "protein_coding"; transcript_name "Srgap2-203"; exon_number 13; exon_id "ENSMUSE00000249680.4"; level 2; protein_id "ENSMUSP00000141140.2"; transcript_support_level "5"; mgi_id "MGI:109605"; tag "not_organism_supported"; tag "mRNA_start_NF"; tag "cds_start_NF"; havana_gene "OTTMUSG00000049188.1"; havana_transcript "OTTMUST00000125502.1";
chr1	HAVANA	CDS	131244867	131244972	0	-	2	gene_id "ENSMUSG00000026425.16"; transcript_id "ENSMUST00000185596.2"; gene_type "protein_coding"; gene_name "Srgap2"; transcript_type "protein_coding"; transcript_name "Srgap2-203"; exon_number 13; exon_id "ENSMUSE00000249680.4"; level 2; protein_id "ENSMUSP00000141140.2"; transcript_support_level "5"; mgi_id "MGI:109605"; tag "not_organism_supported"; tag "mRNA_start_NF"; tag "cds_start_NF"; havana_gene "OTTMUSG00000049188.1"; havana_transcript "OTTMUST00000125502.1";
chr1	ENSEMBL_gcm37	exon	131244867	131244972	94.130465553024	-	.	gene_id "ENSMUSG00000026425.16"; transcript_id "ENSMUSG00000026425.16_tx_3"; exon_id "chr1_131244867_131244972_-"; exonnum "17"; txlen "4275";
chr1	ENSEMBL_gcm37	exon	131244867	131244972	91.6238819018102	-	.	gene_id "ENSMUSG00000026425.16"; transcript_id "ENSMUSG00000026425.16_tx_4"; exon_id "chr1_131244867_131244972_-"; exonnum "17"; txlen "3889";
chr1	ENSEMBL_gcm37	exon	131244867	131244972	33.5158926326873	-	.	gene_id "ENSMUSG00000026425.16"; transcript_id "ENSMUSG00000026425.16_tx_6"; exon_id "chr1_131244867_131244972_-"; exonnum "17"; txlen "4370";
chr1	HAVANA	exon	131247263	131247397	0	-	.	gene_id "ENSMUSG00000026425.16"; transcript_id "ENSMUST00000097588.9"; gene_type "protein_coding"; gene_name "Srgap2"; transcript_type "protein_coding"; transcript_name "Srgap2-201"; exon_number 16; exon_id "ENSMUSE00000980592.2"; level 2; protein_id "ENSMUSP00000095195.3"; transcript_support_level "5"; mgi_id "MGI:109605"; tag "basic"; tag "Ensembl_canonical"; tag "GENCODE_Primary"; tag "appris_principal_1"; tag "CCDS"; ccdsid "CCDS48355.1"; havana_gene "OTTMUSG00000049188.1"; havana_transcript "OTTMUST00000125495.1";
chr1	HAVANA	CDS	131247263	131247397	0	-	2	gene_id "ENSMUSG00000026425.16"; transcript_id "ENSMUST00000097588.9"; gene_type "protein_coding"; gene_name "Srgap2"; transcript_type "protein_coding"; transcript_name "Srgap2-201"; exon_number 16; exon_id "ENSMUSE00000980592.2"; level 2; protein_id "ENSMUSP00000095195.3"; transcript_support_level "5"; mgi_id "MGI:109605"; tag "basic"; tag "Ensembl_canonical"; tag "GENCODE_Primary"; tag "appris_principal_1"; tag "CCDS"; ccdsid "CCDS48355.1"; havana_gene "OTTMUSG00000049188.1"; havana_transcript "OTTMUST00000125495.1";
chr1	HAVANA	exon	131247263	131247397	0	-	.	gene_id "ENSMUSG00000026425.16"; transcript_id "ENSMUST00000190336.7"; gene_type "protein_coding"; gene_name "Srgap2"; transcript_type "protein_coding_CDS_not_defined"; transcript_name "Srgap2-212"; exon_number 5; exon_id "ENSMUSE00001329921.2"; level 2; transcript_support_level "1"; mgi_id "MGI:109605"; havana_gene "OTTMUSG00000049188.1"; havana_transcript "OTTMUST00000125497.1";
chr1	HAVANA	exon	131247263	131247397	0	-	.	gene_id "ENSMUSG00000026425.16"; transcript_id "ENSMUST00000186543.7"; gene_type "protein_coding"; gene_name "Srgap2"; transcript_type "protein_coding"; transcript_name "Srgap2-204"; exon_number 16; exon_id "ENSMUSE00000980592.2"; level 2; protein_id "ENSMUSP00000139405.2"; transcript_support_level "5"; mgi_id "MGI:109605"; tag "basic"; havana_gene "OTTMUSG00000049188.1"; havana_transcript "OTTMUST00000125498.1";
chr1	HAVANA	CDS	131247263	131247397	0	-	2	gene_id "ENSMUSG00000026425.16"; transcript_id "ENSMUST00000186543.7"; gene_type "protein_coding"; gene_name "Srgap2"; transcript_type "protein_coding"; transcript_name "Srgap2-204"; exon_number 16; exon_id "ENSMUSE00000980592.2"; level 2; protein_id "ENSMUSP00000139405.2"; transcript_support_level "5"; mgi_id "MGI:109605"; tag "basic"; havana_gene "OTTMUSG00000049188.1"; havana_transcript "OTTMUST00000125498.1";
chr1	HAVANA	exon	131247263	131247397	0	-	.	gene_id "ENSMUSG00000026425.16"; transcript_id "ENSMUST00000188770.7"; gene_type "protein_coding"; gene_name "Srgap2"; transcript_type "protein_coding"; transcript_name "Srgap2-209"; exon_number 7; exon_id "ENSMUSE00000980592.2"; level 2; protein_id "ENSMUSP00000140910.2"; transcript_support_level "1"; mgi_id "MGI:109605"; tag "not_organism_supported"; tag "mRNA_start_NF"; tag "cds_start_NF"; havana_gene "OTTMUSG00000049188.1"; havana_transcript "OTTMUST00000125500.1";
chr1	HAVANA	CDS	131247263	131247397	0	-	2	gene_id "ENSMUSG00000026425.16"; transcript_id "ENSMUST00000188770.7"; gene_type "protein_coding"; gene_name "Srgap2"; transcript_type "protein_coding"; transcript_name "Srgap2-209"; exon_number 7; exon_id "ENSMUSE00000980592.2"; level 2; protein_id "ENSMUSP00000140910.2"; transcript_support_level "1"; mgi_id "MGI:109605"; tag "not_organism_supported"; tag "mRNA_start_NF"; tag "cds_start_NF"; havana_gene "OTTMUSG00000049188.1"; havana_transcript "OTTMUST00000125500.1";
chr1	HAVANA	exon	131247263	131247397	0	-	.	gene_id "ENSMUSG00000026425.16"; transcript_id "ENSMUST00000185596.2"; gene_type "protein_coding"; gene_name "Srgap2"; transcript_type "protein_coding"; transcript_name "Srgap2-203"; exon_number 12; exon_id "ENSMUSE00000980592.2"; level 2; protein_id "ENSMUSP00000141140.2"; transcript_support_level "5"; mgi_id "MGI:109605"; tag "not_organism_supported"; tag "mRNA_start_NF"; tag "cds_start_NF"; havana_gene "OTTMUSG00000049188.1"; havana_transcript "OTTMUST00000125502.1";
chr1	HAVANA	CDS	131247263	131247397	0	-	2	gene_id "ENSMUSG00000026425.16"; transcript_id "ENSMUST00000185596.2"; gene_type "protein_coding"; gene_name "Srgap2"; transcript_type "protein_coding"; transcript_name "Srgap2-203"; exon_number 12; exon_id "ENSMUSE00000980592.2"; level 2; protein_id "ENSMUSP00000141140.2"; transcript_support_level "5"; mgi_id "MGI:109605"; tag "not_organism_supported"; tag "mRNA_start_NF"; tag "cds_start_NF"; havana_gene "OTTMUSG00000049188.1"; havana_transcript "OTTMUST00000125502.1";
chr1	ENSEMBL_gcm37	exon	131247263	131247397	94.130465553024	-	.	gene_id "ENSMUSG00000026425.16"; transcript_id "ENSMUSG00000026425.16_tx_3"; exon_id "chr1_131247263_131247397_-"; exonnum "16"; txlen "4275";
chr1	ENSEMBL_gcm37	exon	131247263	131247397	91.6238819018102	-	.	gene_id "ENSMUSG00000026425.16"; transcript_id "ENSMUSG00000026425.16_tx_4"; exon_id "chr1_131247263_131247397_-"; exonnum "16"; txlen "3889";
chr1	ENSEMBL_gcm37	exon	131247263	131247397	33.5158926326873	-	.	gene_id "ENSMUSG00000026425.16"; transcript_id "ENSMUSG00000026425.16_tx_6"; exon_id "chr1_131247263_131247397_-"; exonnum "16"; txlen "4370";
chr1	HAVANA	exon	131247273	131247397	0	-	.	gene_id "ENSMUSG00000026425.16"; transcript_id "ENSMUST00000188437.2"; gene_type "protein_coding"; gene_name "Srgap2"; transcript_type "retained_intron"; transcript_name "Srgap2-207"; exon_number 4; exon_id "ENSMUSE00001326329.2"; level 2; transcript_support_level "3"; mgi_id "MGI:109605"; havana_gene "OTTMUSG00000049188.1"; havana_transcript "OTTMUST00000125504.1";
chr1	HAVANA	transcript	131247273	131260001	0	-	.	gene_id "ENSMUSG00000026425.16"; transcript_id "ENSMUST00000188437.2"; gene_type "protein_coding"; gene_name "Srgap2"; transcript_type "retained_intron"; transcript_name "Srgap2-207"; level 2; transcript_support_level "3"; mgi_id "MGI:109605"; havana_gene "OTTMUSG00000049188.1"; havana_transcript "OTTMUST00000125504.1";
chr1	HAVANA	exon	131248173	131248250	0	-	.	gene_id "ENSMUSG00000026425.16"; transcript_id "ENSMUST00000097588.9"; gene_type "protein_coding"; gene_name "Srgap2"; transcript_type "protein_coding"; transcript_name "Srgap2-201"; exon_number 15; exon_id "ENSMUSE00000972698.2"; level 2; protein_id "ENSMUSP00000095195.3"; transcript_support_level "5"; mgi_id "MGI:109605"; tag "basic"; tag "Ensembl_canonical"; tag "GENCODE_Primary"; tag "appris_principal_1"; tag "CCDS"; ccdsid "CCDS48355.1"; havana_gene "OTTMUSG00000049188.1"; havana_transcript "OTTMUST00000125495.1";
chr1	HAVANA	CDS	131248173	131248250	0	-	2	gene_id "ENSMUSG00000026425.16"; transcript_id "ENSMUST00000097588.9"; gene_type "protein_coding"; gene_name "Srgap2"; transcript_type "protein_coding"; transcript_name "Srgap2-201"; exon_number 15; exon_id "ENSMUSE00000972698.2"; level 2; protein_id "ENSMUSP00000095195.3"; transcript_support_level "5"; mgi_id "MGI:109605"; tag "basic"; tag "Ensembl_canonical"; tag "GENCODE_Primary"; tag "appris_principal_1"; tag "CCDS"; ccdsid "CCDS48355.1"; havana_gene "OTTMUSG00000049188.1"; havana_transcript "OTTMUST00000125495.1";
chr1	HAVANA	exon	131248173	131248250	0	-	.	gene_id "ENSMUSG00000026425.16"; transcript_id "ENSMUST00000190336.7"; gene_type "protein_coding"; gene_name "Srgap2"; transcript_type "protein_coding_CDS_not_defined"; transcript_name "Srgap2-212"; exon_number 4; exon_id "ENSMUSE00001325859.2"; level 2; transcript_support_level "1"; mgi_id "MGI:109605"; havana_gene "OTTMUSG00000049188.1"; havana_transcript "OTTMUST00000125497.1";
chr1	HAVANA	exon	131248173	131248250	0	-	.	gene_id "ENSMUSG00000026425.16"; transcript_id "ENSMUST00000186543.7"; gene_type "protein_coding"; gene_name "Srgap2"; transcript_type "protein_coding"; transcript_name "Srgap2-204"; exon_number 15; exon_id "ENSMUSE00000972698.2"; level 2; protein_id "ENSMUSP00000139405.2"; transcript_support_level "5"; mgi_id "MGI:109605"; tag "basic"; havana_gene "OTTMUSG00000049188.1"; havana_transcript "OTTMUST00000125498.1";
chr1	HAVANA	CDS	131248173	131248250	0	-	2	gene_id "ENSMUSG00000026425.16"; transcript_id "ENSMUST00000186543.7"; gene_type "protein_coding"; gene_name "Srgap2"; transcript_type "protein_coding"; transcript_name "Srgap2-204"; exon_number 15; exon_id "ENSMUSE00000972698.2"; level 2; protein_id "ENSMUSP00000139405.2"; transcript_support_level "5"; mgi_id "MGI:109605"; tag "basic"; havana_gene "OTTMUSG00000049188.1"; havana_transcript "OTTMUST00000125498.1";
chr1	HAVANA	exon	131248173	131248250	0	-	.	gene_id "ENSMUSG00000026425.16"; transcript_id "ENSMUST00000188770.7"; gene_type "protein_coding"; gene_name "Srgap2"; transcript_type "protein_coding"; transcript_name "Srgap2-209"; exon_number 6; exon_id "ENSMUSE00000972698.2"; level 2; protein_id "ENSMUSP00000140910.2"; transcript_support_level "1"; mgi_id "MGI:109605"; tag "not_organism_supported"; tag "mRNA_start_NF"; tag "cds_start_NF"; havana_gene "OTTMUSG00000049188.1"; havana_transcript "OTTMUST00000125500.1";
chr1	HAVANA	CDS	131248173	131248250	0	-	2	gene_id "ENSMUSG00000026425.16"; transcript_id "ENSMUST00000188770.7"; gene_type "protein_coding"; gene_name "Srgap2"; transcript_type "protein_coding"; transcript_name "Srgap2-209"; exon_number 6; exon_id "ENSMUSE00000972698.2"; level 2; protein_id "ENSMUSP00000140910.2"; transcript_support_level "1"; mgi_id "MGI:109605"; tag "not_organism_supported"; tag "mRNA_start_NF"; tag "cds_start_NF"; havana_gene "OTTMUSG00000049188.1"; havana_transcript "OTTMUST00000125500.1";
chr1	HAVANA	exon	131248173	131248250	0	-	.	gene_id "ENSMUSG00000026425.16"; transcript_id "ENSMUST00000185596.2"; gene_type "protein_coding"; gene_name "Srgap2"; transcript_type "protein_coding"; transcript_name "Srgap2-203"; exon_number 11; exon_id "ENSMUSE00000972698.2"; level 2; protein_id "ENSMUSP00000141140.2"; transcript_support_level "5"; mgi_id "MGI:109605"; tag "not_organism_supported"; tag "mRNA_start_NF"; tag "cds_start_NF"; havana_gene "OTTMUSG00000049188.1"; havana_transcript "OTTMUST00000125502.1";
chr1	HAVANA	CDS	131248173	131248250	0	-	2	gene_id "ENSMUSG00000026425.16"; transcript_id "ENSMUST00000185596.2"; gene_type "protein_coding"; gene_name "Srgap2"; transcript_type "protein_coding"; transcript_name "Srgap2-203"; exon_number 11; exon_id "ENSMUSE00000972698.2"; level 2; protein_id "ENSMUSP00000141140.2"; transcript_support_level "5"; mgi_id "MGI:109605"; tag "not_organism_supported"; tag "mRNA_start_NF"; tag "cds_start_NF"; havana_gene "OTTMUSG00000049188.1"; havana_transcript "OTTMUST00000125502.1";
chr1	HAVANA	exon	131248173	131248250	0	-	.	gene_id "ENSMUSG00000026425.16"; transcript_id "ENSMUST00000188437.2"; gene_type "protein_coding"; gene_name "Srgap2"; transcript_type "retained_intron"; transcript_name "Srgap2-207"; exon_number 3; exon_id "ENSMUSE00001325859.2"; level 2; transcript_support_level "3"; mgi_id "MGI:109605"; havana_gene "OTTMUSG00000049188.1"; havana_transcript "OTTMUST00000125504.1";
chr1	ENSEMBL_gcm37	exon	131248173	131248250	94.130465553024	-	.	gene_id "ENSMUSG00000026425.16"; transcript_id "ENSMUSG00000026425.16_tx_3"; exon_id "chr1_131248173_131248250_-"; exonnum "15"; txlen "4275";
chr1	ENSEMBL_gcm37	exon	131248173	131248250	91.6238819018102	-	.	gene_id "ENSMUSG00000026425.16"; transcript_id "ENSMUSG00000026425.16_tx_4"; exon_id "chr1_131248173_131248250_-"; exonnum "15"; txlen "3889";
chr1	ENSEMBL_gcm37	exon	131248173	131248250	33.5158926326873	-	.	gene_id "ENSMUSG00000026425.16"; transcript_id "ENSMUSG00000026425.16_tx_6"; exon_id "chr1_131248173_131248250_-"; exonnum "15"; txlen "4370";
chr1	HAVANA	exon	131252826	131252886	0	-	.	gene_id "ENSMUSG00000026425.16"; transcript_id "ENSMUST00000097588.9"; gene_type "protein_coding"; gene_name "Srgap2"; transcript_type "protein_coding"; transcript_name "Srgap2-201"; exon_number 14; exon_id "ENSMUSE00001061086.2"; level 2; protein_id "ENSMUSP00000095195.3"; transcript_support_level "5"; mgi_id "MGI:109605"; tag "basic"; tag "Ensembl_canonical"; tag "GENCODE_Primary"; tag "appris_principal_1"; tag "CCDS"; ccdsid "CCDS48355.1"; havana_gene "OTTMUSG00000049188.1"; havana_transcript "OTTMUST00000125495.1";
chr1	HAVANA	CDS	131252826	131252886	0	-	0	gene_id "ENSMUSG00000026425.16"; transcript_id "ENSMUST00000097588.9"; gene_type "protein_coding"; gene_name "Srgap2"; transcript_type "protein_coding"; transcript_name "Srgap2-201"; exon_number 14; exon_id "ENSMUSE00001061086.2"; level 2; protein_id "ENSMUSP00000095195.3"; transcript_support_level "5"; mgi_id "MGI:109605"; tag "basic"; tag "Ensembl_canonical"; tag "GENCODE_Primary"; tag "appris_principal_1"; tag "CCDS"; ccdsid "CCDS48355.1"; havana_gene "OTTMUSG00000049188.1"; havana_transcript "OTTMUST00000125495.1";
chr1	HAVANA	exon	131252826	131252886	0	-	.	gene_id "ENSMUSG00000026425.16"; transcript_id "ENSMUST00000190336.7"; gene_type "protein_coding"; gene_name "Srgap2"; transcript_type "protein_coding_CDS_not_defined"; transcript_name "Srgap2-212"; exon_number 3; exon_id "ENSMUSE00001330772.2"; level 2; transcript_support_level "1"; mgi_id "MGI:109605"; havana_gene "OTTMUSG00000049188.1"; havana_transcript "OTTMUST00000125497.1";
chr1	HAVANA	exon	131252826	131252886	0	-	.	gene_id "ENSMUSG00000026425.16"; transcript_id "ENSMUST00000186543.7"; gene_type "protein_coding"; gene_name "Srgap2"; transcript_type "protein_coding"; transcript_name "Srgap2-204"; exon_number 14; exon_id "ENSMUSE00001061086.2"; level 2; protein_id "ENSMUSP00000139405.2"; transcript_support_level "5"; mgi_id "MGI:109605"; tag "basic"; havana_gene "OTTMUSG00000049188.1"; havana_transcript "OTTMUST00000125498.1";
chr1	HAVANA	CDS	131252826	131252886	0	-	0	gene_id "ENSMUSG00000026425.16"; transcript_id "ENSMUST00000186543.7"; gene_type "protein_coding"; gene_name "Srgap2"; transcript_type "protein_coding"; transcript_name "Srgap2-204"; exon_number 14; exon_id "ENSMUSE00001061086.2"; level 2; protein_id "ENSMUSP00000139405.2"; transcript_support_level "5"; mgi_id "MGI:109605"; tag "basic"; havana_gene "OTTMUSG00000049188.1"; havana_transcript "OTTMUST00000125498.1";
chr1	HAVANA	exon	131252826	131252886	0	-	.	gene_id "ENSMUSG00000026425.16"; transcript_id "ENSMUST00000188770.7"; gene_type "protein_coding"; gene_name "Srgap2"; transcript_type "protein_coding"; transcript_name "Srgap2-209"; exon_number 5; exon_id "ENSMUSE00001061086.2"; level 2; protein_id "ENSMUSP00000140910.2"; transcript_support_level "1"; mgi_id "MGI:109605"; tag "not_organism_supported"; tag "mRNA_start_NF"; tag "cds_start_NF"; havana_gene "OTTMUSG00000049188.1"; havana_transcript "OTTMUST00000125500.1";
chr1	HAVANA	CDS	131252826	131252886	0	-	0	gene_id "ENSMUSG00000026425.16"; transcript_id "ENSMUST00000188770.7"; gene_type "protein_coding"; gene_name "Srgap2"; transcript_type "protein_coding"; transcript_name "Srgap2-209"; exon_number 5; exon_id "ENSMUSE00001061086.2"; level 2; protein_id "ENSMUSP00000140910.2"; transcript_support_level "1"; mgi_id "MGI:109605"; tag "not_organism_supported"; tag "mRNA_start_NF"; tag "cds_start_NF"; havana_gene "OTTMUSG00000049188.1"; havana_transcript "OTTMUST00000125500.1";
chr1	HAVANA	exon	131252826	131252886	0	-	.	gene_id "ENSMUSG00000026425.16"; transcript_id "ENSMUST00000185596.2"; gene_type "protein_coding"; gene_name "Srgap2"; transcript_type "protein_coding"; transcript_name "Srgap2-203"; exon_number 10; exon_id "ENSMUSE00001061086.2"; level 2; protein_id "ENSMUSP00000141140.2"; transcript_support_level "5"; mgi_id "MGI:109605"; tag "not_organism_supported"; tag "mRNA_start_NF"; tag "cds_start_NF"; havana_gene "OTTMUSG00000049188.1"; havana_transcript "OTTMUST00000125502.1";
chr1	HAVANA	CDS	131252826	131252886	0	-	0	gene_id "ENSMUSG00000026425.16"; transcript_id "ENSMUST00000185596.2"; gene_type "protein_coding"; gene_name "Srgap2"; transcript_type "protein_coding"; transcript_name "Srgap2-203"; exon_number 10; exon_id "ENSMUSE00001061086.2"; level 2; protein_id "ENSMUSP00000141140.2"; transcript_support_level "5"; mgi_id "MGI:109605"; tag "not_organism_supported"; tag "mRNA_start_NF"; tag "cds_start_NF"; havana_gene "OTTMUSG00000049188.1"; havana_transcript "OTTMUST00000125502.1";
chr1	HAVANA	exon	131252826	131252886	0	-	.	gene_id "ENSMUSG00000026425.16"; transcript_id "ENSMUST00000188437.2"; gene_type "protein_coding"; gene_name "Srgap2"; transcript_type "retained_intron"; transcript_name "Srgap2-207"; exon_number 2; exon_id "ENSMUSE00001330772.2"; level 2; transcript_support_level "3"; mgi_id "MGI:109605"; havana_gene "OTTMUSG00000049188.1"; havana_transcript "OTTMUST00000125504.1";
chr1	ENSEMBL_gcm37	exon	131252826	131252886	94.130465553024	-	.	gene_id "ENSMUSG00000026425.16"; transcript_id "ENSMUSG00000026425.16_tx_3"; exon_id "chr1_131252826_131252886_-"; exonnum "14"; txlen "4275";
chr1	ENSEMBL_gcm37	exon	131252826	131252886	91.6238819018102	-	.	gene_id "ENSMUSG00000026425.16"; transcript_id "ENSMUSG00000026425.16_tx_4"; exon_id "chr1_131252826_131252886_-"; exonnum "14"; txlen "3889";
chr1	ENSEMBL_gcm37	exon	131252826	131252886	33.5158926326873	-	.	gene_id "ENSMUSG00000026425.16"; transcript_id "ENSMUSG00000026425.16_tx_6"; exon_id "chr1_131252826_131252886_-"; exonnum "14"; txlen "4370";
chr1	HAVANA	exon	131259855	131259879	0	-	.	gene_id "ENSMUSG00000026425.16"; transcript_id "ENSMUST00000097588.9"; gene_type "protein_coding"; gene_name "Srgap2"; transcript_type "protein_coding"; transcript_name "Srgap2-201"; exon_number 13; exon_id "ENSMUSE00001010335.2"; level 2; protein_id "ENSMUSP00000095195.3"; transcript_support_level "5"; mgi_id "MGI:109605"; tag "basic"; tag "Ensembl_canonical"; tag "GENCODE_Primary"; tag "appris_principal_1"; tag "CCDS"; ccdsid "CCDS48355.1"; havana_gene "OTTMUSG00000049188.1"; havana_transcript "OTTMUST00000125495.1";
chr1	HAVANA	CDS	131259855	131259879	0	-	1	gene_id "ENSMUSG00000026425.16"; transcript_id "ENSMUST00000097588.9"; gene_type "protein_coding"; gene_name "Srgap2"; transcript_type "protein_coding"; transcript_name "Srgap2-201"; exon_number 13; exon_id "ENSMUSE00001010335.2"; level 2; protein_id "ENSMUSP00000095195.3"; transcript_support_level "5"; mgi_id "MGI:109605"; tag "basic"; tag "Ensembl_canonical"; tag "GENCODE_Primary"; tag "appris_principal_1"; tag "CCDS"; ccdsid "CCDS48355.1"; havana_gene "OTTMUSG00000049188.1"; havana_transcript "OTTMUST00000125495.1";
chr1	HAVANA	exon	131259855	131259879	0	-	.	gene_id "ENSMUSG00000026425.16"; transcript_id "ENSMUST00000190336.7"; gene_type "protein_coding"; gene_name "Srgap2"; transcript_type "protein_coding_CDS_not_defined"; transcript_name "Srgap2-212"; exon_number 2; exon_id "ENSMUSE00001320907.2"; level 2; transcript_support_level "1"; mgi_id "MGI:109605"; havana_gene "OTTMUSG00000049188.1"; havana_transcript "OTTMUST00000125497.1";
chr1	HAVANA	exon	131259855	131259879	0	-	.	gene_id "ENSMUSG00000026425.16"; transcript_id "ENSMUST00000186543.7"; gene_type "protein_coding"; gene_name "Srgap2"; transcript_type "protein_coding"; transcript_name "Srgap2-204"; exon_number 13; exon_id "ENSMUSE00001010335.2"; level 2; protein_id "ENSMUSP00000139405.2"; transcript_support_level "5"; mgi_id "MGI:109605"; tag "basic"; havana_gene "OTTMUSG00000049188.1"; havana_transcript "OTTMUST00000125498.1";
chr1	HAVANA	CDS	131259855	131259879	0	-	1	gene_id "ENSMUSG00000026425.16"; transcript_id "ENSMUST00000186543.7"; gene_type "protein_coding"; gene_name "Srgap2"; transcript_type "protein_coding"; transcript_name "Srgap2-204"; exon_number 13; exon_id "ENSMUSE00001010335.2"; level 2; protein_id "ENSMUSP00000139405.2"; transcript_support_level "5"; mgi_id "MGI:109605"; tag "basic"; havana_gene "OTTMUSG00000049188.1"; havana_transcript "OTTMUST00000125498.1";
chr1	HAVANA	exon	131259855	131259879	0	-	.	gene_id "ENSMUSG00000026425.16"; transcript_id "ENSMUST00000188770.7"; gene_type "protein_coding"; gene_name "Srgap2"; transcript_type "protein_coding"; transcript_name "Srgap2-209"; exon_number 4; exon_id "ENSMUSE00001010335.2"; level 2; protein_id "ENSMUSP00000140910.2"; transcript_support_level "1"; mgi_id "MGI:109605"; tag "not_organism_supported"; tag "mRNA_start_NF"; tag "cds_start_NF"; havana_gene "OTTMUSG00000049188.1"; havana_transcript "OTTMUST00000125500.1";
chr1	HAVANA	CDS	131259855	131259879	0	-	1	gene_id "ENSMUSG00000026425.16"; transcript_id "ENSMUST00000188770.7"; gene_type "protein_coding"; gene_name "Srgap2"; transcript_type "protein_coding"; transcript_name "Srgap2-209"; exon_number 4; exon_id "ENSMUSE00001010335.2"; level 2; protein_id "ENSMUSP00000140910.2"; transcript_support_level "1"; mgi_id "MGI:109605"; tag "not_organism_supported"; tag "mRNA_start_NF"; tag "cds_start_NF"; havana_gene "OTTMUSG00000049188.1"; havana_transcript "OTTMUST00000125500.1";
chr1	HAVANA	exon	131259855	131259879	0	-	.	gene_id "ENSMUSG00000026425.16"; transcript_id "ENSMUST00000185596.2"; gene_type "protein_coding"; gene_name "Srgap2"; transcript_type "protein_coding"; transcript_name "Srgap2-203"; exon_number 9; exon_id "ENSMUSE00001010335.2"; level 2; protein_id "ENSMUSP00000141140.2"; transcript_support_level "5"; mgi_id "MGI:109605"; tag "not_organism_supported"; tag "mRNA_start_NF"; tag "cds_start_NF"; havana_gene "OTTMUSG00000049188.1"; havana_transcript "OTTMUST00000125502.1";
chr1	HAVANA	CDS	131259855	131259879	0	-	1	gene_id "ENSMUSG00000026425.16"; transcript_id "ENSMUST00000185596.2"; gene_type "protein_coding"; gene_name "Srgap2"; transcript_type "protein_coding"; transcript_name "Srgap2-203"; exon_number 9; exon_id "ENSMUSE00001010335.2"; level 2; protein_id "ENSMUSP00000141140.2"; transcript_support_level "5"; mgi_id "MGI:109605"; tag "not_organism_supported"; tag "mRNA_start_NF"; tag "cds_start_NF"; havana_gene "OTTMUSG00000049188.1"; havana_transcript "OTTMUST00000125502.1";
chr1	ENSEMBL_gcm37	exon	131259855	131259879	94.130465553024	-	.	gene_id "ENSMUSG00000026425.16"; transcript_id "ENSMUSG00000026425.16_tx_3"; exon_id "chr1_131259855_131259879_-"; exonnum "13"; txlen "4275";
chr1	ENSEMBL_gcm37	exon	131259855	131259879	91.6238819018102	-	.	gene_id "ENSMUSG00000026425.16"; transcript_id "ENSMUSG00000026425.16_tx_4"; exon_id "chr1_131259855_131259879_-"; exonnum "13"; txlen "3889";
chr1	ENSEMBL_gcm37	exon	131259855	131259879	33.5158926326873	-	.	gene_id "ENSMUSG00000026425.16"; transcript_id "ENSMUSG00000026425.16_tx_6"; exon_id "chr1_131259855_131259879_-"; exonnum "13"; txlen "4370";
chr1	HAVANA	exon	131259855	131260001	0	-	.	gene_id "ENSMUSG00000026425.16"; transcript_id "ENSMUST00000188437.2"; gene_type "protein_coding"; gene_name "Srgap2"; transcript_type "retained_intron"; transcript_name "Srgap2-207"; exon_number 1; exon_id "ENSMUSE00001320054.2"; level 2; transcript_support_level "3"; mgi_id "MGI:109605"; havana_gene "OTTMUSG00000049188.1"; havana_transcript "OTTMUST00000125504.1";
chr1	HAVANA	exon	131260719	131260808	0	-	.	gene_id "ENSMUSG00000026425.16"; transcript_id "ENSMUST00000190336.7"; gene_type "protein_coding"; gene_name "Srgap2"; transcript_type "protein_coding_CDS_not_defined"; transcript_name "Srgap2-212"; exon_number 1; exon_id "ENSMUSE00001330926.2"; level 2; transcript_support_level "1"; mgi_id "MGI:109605"; havana_gene "OTTMUSG00000049188.1"; havana_transcript "OTTMUST00000125497.1";
chr1	HAVANA	exon	131261595	131261622	0	-	.	gene_id "ENSMUSG00000026425.16"; transcript_id "ENSMUST00000097588.9"; gene_type "protein_coding"; gene_name "Srgap2"; transcript_type "protein_coding"; transcript_name "Srgap2-201"; exon_number 12; exon_id "ENSMUSE00000249709.4"; level 2; protein_id "ENSMUSP00000095195.3"; transcript_support_level "5"; mgi_id "MGI:109605"; tag "basic"; tag "Ensembl_canonical"; tag "GENCODE_Primary"; tag "appris_principal_1"; tag "CCDS"; ccdsid "CCDS48355.1"; havana_gene "OTTMUSG00000049188.1"; havana_transcript "OTTMUST00000125495.1";
chr1	HAVANA	CDS	131261595	131261622	0	-	2	gene_id "ENSMUSG00000026425.16"; transcript_id "ENSMUST00000097588.9"; gene_type "protein_coding"; gene_name "Srgap2"; transcript_type "protein_coding"; transcript_name "Srgap2-201"; exon_number 12; exon_id "ENSMUSE00000249709.4"; level 2; protein_id "ENSMUSP00000095195.3"; transcript_support_level "5"; mgi_id "MGI:109605"; tag "basic"; tag "Ensembl_canonical"; tag "GENCODE_Primary"; tag "appris_principal_1"; tag "CCDS"; ccdsid "CCDS48355.1"; havana_gene "OTTMUSG00000049188.1"; havana_transcript "OTTMUST00000125495.1";
chr1	HAVANA	exon	131261595	131261622	0	-	.	gene_id "ENSMUSG00000026425.16"; transcript_id "ENSMUST00000186543.7"; gene_type "protein_coding"; gene_name "Srgap2"; transcript_type "protein_coding"; transcript_name "Srgap2-204"; exon_number 12; exon_id "ENSMUSE00000249709.4"; level 2; protein_id "ENSMUSP00000139405.2"; transcript_support_level "5"; mgi_id "MGI:109605"; tag "basic"; havana_gene "OTTMUSG00000049188.1"; havana_transcript "OTTMUST00000125498.1";
chr1	HAVANA	CDS	131261595	131261622	0	-	2	gene_id "ENSMUSG00000026425.16"; transcript_id "ENSMUST00000186543.7"; gene_type "protein_coding"; gene_name "Srgap2"; transcript_type "protein_coding"; transcript_name "Srgap2-204"; exon_number 12; exon_id "ENSMUSE00000249709.4"; level 2; protein_id "ENSMUSP00000139405.2"; transcript_support_level "5"; mgi_id "MGI:109605"; tag "basic"; havana_gene "OTTMUSG00000049188.1"; havana_transcript "OTTMUST00000125498.1";
chr1	HAVANA	exon	131261595	131261622	0	-	.	gene_id "ENSMUSG00000026425.16"; transcript_id "ENSMUST00000188770.7"; gene_type "protein_coding"; gene_name "Srgap2"; transcript_type "protein_coding"; transcript_name "Srgap2-209"; exon_number 3; exon_id "ENSMUSE00000249709.4"; level 2; protein_id "ENSMUSP00000140910.2"; transcript_support_level "1"; mgi_id "MGI:109605"; tag "not_organism_supported"; tag "mRNA_start_NF"; tag "cds_start_NF"; havana_gene "OTTMUSG00000049188.1"; havana_transcript "OTTMUST00000125500.1";
chr1	HAVANA	CDS	131261595	131261622	0	-	2	gene_id "ENSMUSG00000026425.16"; transcript_id "ENSMUST00000188770.7"; gene_type "protein_coding"; gene_name "Srgap2"; transcript_type "protein_coding"; transcript_name "Srgap2-209"; exon_number 3; exon_id "ENSMUSE00000249709.4"; level 2; protein_id "ENSMUSP00000140910.2"; transcript_support_level "1"; mgi_id "MGI:109605"; tag "not_organism_supported"; tag "mRNA_start_NF"; tag "cds_start_NF"; havana_gene "OTTMUSG00000049188.1"; havana_transcript "OTTMUST00000125500.1";
chr1	HAVANA	exon	131261595	131261622	0	-	.	gene_id "ENSMUSG00000026425.16"; transcript_id "ENSMUST00000185596.2"; gene_type "protein_coding"; gene_name "Srgap2"; transcript_type "protein_coding"; transcript_name "Srgap2-203"; exon_number 8; exon_id "ENSMUSE00000249709.4"; level 2; protein_id "ENSMUSP00000141140.2"; transcript_support_level "5"; mgi_id "MGI:109605"; tag "not_organism_supported"; tag "mRNA_start_NF"; tag "cds_start_NF"; havana_gene "OTTMUSG00000049188.1"; havana_transcript "OTTMUST00000125502.1";
chr1	HAVANA	CDS	131261595	131261622	0	-	2	gene_id "ENSMUSG00000026425.16"; transcript_id "ENSMUST00000185596.2"; gene_type "protein_coding"; gene_name "Srgap2"; transcript_type "protein_coding"; transcript_name "Srgap2-203"; exon_number 8; exon_id "ENSMUSE00000249709.4"; level 2; protein_id "ENSMUSP00000141140.2"; transcript_support_level "5"; mgi_id "MGI:109605"; tag "not_organism_supported"; tag "mRNA_start_NF"; tag "cds_start_NF"; havana_gene "OTTMUSG00000049188.1"; havana_transcript "OTTMUST00000125502.1";
chr1	ENSEMBL_gcm37	exon	131261595	131261622	94.130465553024	-	.	gene_id "ENSMUSG00000026425.16"; transcript_id "ENSMUSG00000026425.16_tx_3"; exon_id "chr1_131261595_131261622_-"; exonnum "12"; txlen "4275";
chr1	ENSEMBL_gcm37	exon	131261595	131261622	91.6238819018102	-	.	gene_id "ENSMUSG00000026425.16"; transcript_id "ENSMUSG00000026425.16_tx_4"; exon_id "chr1_131261595_131261622_-"; exonnum "12"; txlen "3889";
chr1	ENSEMBL_gcm37	exon	131261595	131261622	33.5158926326873	-	.	gene_id "ENSMUSG00000026425.16"; transcript_id "ENSMUSG00000026425.16_tx_6"; exon_id "chr1_131261595_131261622_-"; exonnum "12"; txlen "4370";
chr1	HAVANA	exon	131264128	131264212	0	-	.	gene_id "ENSMUSG00000026425.16"; transcript_id "ENSMUST00000097588.9"; gene_type "protein_coding"; gene_name "Srgap2"; transcript_type "protein_coding"; transcript_name "Srgap2-201"; exon_number 11; exon_id "ENSMUSE00000249715.4"; level 2; protein_id "ENSMUSP00000095195.3"; transcript_support_level "5"; mgi_id "MGI:109605"; tag "basic"; tag "Ensembl_canonical"; tag "GENCODE_Primary"; tag "appris_principal_1"; tag "CCDS"; ccdsid "CCDS48355.1"; havana_gene "OTTMUSG00000049188.1"; havana_transcript "OTTMUST00000125495.1";
chr1	HAVANA	CDS	131264128	131264212	0	-	0	gene_id "ENSMUSG00000026425.16"; transcript_id "ENSMUST00000097588.9"; gene_type "protein_coding"; gene_name "Srgap2"; transcript_type "protein_coding"; transcript_name "Srgap2-201"; exon_number 11; exon_id "ENSMUSE00000249715.4"; level 2; protein_id "ENSMUSP00000095195.3"; transcript_support_level "5"; mgi_id "MGI:109605"; tag "basic"; tag "Ensembl_canonical"; tag "GENCODE_Primary"; tag "appris_principal_1"; tag "CCDS"; ccdsid "CCDS48355.1"; havana_gene "OTTMUSG00000049188.1"; havana_transcript "OTTMUST00000125495.1";
chr1	HAVANA	exon	131264128	131264212	0	-	.	gene_id "ENSMUSG00000026425.16"; transcript_id "ENSMUST00000186543.7"; gene_type "protein_coding"; gene_name "Srgap2"; transcript_type "protein_coding"; transcript_name "Srgap2-204"; exon_number 11; exon_id "ENSMUSE00000249715.4"; level 2; protein_id "ENSMUSP00000139405.2"; transcript_support_level "5"; mgi_id "MGI:109605"; tag "basic"; havana_gene "OTTMUSG00000049188.1"; havana_transcript "OTTMUST00000125498.1";
chr1	HAVANA	CDS	131264128	131264212	0	-	0	gene_id "ENSMUSG00000026425.16"; transcript_id "ENSMUST00000186543.7"; gene_type "protein_coding"; gene_name "Srgap2"; transcript_type "protein_coding"; transcript_name "Srgap2-204"; exon_number 11; exon_id "ENSMUSE00000249715.4"; level 2; protein_id "ENSMUSP00000139405.2"; transcript_support_level "5"; mgi_id "MGI:109605"; tag "basic"; havana_gene "OTTMUSG00000049188.1"; havana_transcript "OTTMUST00000125498.1";
chr1	HAVANA	exon	131264128	131264212	0	-	.	gene_id "ENSMUSG00000026425.16"; transcript_id "ENSMUST00000188770.7"; gene_type "protein_coding"; gene_name "Srgap2"; transcript_type "protein_coding"; transcript_name "Srgap2-209"; exon_number 2; exon_id "ENSMUSE00000249715.4"; level 2; protein_id "ENSMUSP00000140910.2"; transcript_support_level "1"; mgi_id "MGI:109605"; tag "not_organism_supported"; tag "mRNA_start_NF"; tag "cds_start_NF"; havana_gene "OTTMUSG00000049188.1"; havana_transcript "OTTMUST00000125500.1";
chr1	HAVANA	CDS	131264128	131264212	0	-	0	gene_id "ENSMUSG00000026425.16"; transcript_id "ENSMUST00000188770.7"; gene_type "protein_coding"; gene_name "Srgap2"; transcript_type "protein_coding"; transcript_name "Srgap2-209"; exon_number 2; exon_id "ENSMUSE00000249715.4"; level 2; protein_id "ENSMUSP00000140910.2"; transcript_support_level "1"; mgi_id "MGI:109605"; tag "not_organism_supported"; tag "mRNA_start_NF"; tag "cds_start_NF"; havana_gene "OTTMUSG00000049188.1"; havana_transcript "OTTMUST00000125500.1";
chr1	HAVANA	exon	131264128	131264212	0	-	.	gene_id "ENSMUSG00000026425.16"; transcript_id "ENSMUST00000185596.2"; gene_type "protein_coding"; gene_name "Srgap2"; transcript_type "protein_coding"; transcript_name "Srgap2-203"; exon_number 7; exon_id "ENSMUSE00000249715.4"; level 2; protein_id "ENSMUSP00000141140.2"; transcript_support_level "5"; mgi_id "MGI:109605"; tag "not_organism_supported"; tag "mRNA_start_NF"; tag "cds_start_NF"; havana_gene "OTTMUSG00000049188.1"; havana_transcript "OTTMUST00000125502.1";
chr1	HAVANA	CDS	131264128	131264212	0	-	0	gene_id "ENSMUSG00000026425.16"; transcript_id "ENSMUST00000185596.2"; gene_type "protein_coding"; gene_name "Srgap2"; transcript_type "protein_coding"; transcript_name "Srgap2-203"; exon_number 7; exon_id "ENSMUSE00000249715.4"; level 2; protein_id "ENSMUSP00000141140.2"; transcript_support_level "5"; mgi_id "MGI:109605"; tag "not_organism_supported"; tag "mRNA_start_NF"; tag "cds_start_NF"; havana_gene "OTTMUSG00000049188.1"; havana_transcript "OTTMUST00000125502.1";
chr1	ENSEMBL_gcm37	exon	131264128	131264212	94.130465553024	-	.	gene_id "ENSMUSG00000026425.16"; transcript_id "ENSMUSG00000026425.16_tx_3"; exon_id "chr1_131264128_131264212_-"; exonnum "11"; txlen "4275";
chr1	ENSEMBL_gcm37	exon	131264128	131264212	91.6238819018102	-	.	gene_id "ENSMUSG00000026425.16"; transcript_id "ENSMUSG00000026425.16_tx_4"; exon_id "chr1_131264128_131264212_-"; exonnum "11"; txlen "3889";
chr1	ENSEMBL_gcm37	exon	131264128	131264212	33.5158926326873	-	.	gene_id "ENSMUSG00000026425.16"; transcript_id "ENSMUSG00000026425.16_tx_6"; exon_id "chr1_131264128_131264212_-"; exonnum "11"; txlen "4370";
chr1	HAVANA	gene	131269040	131270421	0	-	.	gene_id "ENSMUSG00000102733.2"; gene_type "TEC"; gene_name "Gm38262"; level 2; mgi_id "MGI:5611490"; tag "overlapping_locus"; tag "confirm_experimentally"; havana_gene "OTTMUSG00000049189.1";
chr1	HAVANA	transcript	131269040	131270421	0	-	.	gene_id "ENSMUSG00000102733.2"; transcript_id "ENSMUST00000194760.2"; gene_type "TEC"; gene_name "Gm38262"; transcript_type "TEC"; transcript_name "Gm38262-201"; level 2; transcript_support_level "NA"; mgi_id "MGI:5611490"; tag "basic"; tag "Ensembl_canonical"; tag "GENCODE_Primary"; havana_gene "OTTMUSG00000049189.1"; havana_transcript "OTTMUST00000125509.1";
chr1	HAVANA	exon	131269040	131270421	0	-	.	gene_id "ENSMUSG00000102733.2"; transcript_id "ENSMUST00000194760.2"; gene_type "TEC"; gene_name "Gm38262"; transcript_type "TEC"; transcript_name "Gm38262-201"; exon_number 1; exon_id "ENSMUSE00001342824.2"; level 2; transcript_support_level "NA"; mgi_id "MGI:5611490"; tag "basic"; tag "Ensembl_canonical"; tag "GENCODE_Primary"; havana_gene "OTTMUSG00000049189.1"; havana_transcript "OTTMUST00000125509.1";
chr1	HAVANA	exon	131272087	131272284	0	-	.	gene_id "ENSMUSG00000026425.16"; transcript_id "ENSMUST00000097588.9"; gene_type "protein_coding"; gene_name "Srgap2"; transcript_type "protein_coding"; transcript_name "Srgap2-201"; exon_number 10; exon_id "ENSMUSE00000539779.2"; level 2; protein_id "ENSMUSP00000095195.3"; transcript_support_level "5"; mgi_id "MGI:109605"; tag "basic"; tag "Ensembl_canonical"; tag "GENCODE_Primary"; tag "appris_principal_1"; tag "CCDS"; ccdsid "CCDS48355.1"; havana_gene "OTTMUSG00000049188.1"; havana_transcript "OTTMUST00000125495.1";
chr1	HAVANA	CDS	131272087	131272284	0	-	0	gene_id "ENSMUSG00000026425.16"; transcript_id "ENSMUST00000097588.9"; gene_type "protein_coding"; gene_name "Srgap2"; transcript_type "protein_coding"; transcript_name "Srgap2-201"; exon_number 10; exon_id "ENSMUSE00000539779.2"; level 2; protein_id "ENSMUSP00000095195.3"; transcript_support_level "5"; mgi_id "MGI:109605"; tag "basic"; tag "Ensembl_canonical"; tag "GENCODE_Primary"; tag "appris_principal_1"; tag "CCDS"; ccdsid "CCDS48355.1"; havana_gene "OTTMUSG00000049188.1"; havana_transcript "OTTMUST00000125495.1";
chr1	HAVANA	exon	131272087	131272284	0	-	.	gene_id "ENSMUSG00000026425.16"; transcript_id "ENSMUST00000186543.7"; gene_type "protein_coding"; gene_name "Srgap2"; transcript_type "protein_coding"; transcript_name "Srgap2-204"; exon_number 10; exon_id "ENSMUSE00000539779.2"; level 2; protein_id "ENSMUSP00000139405.2"; transcript_support_level "5"; mgi_id "MGI:109605"; tag "basic"; havana_gene "OTTMUSG00000049188.1"; havana_transcript "OTTMUST00000125498.1";
chr1	HAVANA	CDS	131272087	131272284	0	-	0	gene_id "ENSMUSG00000026425.16"; transcript_id "ENSMUST00000186543.7"; gene_type "protein_coding"; gene_name "Srgap2"; transcript_type "protein_coding"; transcript_name "Srgap2-204"; exon_number 10; exon_id "ENSMUSE00000539779.2"; level 2; protein_id "ENSMUSP00000139405.2"; transcript_support_level "5"; mgi_id "MGI:109605"; tag "basic"; havana_gene "OTTMUSG00000049188.1"; havana_transcript "OTTMUST00000125498.1";
chr1	HAVANA	exon	131272087	131272284	0	-	.	gene_id "ENSMUSG00000026425.16"; transcript_id "ENSMUST00000185596.2"; gene_type "protein_coding"; gene_name "Srgap2"; transcript_type "protein_coding"; transcript_name "Srgap2-203"; exon_number 6; exon_id "ENSMUSE00000539779.2"; level 2; protein_id "ENSMUSP00000141140.2"; transcript_support_level "5"; mgi_id "MGI:109605"; tag "not_organism_supported"; tag "mRNA_start_NF"; tag "cds_start_NF"; havana_gene "OTTMUSG00000049188.1"; havana_transcript "OTTMUST00000125502.1";
chr1	HAVANA	CDS	131272087	131272284	0	-	0	gene_id "ENSMUSG00000026425.16"; transcript_id "ENSMUST00000185596.2"; gene_type "protein_coding"; gene_name "Srgap2"; transcript_type "protein_coding"; transcript_name "Srgap2-203"; exon_number 6; exon_id "ENSMUSE00000539779.2"; level 2; protein_id "ENSMUSP00000141140.2"; transcript_support_level "5"; mgi_id "MGI:109605"; tag "not_organism_supported"; tag "mRNA_start_NF"; tag "cds_start_NF"; havana_gene "OTTMUSG00000049188.1"; havana_transcript "OTTMUST00000125502.1";
chr1	ENSEMBL_gcm37	exon	131272087	131272284	94.130465553024	-	.	gene_id "ENSMUSG00000026425.16"; transcript_id "ENSMUSG00000026425.16_tx_3"; exon_id "chr1_131272087_131272284_-"; exonnum "10"; txlen "4275";
chr1	ENSEMBL_gcm37	exon	131272087	131272284	91.6238819018102	-	.	gene_id "ENSMUSG00000026425.16"; transcript_id "ENSMUSG00000026425.16_tx_4"; exon_id "chr1_131272087_131272284_-"; exonnum "10"; txlen "3889";
chr1	ENSEMBL_gcm37	exon	131272087	131272284	33.5158926326873	-	.	gene_id "ENSMUSG00000026425.16"; transcript_id "ENSMUSG00000026425.16_tx_6"; exon_id "chr1_131272087_131272284_-"; exonnum "10"; txlen "4370";
chr1	HAVANA	exon	131272087	131272285	0	-	.	gene_id "ENSMUSG00000026425.16"; transcript_id "ENSMUST00000188770.7"; gene_type "protein_coding"; gene_name "Srgap2"; transcript_type "protein_coding"; transcript_name "Srgap2-209"; exon_number 1; exon_id "ENSMUSE00001325742.2"; level 2; protein_id "ENSMUSP00000140910.2"; transcript_support_level "1"; mgi_id "MGI:109605"; tag "not_organism_supported"; tag "mRNA_start_NF"; tag "cds_start_NF"; havana_gene "OTTMUSG00000049188.1"; havana_transcript "OTTMUST00000125500.1";
chr1	HAVANA	CDS	131272087	131272285	0	-	1	gene_id "ENSMUSG00000026425.16"; transcript_id "ENSMUST00000188770.7"; gene_type "protein_coding"; gene_name "Srgap2"; transcript_type "protein_coding"; transcript_name "Srgap2-209"; exon_number 1; exon_id "ENSMUSE00001325742.2"; level 2; protein_id "ENSMUSP00000140910.2"; transcript_support_level "1"; mgi_id "MGI:109605"; tag "not_organism_supported"; tag "mRNA_start_NF"; tag "cds_start_NF"; havana_gene "OTTMUSG00000049188.1"; havana_transcript "OTTMUST00000125500.1";
chr1	HAVANA	exon	131273500	131273601	0	-	.	gene_id "ENSMUSG00000026425.16"; transcript_id "ENSMUST00000097588.9"; gene_type "protein_coding"; gene_name "Srgap2"; transcript_type "protein_coding"; transcript_name "Srgap2-201"; exon_number 9; exon_id "ENSMUSE00000539781.3"; level 2; protein_id "ENSMUSP00000095195.3"; transcript_support_level "5"; mgi_id "MGI:109605"; tag "basic"; tag "Ensembl_canonical"; tag "GENCODE_Primary"; tag "appris_principal_1"; tag "CCDS"; ccdsid "CCDS48355.1"; havana_gene "OTTMUSG00000049188.1"; havana_transcript "OTTMUST00000125495.1";
chr1	HAVANA	CDS	131273500	131273601	0	-	0	gene_id "ENSMUSG00000026425.16"; transcript_id "ENSMUST00000097588.9"; gene_type "protein_coding"; gene_name "Srgap2"; transcript_type "protein_coding"; transcript_name "Srgap2-201"; exon_number 9; exon_id "ENSMUSE00000539781.3"; level 2; protein_id "ENSMUSP00000095195.3"; transcript_support_level "5"; mgi_id "MGI:109605"; tag "basic"; tag "Ensembl_canonical"; tag "GENCODE_Primary"; tag "appris_principal_1"; tag "CCDS"; ccdsid "CCDS48355.1"; havana_gene "OTTMUSG00000049188.1"; havana_transcript "OTTMUST00000125495.1";
chr1	HAVANA	exon	131273500	131273601	0	-	.	gene_id "ENSMUSG00000026425.16"; transcript_id "ENSMUST00000186543.7"; gene_type "protein_coding"; gene_name "Srgap2"; transcript_type "protein_coding"; transcript_name "Srgap2-204"; exon_number 9; exon_id "ENSMUSE00000539781.3"; level 2; protein_id "ENSMUSP00000139405.2"; transcript_support_level "5"; mgi_id "MGI:109605"; tag "basic"; havana_gene "OTTMUSG00000049188.1"; havana_transcript "OTTMUST00000125498.1";
chr1	HAVANA	CDS	131273500	131273601	0	-	0	gene_id "ENSMUSG00000026425.16"; transcript_id "ENSMUST00000186543.7"; gene_type "protein_coding"; gene_name "Srgap2"; transcript_type "protein_coding"; transcript_name "Srgap2-204"; exon_number 9; exon_id "ENSMUSE00000539781.3"; level 2; protein_id "ENSMUSP00000139405.2"; transcript_support_level "5"; mgi_id "MGI:109605"; tag "basic"; havana_gene "OTTMUSG00000049188.1"; havana_transcript "OTTMUST00000125498.1";
chr1	HAVANA	exon	131273500	131273601	0	-	.	gene_id "ENSMUSG00000026425.16"; transcript_id "ENSMUST00000185596.2"; gene_type "protein_coding"; gene_name "Srgap2"; transcript_type "protein_coding"; transcript_name "Srgap2-203"; exon_number 5; exon_id "ENSMUSE00000539781.3"; level 2; protein_id "ENSMUSP00000141140.2"; transcript_support_level "5"; mgi_id "MGI:109605"; tag "not_organism_supported"; tag "mRNA_start_NF"; tag "cds_start_NF"; havana_gene "OTTMUSG00000049188.1"; havana_transcript "OTTMUST00000125502.1";
chr1	HAVANA	CDS	131273500	131273601	0	-	0	gene_id "ENSMUSG00000026425.16"; transcript_id "ENSMUST00000185596.2"; gene_type "protein_coding"; gene_name "Srgap2"; transcript_type "protein_coding"; transcript_name "Srgap2-203"; exon_number 5; exon_id "ENSMUSE00000539781.3"; level 2; protein_id "ENSMUSP00000141140.2"; transcript_support_level "5"; mgi_id "MGI:109605"; tag "not_organism_supported"; tag "mRNA_start_NF"; tag "cds_start_NF"; havana_gene "OTTMUSG00000049188.1"; havana_transcript "OTTMUST00000125502.1";
chr1	ENSEMBL_gcm37	exon	131273500	131273601	94.130465553024	-	.	gene_id "ENSMUSG00000026425.16"; transcript_id "ENSMUSG00000026425.16_tx_3"; exon_id "chr1_131273500_131273601_-"; exonnum "9"; txlen "4275";
chr1	ENSEMBL_gcm37	exon	131273500	131273601	91.6238819018102	-	.	gene_id "ENSMUSG00000026425.16"; transcript_id "ENSMUSG00000026425.16_tx_4"; exon_id "chr1_131273500_131273601_-"; exonnum "9"; txlen "3889";
chr1	ENSEMBL_gcm37	exon	131273500	131273601	33.5158926326873	-	.	gene_id "ENSMUSG00000026425.16"; transcript_id "ENSMUSG00000026425.16_tx_6"; exon_id "chr1_131273500_131273601_-"; exonnum "9"; txlen "4370";
chr1	HAVANA	exon	131277190	131277414	0	-	.	gene_id "ENSMUSG00000026425.16"; transcript_id "ENSMUST00000097588.9"; gene_type "protein_coding"; gene_name "Srgap2"; transcript_type "protein_coding"; transcript_name "Srgap2-201"; exon_number 8; exon_id "ENSMUSE00000539782.3"; level 2; protein_id "ENSMUSP00000095195.3"; transcript_support_level "5"; mgi_id "MGI:109605"; tag "basic"; tag "Ensembl_canonical"; tag "GENCODE_Primary"; tag "appris_principal_1"; tag "CCDS"; ccdsid "CCDS48355.1"; havana_gene "OTTMUSG00000049188.1"; havana_transcript "OTTMUST00000125495.1";
chr1	HAVANA	CDS	131277190	131277414	0	-	0	gene_id "ENSMUSG00000026425.16"; transcript_id "ENSMUST00000097588.9"; gene_type "protein_coding"; gene_name "Srgap2"; transcript_type "protein_coding"; transcript_name "Srgap2-201"; exon_number 8; exon_id "ENSMUSE00000539782.3"; level 2; protein_id "ENSMUSP00000095195.3"; transcript_support_level "5"; mgi_id "MGI:109605"; tag "basic"; tag "Ensembl_canonical"; tag "GENCODE_Primary"; tag "appris_principal_1"; tag "CCDS"; ccdsid "CCDS48355.1"; havana_gene "OTTMUSG00000049188.1"; havana_transcript "OTTMUST00000125495.1";
chr1	HAVANA	exon	131277190	131277414	0	-	.	gene_id "ENSMUSG00000026425.16"; transcript_id "ENSMUST00000186543.7"; gene_type "protein_coding"; gene_name "Srgap2"; transcript_type "protein_coding"; transcript_name "Srgap2-204"; exon_number 8; exon_id "ENSMUSE00000539782.3"; level 2; protein_id "ENSMUSP00000139405.2"; transcript_support_level "5"; mgi_id "MGI:109605"; tag "basic"; havana_gene "OTTMUSG00000049188.1"; havana_transcript "OTTMUST00000125498.1";
chr1	HAVANA	CDS	131277190	131277414	0	-	0	gene_id "ENSMUSG00000026425.16"; transcript_id "ENSMUST00000186543.7"; gene_type "protein_coding"; gene_name "Srgap2"; transcript_type "protein_coding"; transcript_name "Srgap2-204"; exon_number 8; exon_id "ENSMUSE00000539782.3"; level 2; protein_id "ENSMUSP00000139405.2"; transcript_support_level "5"; mgi_id "MGI:109605"; tag "basic"; havana_gene "OTTMUSG00000049188.1"; havana_transcript "OTTMUST00000125498.1";
chr1	HAVANA	exon	131277190	131277414	0	-	.	gene_id "ENSMUSG00000026425.16"; transcript_id "ENSMUST00000185596.2"; gene_type "protein_coding"; gene_name "Srgap2"; transcript_type "protein_coding"; transcript_name "Srgap2-203"; exon_number 4; exon_id "ENSMUSE00000539782.3"; level 2; protein_id "ENSMUSP00000141140.2"; transcript_support_level "5"; mgi_id "MGI:109605"; tag "not_organism_supported"; tag "mRNA_start_NF"; tag "cds_start_NF"; havana_gene "OTTMUSG00000049188.1"; havana_transcript "OTTMUST00000125502.1";
chr1	HAVANA	CDS	131277190	131277414	0	-	0	gene_id "ENSMUSG00000026425.16"; transcript_id "ENSMUST00000185596.2"; gene_type "protein_coding"; gene_name "Srgap2"; transcript_type "protein_coding"; transcript_name "Srgap2-203"; exon_number 4; exon_id "ENSMUSE00000539782.3"; level 2; protein_id "ENSMUSP00000141140.2"; transcript_support_level "5"; mgi_id "MGI:109605"; tag "not_organism_supported"; tag "mRNA_start_NF"; tag "cds_start_NF"; havana_gene "OTTMUSG00000049188.1"; havana_transcript "OTTMUST00000125502.1";
chr1	ENSEMBL_gcm37	exon	131277190	131277414	94.130465553024	-	.	gene_id "ENSMUSG00000026425.16"; transcript_id "ENSMUSG00000026425.16_tx_3"; exon_id "chr1_131277190_131277414_-"; exonnum "8"; txlen "4275";
chr1	ENSEMBL_gcm37	exon	131277190	131277414	91.6238819018102	-	.	gene_id "ENSMUSG00000026425.16"; transcript_id "ENSMUSG00000026425.16_tx_4"; exon_id "chr1_131277190_131277414_-"; exonnum "8"; txlen "3889";
chr1	ENSEMBL_gcm37	exon	131277190	131277414	33.5158926326873	-	.	gene_id "ENSMUSG00000026425.16"; transcript_id "ENSMUSG00000026425.16_tx_6"; exon_id "chr1_131277190_131277414_-"; exonnum "8"; txlen "4370";
chr1	HAVANA	exon	131283249	131283377	0	-	.	gene_id "ENSMUSG00000026425.16"; transcript_id "ENSMUST00000097588.9"; gene_type "protein_coding"; gene_name "Srgap2"; transcript_type "protein_coding"; transcript_name "Srgap2-201"; exon_number 7; exon_id "ENSMUSE00000596907.2"; level 2; protein_id "ENSMUSP00000095195.3"; transcript_support_level "5"; mgi_id "MGI:109605"; tag "basic"; tag "Ensembl_canonical"; tag "GENCODE_Primary"; tag "appris_principal_1"; tag "CCDS"; ccdsid "CCDS48355.1"; havana_gene "OTTMUSG00000049188.1"; havana_transcript "OTTMUST00000125495.1";
chr1	HAVANA	CDS	131283249	131283377	0	-	0	gene_id "ENSMUSG00000026425.16"; transcript_id "ENSMUST00000097588.9"; gene_type "protein_coding"; gene_name "Srgap2"; transcript_type "protein_coding"; transcript_name "Srgap2-201"; exon_number 7; exon_id "ENSMUSE00000596907.2"; level 2; protein_id "ENSMUSP00000095195.3"; transcript_support_level "5"; mgi_id "MGI:109605"; tag "basic"; tag "Ensembl_canonical"; tag "GENCODE_Primary"; tag "appris_principal_1"; tag "CCDS"; ccdsid "CCDS48355.1"; havana_gene "OTTMUSG00000049188.1"; havana_transcript "OTTMUST00000125495.1";
chr1	HAVANA	exon	131283249	131283377	0	-	.	gene_id "ENSMUSG00000026425.16"; transcript_id "ENSMUST00000186543.7"; gene_type "protein_coding"; gene_name "Srgap2"; transcript_type "protein_coding"; transcript_name "Srgap2-204"; exon_number 7; exon_id "ENSMUSE00000596907.2"; level 2; protein_id "ENSMUSP00000139405.2"; transcript_support_level "5"; mgi_id "MGI:109605"; tag "basic"; havana_gene "OTTMUSG00000049188.1"; havana_transcript "OTTMUST00000125498.1";
chr1	HAVANA	CDS	131283249	131283377	0	-	0	gene_id "ENSMUSG00000026425.16"; transcript_id "ENSMUST00000186543.7"; gene_type "protein_coding"; gene_name "Srgap2"; transcript_type "protein_coding"; transcript_name "Srgap2-204"; exon_number 7; exon_id "ENSMUSE00000596907.2"; level 2; protein_id "ENSMUSP00000139405.2"; transcript_support_level "5"; mgi_id "MGI:109605"; tag "basic"; havana_gene "OTTMUSG00000049188.1"; havana_transcript "OTTMUST00000125498.1";
chr1	HAVANA	exon	131283249	131283377	0	-	.	gene_id "ENSMUSG00000026425.16"; transcript_id "ENSMUST00000185596.2"; gene_type "protein_coding"; gene_name "Srgap2"; transcript_type "protein_coding"; transcript_name "Srgap2-203"; exon_number 3; exon_id "ENSMUSE00000596907.2"; level 2; protein_id "ENSMUSP00000141140.2"; transcript_support_level "5"; mgi_id "MGI:109605"; tag "not_organism_supported"; tag "mRNA_start_NF"; tag "cds_start_NF"; havana_gene "OTTMUSG00000049188.1"; havana_transcript "OTTMUST00000125502.1";
chr1	HAVANA	CDS	131283249	131283377	0	-	0	gene_id "ENSMUSG00000026425.16"; transcript_id "ENSMUST00000185596.2"; gene_type "protein_coding"; gene_name "Srgap2"; transcript_type "protein_coding"; transcript_name "Srgap2-203"; exon_number 3; exon_id "ENSMUSE00000596907.2"; level 2; protein_id "ENSMUSP00000141140.2"; transcript_support_level "5"; mgi_id "MGI:109605"; tag "not_organism_supported"; tag "mRNA_start_NF"; tag "cds_start_NF"; havana_gene "OTTMUSG00000049188.1"; havana_transcript "OTTMUST00000125502.1";
chr1	ENSEMBL_gcm37	exon	131283249	131283377	94.130465553024	-	.	gene_id "ENSMUSG00000026425.16"; transcript_id "ENSMUSG00000026425.16_tx_3"; exon_id "chr1_131283249_131283377_-"; exonnum "7"; txlen "4275";
chr1	ENSEMBL_gcm37	exon	131283249	131283377	91.6238819018102	-	.	gene_id "ENSMUSG00000026425.16"; transcript_id "ENSMUSG00000026425.16_tx_4"; exon_id "chr1_131283249_131283377_-"; exonnum "7"; txlen "3889";
chr1	ENSEMBL_gcm37	exon	131283249	131283377	33.5158926326873	-	.	gene_id "ENSMUSG00000026425.16"; transcript_id "ENSMUSG00000026425.16_tx_6"; exon_id "chr1_131283249_131283377_-"; exonnum "7"; txlen "4370";
chr1	HAVANA	exon	131284428	131284643	0	-	.	gene_id "ENSMUSG00000026425.16"; transcript_id "ENSMUST00000097588.9"; gene_type "protein_coding"; gene_name "Srgap2"; transcript_type "protein_coding"; transcript_name "Srgap2-201"; exon_number 6; exon_id "ENSMUSE00000596908.2"; level 2; protein_id "ENSMUSP00000095195.3"; transcript_support_level "5"; mgi_id "MGI:109605"; tag "basic"; tag "Ensembl_canonical"; tag "GENCODE_Primary"; tag "appris_principal_1"; tag "CCDS"; ccdsid "CCDS48355.1"; havana_gene "OTTMUSG00000049188.1"; havana_transcript "OTTMUST00000125495.1";
chr1	HAVANA	CDS	131284428	131284643	0	-	0	gene_id "ENSMUSG00000026425.16"; transcript_id "ENSMUST00000097588.9"; gene_type "protein_coding"; gene_name "Srgap2"; transcript_type "protein_coding"; transcript_name "Srgap2-201"; exon_number 6; exon_id "ENSMUSE00000596908.2"; level 2; protein_id "ENSMUSP00000095195.3"; transcript_support_level "5"; mgi_id "MGI:109605"; tag "basic"; tag "Ensembl_canonical"; tag "GENCODE_Primary"; tag "appris_principal_1"; tag "CCDS"; ccdsid "CCDS48355.1"; havana_gene "OTTMUSG00000049188.1"; havana_transcript "OTTMUST00000125495.1";
chr1	HAVANA	exon	131284428	131284643	0	-	.	gene_id "ENSMUSG00000026425.16"; transcript_id "ENSMUST00000186543.7"; gene_type "protein_coding"; gene_name "Srgap2"; transcript_type "protein_coding"; transcript_name "Srgap2-204"; exon_number 6; exon_id "ENSMUSE00000596908.2"; level 2; protein_id "ENSMUSP00000139405.2"; transcript_support_level "5"; mgi_id "MGI:109605"; tag "basic"; havana_gene "OTTMUSG00000049188.1"; havana_transcript "OTTMUST00000125498.1";
chr1	HAVANA	CDS	131284428	131284643	0	-	0	gene_id "ENSMUSG00000026425.16"; transcript_id "ENSMUST00000186543.7"; gene_type "protein_coding"; gene_name "Srgap2"; transcript_type "protein_coding"; transcript_name "Srgap2-204"; exon_number 6; exon_id "ENSMUSE00000596908.2"; level 2; protein_id "ENSMUSP00000139405.2"; transcript_support_level "5"; mgi_id "MGI:109605"; tag "basic"; havana_gene "OTTMUSG00000049188.1"; havana_transcript "OTTMUST00000125498.1";
chr1	HAVANA	exon	131284428	131284643	0	-	.	gene_id "ENSMUSG00000026425.16"; transcript_id "ENSMUST00000185596.2"; gene_type "protein_coding"; gene_name "Srgap2"; transcript_type "protein_coding"; transcript_name "Srgap2-203"; exon_number 2; exon_id "ENSMUSE00000596908.2"; level 2; protein_id "ENSMUSP00000141140.2"; transcript_support_level "5"; mgi_id "MGI:109605"; tag "not_organism_supported"; tag "mRNA_start_NF"; tag "cds_start_NF"; havana_gene "OTTMUSG00000049188.1"; havana_transcript "OTTMUST00000125502.1";
chr1	HAVANA	CDS	131284428	131284643	0	-	0	gene_id "ENSMUSG00000026425.16"; transcript_id "ENSMUST00000185596.2"; gene_type "protein_coding"; gene_name "Srgap2"; transcript_type "protein_coding"; transcript_name "Srgap2-203"; exon_number 2; exon_id "ENSMUSE00000596908.2"; level 2; protein_id "ENSMUSP00000141140.2"; transcript_support_level "5"; mgi_id "MGI:109605"; tag "not_organism_supported"; tag "mRNA_start_NF"; tag "cds_start_NF"; havana_gene "OTTMUSG00000049188.1"; havana_transcript "OTTMUST00000125502.1";
chr1	ENSEMBL_gcm37	exon	131284428	131284643	94.130465553024	-	.	gene_id "ENSMUSG00000026425.16"; transcript_id "ENSMUSG00000026425.16_tx_3"; exon_id "chr1_131284428_131284643_-"; exonnum "6"; txlen "4275";
chr1	ENSEMBL_gcm37	exon	131284428	131284643	91.6238819018102	-	.	gene_id "ENSMUSG00000026425.16"; transcript_id "ENSMUSG00000026425.16_tx_4"; exon_id "chr1_131284428_131284643_-"; exonnum "6"; txlen "3889";
chr1	ENSEMBL_gcm37	exon	131284428	131284643	33.5158926326873	-	.	gene_id "ENSMUSG00000026425.16"; transcript_id "ENSMUSG00000026425.16_tx_6"; exon_id "chr1_131284428_131284643_-"; exonnum "6"; txlen "4370";
chr1	HAVANA	exon	131289764	131291802	0	-	.	gene_id "ENSMUSG00000026425.16"; transcript_id "ENSMUST00000189893.7"; gene_type "protein_coding"; gene_name "Srgap2"; transcript_type "retained_intron"; transcript_name "Srgap2-211"; exon_number 5; exon_id "ENSMUSE00001326197.2"; level 2; transcript_support_level "1"; mgi_id "MGI:109605"; havana_gene "OTTMUSG00000049188.1"; havana_transcript "OTTMUST00000125505.1";
chr1	HAVANA	transcript	131289764	131455090	0	-	.	gene_id "ENSMUSG00000026425.16"; transcript_id "ENSMUST00000189893.7"; gene_type "protein_coding"; gene_name "Srgap2"; transcript_type "retained_intron"; transcript_name "Srgap2-211"; level 2; transcript_support_level "1"; mgi_id "MGI:109605"; havana_gene "OTTMUSG00000049188.1"; havana_transcript "OTTMUST00000125505.1";
chr1	HAVANA	exon	131291740	131291802	0	-	.	gene_id "ENSMUSG00000026425.16"; transcript_id "ENSMUST00000097588.9"; gene_type "protein_coding"; gene_name "Srgap2"; transcript_type "protein_coding"; transcript_name "Srgap2-201"; exon_number 5; exon_id "ENSMUSE00000596909.2"; level 2; protein_id "ENSMUSP00000095195.3"; transcript_support_level "5"; mgi_id "MGI:109605"; tag "basic"; tag "Ensembl_canonical"; tag "GENCODE_Primary"; tag "appris_principal_1"; tag "CCDS"; ccdsid "CCDS48355.1"; havana_gene "OTTMUSG00000049188.1"; havana_transcript "OTTMUST00000125495.1";
chr1	HAVANA	CDS	131291740	131291802	0	-	0	gene_id "ENSMUSG00000026425.16"; transcript_id "ENSMUST00000097588.9"; gene_type "protein_coding"; gene_name "Srgap2"; transcript_type "protein_coding"; transcript_name "Srgap2-201"; exon_number 5; exon_id "ENSMUSE00000596909.2"; level 2; protein_id "ENSMUSP00000095195.3"; transcript_support_level "5"; mgi_id "MGI:109605"; tag "basic"; tag "Ensembl_canonical"; tag "GENCODE_Primary"; tag "appris_principal_1"; tag "CCDS"; ccdsid "CCDS48355.1"; havana_gene "OTTMUSG00000049188.1"; havana_transcript "OTTMUST00000125495.1";
chr1	HAVANA	exon	131291740	131291802	0	-	.	gene_id "ENSMUSG00000026425.16"; transcript_id "ENSMUST00000186543.7"; gene_type "protein_coding"; gene_name "Srgap2"; transcript_type "protein_coding"; transcript_name "Srgap2-204"; exon_number 5; exon_id "ENSMUSE00000596909.2"; level 2; protein_id "ENSMUSP00000139405.2"; transcript_support_level "5"; mgi_id "MGI:109605"; tag "basic"; havana_gene "OTTMUSG00000049188.1"; havana_transcript "OTTMUST00000125498.1";
chr1	HAVANA	CDS	131291740	131291802	0	-	0	gene_id "ENSMUSG00000026425.16"; transcript_id "ENSMUST00000186543.7"; gene_type "protein_coding"; gene_name "Srgap2"; transcript_type "protein_coding"; transcript_name "Srgap2-204"; exon_number 5; exon_id "ENSMUSE00000596909.2"; level 2; protein_id "ENSMUSP00000139405.2"; transcript_support_level "5"; mgi_id "MGI:109605"; tag "basic"; havana_gene "OTTMUSG00000049188.1"; havana_transcript "OTTMUST00000125498.1";
chr1	HAVANA	exon	131291740	131291802	0	-	.	gene_id "ENSMUSG00000026425.16"; transcript_id "ENSMUST00000185596.2"; gene_type "protein_coding"; gene_name "Srgap2"; transcript_type "protein_coding"; transcript_name "Srgap2-203"; exon_number 1; exon_id "ENSMUSE00000596909.2"; level 2; protein_id "ENSMUSP00000141140.2"; transcript_support_level "5"; mgi_id "MGI:109605"; tag "not_organism_supported"; tag "mRNA_start_NF"; tag "cds_start_NF"; havana_gene "OTTMUSG00000049188.1"; havana_transcript "OTTMUST00000125502.1";
chr1	HAVANA	CDS	131291740	131291802	0	-	0	gene_id "ENSMUSG00000026425.16"; transcript_id "ENSMUST00000185596.2"; gene_type "protein_coding"; gene_name "Srgap2"; transcript_type "protein_coding"; transcript_name "Srgap2-203"; exon_number 1; exon_id "ENSMUSE00000596909.2"; level 2; protein_id "ENSMUSP00000141140.2"; transcript_support_level "5"; mgi_id "MGI:109605"; tag "not_organism_supported"; tag "mRNA_start_NF"; tag "cds_start_NF"; havana_gene "OTTMUSG00000049188.1"; havana_transcript "OTTMUST00000125502.1";
chr1	ENSEMBL_gcm37	exon	131291740	131291802	94.130465553024	-	.	gene_id "ENSMUSG00000026425.16"; transcript_id "ENSMUSG00000026425.16_tx_3"; exon_id "chr1_131291740_131291802_-"; exonnum "5"; txlen "4275";
chr1	ENSEMBL_gcm37	exon	131291740	131291802	91.6238819018102	-	.	gene_id "ENSMUSG00000026425.16"; transcript_id "ENSMUSG00000026425.16_tx_4"; exon_id "chr1_131291740_131291802_-"; exonnum "5"; txlen "3889";
chr1	ENSEMBL_gcm37	exon	131291740	131291802	33.5158926326873	-	.	gene_id "ENSMUSG00000026425.16"; transcript_id "ENSMUSG00000026425.16_tx_6"; exon_id "chr1_131291740_131291802_-"; exonnum "5"; txlen "4370";
chr1	HAVANA	gene	131304199	131306269	0	-	.	gene_id "ENSMUSG00000104060.2"; gene_type "TEC"; gene_name "Gm37954"; level 2; mgi_id "MGI:5611182"; tag "confirm_experimentally"; tag "overlapping_locus"; havana_gene "OTTMUSG00000049190.1";
chr1	HAVANA	transcript	131304199	131306269	0	-	.	gene_id "ENSMUSG00000104060.2"; transcript_id "ENSMUST00000195400.2"; gene_type "TEC"; gene_name "Gm37954"; transcript_type "TEC"; transcript_name "Gm37954-201"; level 2; transcript_support_level "NA"; mgi_id "MGI:5611182"; tag "basic"; tag "Ensembl_canonical"; tag "GENCODE_Primary"; havana_gene "OTTMUSG00000049190.1"; havana_transcript "OTTMUST00000125510.1";
chr1	HAVANA	exon	131304199	131306269	0	-	.	gene_id "ENSMUSG00000104060.2"; transcript_id "ENSMUST00000195400.2"; gene_type "TEC"; gene_name "Gm37954"; transcript_type "TEC"; transcript_name "Gm37954-201"; exon_number 1; exon_id "ENSMUSE00001343979.2"; level 2; transcript_support_level "NA"; mgi_id "MGI:5611182"; tag "basic"; tag "Ensembl_canonical"; tag "GENCODE_Primary"; havana_gene "OTTMUSG00000049190.1"; havana_transcript "OTTMUST00000125510.1";
chr1	HAVANA	gene	131334550	131336951	0	-	.	gene_id "ENSMUSG00000101778.2"; gene_type "lncRNA"; gene_name "Gm29488"; level 2; mgi_id "MGI:5580194"; tag "overlapping_locus"; havana_gene "OTTMUSG00000049191.1";
chr1	HAVANA	transcript	131334550	131336951	0	-	.	gene_id "ENSMUSG00000101778.2"; transcript_id "ENSMUST00000191427.2"; gene_type "lncRNA"; gene_name "Gm29488"; transcript_type "lncRNA"; transcript_name "Gm29488-201"; level 2; transcript_support_level "NA"; mgi_id "MGI:5580194"; tag "basic"; tag "Ensembl_canonical"; tag "GENCODE_Primary"; havana_gene "OTTMUSG00000049191.1"; havana_transcript "OTTMUST00000125511.1";
chr1	HAVANA	exon	131334550	131336951	0	-	.	gene_id "ENSMUSG00000101778.2"; transcript_id "ENSMUST00000191427.2"; gene_type "lncRNA"; gene_name "Gm29488"; transcript_type "lncRNA"; transcript_name "Gm29488-201"; exon_number 1; exon_id "ENSMUSE00001331280.2"; level 2; transcript_support_level "NA"; mgi_id "MGI:5580194"; tag "basic"; tag "Ensembl_canonical"; tag "GENCODE_Primary"; havana_gene "OTTMUSG00000049191.1"; havana_transcript "OTTMUST00000125511.1";
chr1	HAVANA	exon	131339538	131339700	0	-	.	gene_id "ENSMUSG00000026425.16"; transcript_id "ENSMUST00000097588.9"; gene_type "protein_coding"; gene_name "Srgap2"; transcript_type "protein_coding"; transcript_name "Srgap2-201"; exon_number 4; exon_id "ENSMUSE00001373978.2"; level 2; protein_id "ENSMUSP00000095195.3"; transcript_support_level "5"; mgi_id "MGI:109605"; tag "basic"; tag "Ensembl_canonical"; tag "GENCODE_Primary"; tag "appris_principal_1"; tag "CCDS"; ccdsid "CCDS48355.1"; havana_gene "OTTMUSG00000049188.1"; havana_transcript "OTTMUST00000125495.1";
chr1	HAVANA	CDS	131339538	131339700	0	-	1	gene_id "ENSMUSG00000026425.16"; transcript_id "ENSMUST00000097588.9"; gene_type "protein_coding"; gene_name "Srgap2"; transcript_type "protein_coding"; transcript_name "Srgap2-201"; exon_number 4; exon_id "ENSMUSE00001373978.2"; level 2; protein_id "ENSMUSP00000095195.3"; transcript_support_level "5"; mgi_id "MGI:109605"; tag "basic"; tag "Ensembl_canonical"; tag "GENCODE_Primary"; tag "appris_principal_1"; tag "CCDS"; ccdsid "CCDS48355.1"; havana_gene "OTTMUSG00000049188.1"; havana_transcript "OTTMUST00000125495.1";
chr1	HAVANA	exon	131339538	131339700	0	-	.	gene_id "ENSMUSG00000026425.16"; transcript_id "ENSMUST00000186543.7"; gene_type "protein_coding"; gene_name "Srgap2"; transcript_type "protein_coding"; transcript_name "Srgap2-204"; exon_number 4; exon_id "ENSMUSE00001373978.2"; level 2; protein_id "ENSMUSP00000139405.2"; transcript_support_level "5"; mgi_id "MGI:109605"; tag "basic"; havana_gene "OTTMUSG00000049188.1"; havana_transcript "OTTMUST00000125498.1";
chr1	HAVANA	CDS	131339538	131339700	0	-	1	gene_id "ENSMUSG00000026425.16"; transcript_id "ENSMUST00000186543.7"; gene_type "protein_coding"; gene_name "Srgap2"; transcript_type "protein_coding"; transcript_name "Srgap2-204"; exon_number 4; exon_id "ENSMUSE00001373978.2"; level 2; protein_id "ENSMUSP00000139405.2"; transcript_support_level "5"; mgi_id "MGI:109605"; tag "basic"; havana_gene "OTTMUSG00000049188.1"; havana_transcript "OTTMUST00000125498.1";
chr1	HAVANA	exon	131339538	131339700	0	-	.	gene_id "ENSMUSG00000026425.16"; transcript_id "ENSMUST00000189893.7"; gene_type "protein_coding"; gene_name "Srgap2"; transcript_type "retained_intron"; transcript_name "Srgap2-211"; exon_number 4; exon_id "ENSMUSE00001322026.2"; level 2; transcript_support_level "1"; mgi_id "MGI:109605"; havana_gene "OTTMUSG00000049188.1"; havana_transcript "OTTMUST00000125505.1";
chr1	HAVANA	exon	131339538	131339700	0	-	.	gene_id "ENSMUSG00000026425.16"; transcript_id "ENSMUST00000185445.3"; gene_type "protein_coding"; gene_name "Srgap2"; transcript_type "protein_coding"; transcript_name "Srgap2-202"; exon_number 3; exon_id "ENSMUSE00001373978.2"; level 2; protein_id "ENSMUSP00000140787.2"; transcript_support_level "5"; mgi_id "MGI:109605"; tag "mRNA_end_NF"; tag "cds_end_NF"; havana_gene "OTTMUSG00000049188.1"; havana_transcript "OTTMUST00000125507.1";
chr1	HAVANA	CDS	131339538	131339700	0	-	1	gene_id "ENSMUSG00000026425.16"; transcript_id "ENSMUST00000185445.3"; gene_type "protein_coding"; gene_name "Srgap2"; transcript_type "protein_coding"; transcript_name "Srgap2-202"; exon_number 3; exon_id "ENSMUSE00001373978.2"; level 2; protein_id "ENSMUSP00000140787.2"; transcript_support_level "5"; mgi_id "MGI:109605"; tag "mRNA_end_NF"; tag "cds_end_NF"; havana_gene "OTTMUSG00000049188.1"; havana_transcript "OTTMUST00000125507.1";
chr1	ENSEMBL_gcm37	exon	131339538	131339700	94.130465553024	-	.	gene_id "ENSMUSG00000026425.16"; transcript_id "ENSMUSG00000026425.16_tx_3"; exon_id "chr1_131339538_131339700_-"; exonnum "4"; txlen "4275";
chr1	ENSEMBL_gcm37	exon	131339538	131339700	91.6238819018102	-	.	gene_id "ENSMUSG00000026425.16"; transcript_id "ENSMUSG00000026425.16_tx_4"; exon_id "chr1_131339538_131339700_-"; exonnum "4"; txlen "3889";
chr1	ENSEMBL_gcm37	exon	131339538	131339700	33.5158926326873	-	.	gene_id "ENSMUSG00000026425.16"; transcript_id "ENSMUSG00000026425.16_tx_6"; exon_id "chr1_131339538_131339700_-"; exonnum "4"; txlen "4370";
chr1	HAVANA	transcript	131339538	131441970	0	-	.	gene_id "ENSMUSG00000026425.16"; transcript_id "ENSMUST00000185445.3"; gene_type "protein_coding"; gene_name "Srgap2"; transcript_type "protein_coding"; transcript_name "Srgap2-202"; level 2; protein_id "ENSMUSP00000140787.2"; transcript_support_level "5"; mgi_id "MGI:109605"; tag "mRNA_end_NF"; tag "cds_end_NF"; havana_gene "OTTMUSG00000049188.1"; havana_transcript "OTTMUST00000125507.1";
chr1	HAVANA	CDS	131364413	131364579	0	-	0	gene_id "ENSMUSG00000026425.16"; transcript_id "ENSMUST00000185445.3"; gene_type "protein_coding"; gene_name "Srgap2"; transcript_type "protein_coding"; transcript_name "Srgap2-202"; exon_number 2; exon_id "ENSMUSE00001377827.2"; level 2; protein_id "ENSMUSP00000140787.2"; transcript_support_level "5"; mgi_id "MGI:109605"; tag "mRNA_end_NF"; tag "cds_end_NF"; havana_gene "OTTMUSG00000049188.1"; havana_transcript "OTTMUST00000125507.1";
chr1	HAVANA	CDS	131364413	131364579	0	-	0	gene_id "ENSMUSG00000026425.16"; transcript_id "ENSMUST00000187273.3"; gene_type "protein_coding"; gene_name "Srgap2"; transcript_type "protein_coding"; transcript_name "Srgap2-206"; exon_number 2; exon_id "ENSMUSE00001377827.2"; level 2; protein_id "ENSMUSP00000139462.2"; transcript_support_level "2"; mgi_id "MGI:109605"; tag "mRNA_end_NF"; tag "cds_end_NF"; havana_gene "OTTMUSG00000049188.1"; havana_transcript "OTTMUST00000125508.1";
chr1	HAVANA	exon	131364413	131364605	0	-	.	gene_id "ENSMUSG00000026425.16"; transcript_id "ENSMUST00000097588.9"; gene_type "protein_coding"; gene_name "Srgap2"; transcript_type "protein_coding"; transcript_name "Srgap2-201"; exon_number 3; exon_id "ENSMUSE00000596911.2"; level 2; protein_id "ENSMUSP00000095195.3"; transcript_support_level "5"; mgi_id "MGI:109605"; tag "basic"; tag "Ensembl_canonical"; tag "GENCODE_Primary"; tag "appris_principal_1"; tag "CCDS"; ccdsid "CCDS48355.1"; havana_gene "OTTMUSG00000049188.1"; havana_transcript "OTTMUST00000125495.1";
chr1	HAVANA	CDS	131364413	131364605	0	-	2	gene_id "ENSMUSG00000026425.16"; transcript_id "ENSMUST00000097588.9"; gene_type "protein_coding"; gene_name "Srgap2"; transcript_type "protein_coding"; transcript_name "Srgap2-201"; exon_number 3; exon_id "ENSMUSE00000596911.2"; level 2; protein_id "ENSMUSP00000095195.3"; transcript_support_level "5"; mgi_id "MGI:109605"; tag "basic"; tag "Ensembl_canonical"; tag "GENCODE_Primary"; tag "appris_principal_1"; tag "CCDS"; ccdsid "CCDS48355.1"; havana_gene "OTTMUSG00000049188.1"; havana_transcript "OTTMUST00000125495.1";
chr1	HAVANA	exon	131364413	131364605	0	-	.	gene_id "ENSMUSG00000026425.16"; transcript_id "ENSMUST00000186543.7"; gene_type "protein_coding"; gene_name "Srgap2"; transcript_type "protein_coding"; transcript_name "Srgap2-204"; exon_number 3; exon_id "ENSMUSE00000596911.2"; level 2; protein_id "ENSMUSP00000139405.2"; transcript_support_level "5"; mgi_id "MGI:109605"; tag "basic"; havana_gene "OTTMUSG00000049188.1"; havana_transcript "OTTMUST00000125498.1";
chr1	HAVANA	CDS	131364413	131364605	0	-	2	gene_id "ENSMUSG00000026425.16"; transcript_id "ENSMUST00000186543.7"; gene_type "protein_coding"; gene_name "Srgap2"; transcript_type "protein_coding"; transcript_name "Srgap2-204"; exon_number 3; exon_id "ENSMUSE00000596911.2"; level 2; protein_id "ENSMUSP00000139405.2"; transcript_support_level "5"; mgi_id "MGI:109605"; tag "basic"; havana_gene "OTTMUSG00000049188.1"; havana_transcript "OTTMUST00000125498.1";
chr1	HAVANA	exon	131364413	131364605	0	-	.	gene_id "ENSMUSG00000026425.16"; transcript_id "ENSMUST00000189893.7"; gene_type "protein_coding"; gene_name "Srgap2"; transcript_type "retained_intron"; transcript_name "Srgap2-211"; exon_number 3; exon_id "ENSMUSE00001373471.2"; level 2; transcript_support_level "1"; mgi_id "MGI:109605"; havana_gene "OTTMUSG00000049188.1"; havana_transcript "OTTMUST00000125505.1";
chr1	HAVANA	exon	131364413	131364605	0	-	.	gene_id "ENSMUSG00000026425.16"; transcript_id "ENSMUST00000185445.3"; gene_type "protein_coding"; gene_name "Srgap2"; transcript_type "protein_coding"; transcript_name "Srgap2-202"; exon_number 2; exon_id "ENSMUSE00001377827.2"; level 2; protein_id "ENSMUSP00000140787.2"; transcript_support_level "5"; mgi_id "MGI:109605"; tag "mRNA_end_NF"; tag "cds_end_NF"; havana_gene "OTTMUSG00000049188.1"; havana_transcript "OTTMUST00000125507.1";
chr1	HAVANA	exon	131364413	131364605	0	-	.	gene_id "ENSMUSG00000026425.16"; transcript_id "ENSMUST00000187273.3"; gene_type "protein_coding"; gene_name "Srgap2"; transcript_type "protein_coding"; transcript_name "Srgap2-206"; exon_number 2; exon_id "ENSMUSE00001377827.2"; level 2; protein_id "ENSMUSP00000139462.2"; transcript_support_level "2"; mgi_id "MGI:109605"; tag "mRNA_end_NF"; tag "cds_end_NF"; havana_gene "OTTMUSG00000049188.1"; havana_transcript "OTTMUST00000125508.1";
chr1	ENSEMBL_gcm37	exon	131364413	131364605	94.130465553024	-	.	gene_id "ENSMUSG00000026425.16"; transcript_id "ENSMUSG00000026425.16_tx_3"; exon_id "chr1_131364413_131364605_-"; exonnum "3"; txlen "4275";
chr1	ENSEMBL_gcm37	exon	131364413	131364605	91.6238819018102	-	.	gene_id "ENSMUSG00000026425.16"; transcript_id "ENSMUSG00000026425.16_tx_4"; exon_id "chr1_131364413_131364605_-"; exonnum "3"; txlen "3889";
chr1	ENSEMBL_gcm37	exon	131364413	131364605	33.5158926326873	-	.	gene_id "ENSMUSG00000026425.16"; transcript_id "ENSMUSG00000026425.16_tx_6"; exon_id "chr1_131364413_131364605_-"; exonnum "3"; txlen "4370";
chr1	HAVANA	transcript	131364413	131432104	0	-	.	gene_id "ENSMUSG00000026425.16"; transcript_id "ENSMUST00000187273.3"; gene_type "protein_coding"; gene_name "Srgap2"; transcript_type "protein_coding"; transcript_name "Srgap2-206"; level 2; protein_id "ENSMUSP00000139462.2"; transcript_support_level "2"; mgi_id "MGI:109605"; tag "mRNA_end_NF"; tag "cds_end_NF"; havana_gene "OTTMUSG00000049188.1"; havana_transcript "OTTMUST00000125508.1";
chr1	HAVANA	start_codon	131364577	131364579	0	-	0	gene_id "ENSMUSG00000026425.16"; transcript_id "ENSMUST00000185445.3"; gene_type "protein_coding"; gene_name "Srgap2"; transcript_type "protein_coding"; transcript_name "Srgap2-202"; exon_number 2; exon_id "ENSMUSE00001377827.2"; level 2; protein_id "ENSMUSP00000140787.2"; transcript_support_level "5"; mgi_id "MGI:109605"; tag "mRNA_end_NF"; tag "cds_end_NF"; havana_gene "OTTMUSG00000049188.1"; havana_transcript "OTTMUST00000125507.1";
chr1	HAVANA	start_codon	131364577	131364579	0	-	0	gene_id "ENSMUSG00000026425.16"; transcript_id "ENSMUST00000187273.3"; gene_type "protein_coding"; gene_name "Srgap2"; transcript_type "protein_coding"; transcript_name "Srgap2-206"; exon_number 2; exon_id "ENSMUSE00001377827.2"; level 2; protein_id "ENSMUSP00000139462.2"; transcript_support_level "2"; mgi_id "MGI:109605"; tag "mRNA_end_NF"; tag "cds_end_NF"; havana_gene "OTTMUSG00000049188.1"; havana_transcript "OTTMUST00000125508.1";
chr1	HAVANA	UTR	131364580	131364605	0	-	.	gene_id "ENSMUSG00000026425.16"; transcript_id "ENSMUST00000185445.3"; gene_type "protein_coding"; gene_name "Srgap2"; transcript_type "protein_coding"; transcript_name "Srgap2-202"; exon_number 2; exon_id "ENSMUSE00001377827.2"; level 2; protein_id "ENSMUSP00000140787.2"; transcript_support_level "5"; mgi_id "MGI:109605"; tag "mRNA_end_NF"; tag "cds_end_NF"; havana_gene "OTTMUSG00000049188.1"; havana_transcript "OTTMUST00000125507.1";
chr1	HAVANA	UTR	131364580	131364605	0	-	.	gene_id "ENSMUSG00000026425.16"; transcript_id "ENSMUST00000187273.3"; gene_type "protein_coding"; gene_name "Srgap2"; transcript_type "protein_coding"; transcript_name "Srgap2-206"; exon_number 2; exon_id "ENSMUSE00001377827.2"; level 2; protein_id "ENSMUSP00000139462.2"; transcript_support_level "2"; mgi_id "MGI:109605"; tag "mRNA_end_NF"; tag "cds_end_NF"; havana_gene "OTTMUSG00000049188.1"; havana_transcript "OTTMUST00000125508.1";
chr1	HAVANA	gene	131375178	131375433	0	-	.	gene_id "ENSMUSG00000099959.2"; gene_type "processed_pseudogene"; gene_name "Gm29487"; level 2; mgi_id "MGI:5580193"; tag "overlapping_locus"; havana_gene "OTTMUSG00000049192.1";
chr1	HAVANA	transcript	131375178	131375433	0	-	.	gene_id "ENSMUSG00000099959.2"; transcript_id "ENSMUST00000190146.2"; gene_type "processed_pseudogene"; gene_name "Gm29487"; transcript_type "processed_pseudogene"; transcript_name "Gm29487-201"; level 2; transcript_support_level "NA"; mgi_id "MGI:5580193"; ont "PGO:0000004"; tag "basic"; tag "Ensembl_canonical"; tag "GENCODE_Primary"; havana_gene "OTTMUSG00000049192.1"; havana_transcript "OTTMUST00000125512.1";
chr1	HAVANA	exon	131375178	131375433	0	-	.	gene_id "ENSMUSG00000099959.2"; transcript_id "ENSMUST00000190146.2"; gene_type "processed_pseudogene"; gene_name "Gm29487"; transcript_type "processed_pseudogene"; transcript_name "Gm29487-201"; exon_number 1; exon_id "ENSMUSE00001330220.2"; level 2; transcript_support_level "NA"; mgi_id "MGI:5580193"; ont "PGO:0000004"; tag "basic"; tag "Ensembl_canonical"; tag "GENCODE_Primary"; havana_gene "OTTMUSG00000049192.1"; havana_transcript "OTTMUST00000125512.1";
chr1	ENSEMBL	gene	131426377	131426540	0	-	.	gene_id "ENSMUSG00002076189.1"; gene_type "miRNA"; gene_name "Gm55791"; level 3; mgi_id "MGI:6848048";
chr1	ENSEMBL	transcript	131426377	131426540	0	-	.	gene_id "ENSMUSG00002076189.1"; transcript_id "ENSMUST00020183467.1"; gene_type "miRNA"; gene_name "Gm55791"; transcript_type "miRNA"; transcript_name "Gm55791-201"; level 3; mgi_id "MGI:6848048"; tag "basic"; tag "Ensembl_canonical"; tag "GENCODE_Primary";
chr1	ENSEMBL	exon	131426377	131426540	0	-	.	gene_id "ENSMUSG00002076189.1"; transcript_id "ENSMUST00020183467.1"; gene_type "miRNA"; gene_name "Gm55791"; transcript_type "miRNA"; transcript_name "Gm55791-201"; exon_number 1; exon_id "ENSMUSE00011468978.1"; level 3; mgi_id "MGI:6848048"; tag "basic"; tag "Ensembl_canonical"; tag "GENCODE_Primary";
chr1	HAVANA	exon	131431903	131432104	0	-	.	gene_id "ENSMUSG00000026425.16"; transcript_id "ENSMUST00000187273.3"; gene_type "protein_coding"; gene_name "Srgap2"; transcript_type "protein_coding"; transcript_name "Srgap2-206"; exon_number 1; exon_id "ENSMUSE00001318807.2"; level 2; protein_id "ENSMUSP00000139462.2"; transcript_support_level "2"; mgi_id "MGI:109605"; tag "mRNA_end_NF"; tag "cds_end_NF"; havana_gene "OTTMUSG00000049188.1"; havana_transcript "OTTMUST00000125508.1";
chr1	HAVANA	UTR	131431903	131432104	0	-	.	gene_id "ENSMUSG00000026425.16"; transcript_id "ENSMUST00000187273.3"; gene_type "protein_coding"; gene_name "Srgap2"; transcript_type "protein_coding"; transcript_name "Srgap2-206"; exon_number 1; exon_id "ENSMUSE00001318807.2"; level 2; protein_id "ENSMUSP00000139462.2"; transcript_support_level "2"; mgi_id "MGI:109605"; tag "mRNA_end_NF"; tag "cds_end_NF"; havana_gene "OTTMUSG00000049188.1"; havana_transcript "OTTMUST00000125508.1";
chr1	HAVANA	exon	131441909	131441970	0	-	.	gene_id "ENSMUSG00000026425.16"; transcript_id "ENSMUST00000185445.3"; gene_type "protein_coding"; gene_name "Srgap2"; transcript_type "protein_coding"; transcript_name "Srgap2-202"; exon_number 1; exon_id "ENSMUSE00001327611.2"; level 2; protein_id "ENSMUSP00000140787.2"; transcript_support_level "5"; mgi_id "MGI:109605"; tag "mRNA_end_NF"; tag "cds_end_NF"; havana_gene "OTTMUSG00000049188.1"; havana_transcript "OTTMUST00000125507.1";
chr1	HAVANA	UTR	131441909	131441970	0	-	.	gene_id "ENSMUSG00000026425.16"; transcript_id "ENSMUST00000185445.3"; gene_type "protein_coding"; gene_name "Srgap2"; transcript_type "protein_coding"; transcript_name "Srgap2-202"; exon_number 1; exon_id "ENSMUSE00001327611.2"; level 2; protein_id "ENSMUSP00000140787.2"; transcript_support_level "5"; mgi_id "MGI:109605"; tag "mRNA_end_NF"; tag "cds_end_NF"; havana_gene "OTTMUSG00000049188.1"; havana_transcript "OTTMUST00000125507.1";
chr1	HAVANA	CDS	131452676	131452742	0	-	0	gene_id "ENSMUSG00000026425.16"; transcript_id "ENSMUST00000097588.9"; gene_type "protein_coding"; gene_name "Srgap2"; transcript_type "protein_coding"; transcript_name "Srgap2-201"; exon_number 2; exon_id "ENSMUSE00000691672.2"; level 2; protein_id "ENSMUSP00000095195.3"; transcript_support_level "5"; mgi_id "MGI:109605"; tag "basic"; tag "Ensembl_canonical"; tag "GENCODE_Primary"; tag "appris_principal_1"; tag "CCDS"; ccdsid "CCDS48355.1"; havana_gene "OTTMUSG00000049188.1"; havana_transcript "OTTMUST00000125495.1";
chr1	HAVANA	CDS	131452676	131452742	0	-	0	gene_id "ENSMUSG00000026425.16"; transcript_id "ENSMUST00000186543.7"; gene_type "protein_coding"; gene_name "Srgap2"; transcript_type "protein_coding"; transcript_name "Srgap2-204"; exon_number 2; exon_id "ENSMUSE00000691672.2"; level 2; protein_id "ENSMUSP00000139405.2"; transcript_support_level "5"; mgi_id "MGI:109605"; tag "basic"; havana_gene "OTTMUSG00000049188.1"; havana_transcript "OTTMUST00000125498.1";
chr1	HAVANA	exon	131452676	131453331	0	-	.	gene_id "ENSMUSG00000026425.16"; transcript_id "ENSMUST00000097588.9"; gene_type "protein_coding"; gene_name "Srgap2"; transcript_type "protein_coding"; transcript_name "Srgap2-201"; exon_number 2; exon_id "ENSMUSE00000691672.2"; level 2; protein_id "ENSMUSP00000095195.3"; transcript_support_level "5"; mgi_id "MGI:109605"; tag "basic"; tag "Ensembl_canonical"; tag "GENCODE_Primary"; tag "appris_principal_1"; tag "CCDS"; ccdsid "CCDS48355.1"; havana_gene "OTTMUSG00000049188.1"; havana_transcript "OTTMUST00000125495.1";
chr1	HAVANA	exon	131452676	131453331	0	-	.	gene_id "ENSMUSG00000026425.16"; transcript_id "ENSMUST00000186543.7"; gene_type "protein_coding"; gene_name "Srgap2"; transcript_type "protein_coding"; transcript_name "Srgap2-204"; exon_number 2; exon_id "ENSMUSE00000691672.2"; level 2; protein_id "ENSMUSP00000139405.2"; transcript_support_level "5"; mgi_id "MGI:109605"; tag "basic"; havana_gene "OTTMUSG00000049188.1"; havana_transcript "OTTMUST00000125498.1";
chr1	HAVANA	exon	131452676	131453331	0	-	.	gene_id "ENSMUSG00000026425.16"; transcript_id "ENSMUST00000189893.7"; gene_type "protein_coding"; gene_name "Srgap2"; transcript_type "retained_intron"; transcript_name "Srgap2-211"; exon_number 2; exon_id "ENSMUSE00001335170.2"; level 2; transcript_support_level "1"; mgi_id "MGI:109605"; havana_gene "OTTMUSG00000049188.1"; havana_transcript "OTTMUST00000125505.1";
chr1	ENSEMBL_gcm37	exon	131452676	131453331	94.130465553024	-	.	gene_id "ENSMUSG00000026425.16"; transcript_id "ENSMUSG00000026425.16_tx_3"; exon_id "chr1_131452676_131453331_-"; exonnum "2"; txlen "4275";
chr1	ENSEMBL_gcm37	exon	131452676	131453331	91.6238819018102	-	.	gene_id "ENSMUSG00000026425.16"; transcript_id "ENSMUSG00000026425.16_tx_4"; exon_id "chr1_131452676_131453331_-"; exonnum "2"; txlen "3889";
chr1	ENSEMBL_gcm37	exon	131452676	131453331	33.5158926326873	-	.	gene_id "ENSMUSG00000026425.16"; transcript_id "ENSMUSG00000026425.16_tx_6"; exon_id "chr1_131452676_131453331_-"; exonnum "2"; txlen "4370";
chr1	HAVANA	start_codon	131452740	131452742	0	-	0	gene_id "ENSMUSG00000026425.16"; transcript_id "ENSMUST00000097588.9"; gene_type "protein_coding"; gene_name "Srgap2"; transcript_type "protein_coding"; transcript_name "Srgap2-201"; exon_number 2; exon_id "ENSMUSE00000691672.2"; level 2; protein_id "ENSMUSP00000095195.3"; transcript_support_level "5"; mgi_id "MGI:109605"; tag "basic"; tag "Ensembl_canonical"; tag "GENCODE_Primary"; tag "appris_principal_1"; tag "CCDS"; ccdsid "CCDS48355.1"; havana_gene "OTTMUSG00000049188.1"; havana_transcript "OTTMUST00000125495.1";
chr1	HAVANA	start_codon	131452740	131452742	0	-	0	gene_id "ENSMUSG00000026425.16"; transcript_id "ENSMUST00000186543.7"; gene_type "protein_coding"; gene_name "Srgap2"; transcript_type "protein_coding"; transcript_name "Srgap2-204"; exon_number 2; exon_id "ENSMUSE00000691672.2"; level 2; protein_id "ENSMUSP00000139405.2"; transcript_support_level "5"; mgi_id "MGI:109605"; tag "basic"; havana_gene "OTTMUSG00000049188.1"; havana_transcript "OTTMUST00000125498.1";
chr1	HAVANA	UTR	131452743	131453331	0	-	.	gene_id "ENSMUSG00000026425.16"; transcript_id "ENSMUST00000097588.9"; gene_type "protein_coding"; gene_name "Srgap2"; transcript_type "protein_coding"; transcript_name "Srgap2-201"; exon_number 2; exon_id "ENSMUSE00000691672.2"; level 2; protein_id "ENSMUSP00000095195.3"; transcript_support_level "5"; mgi_id "MGI:109605"; tag "basic"; tag "Ensembl_canonical"; tag "GENCODE_Primary"; tag "appris_principal_1"; tag "CCDS"; ccdsid "CCDS48355.1"; havana_gene "OTTMUSG00000049188.1"; havana_transcript "OTTMUST00000125495.1";
chr1	HAVANA	UTR	131452743	131453331	0	-	.	gene_id "ENSMUSG00000026425.16"; transcript_id "ENSMUST00000186543.7"; gene_type "protein_coding"; gene_name "Srgap2"; transcript_type "protein_coding"; transcript_name "Srgap2-204"; exon_number 2; exon_id "ENSMUSE00000691672.2"; level 2; protein_id "ENSMUSP00000139405.2"; transcript_support_level "5"; mgi_id "MGI:109605"; tag "basic"; havana_gene "OTTMUSG00000049188.1"; havana_transcript "OTTMUST00000125498.1";
chr1	sragcm37_mid	exon	131454081	131454551	94.130465553024	-	.	gene_id "ENSMUSG00000026425.16"; transcript_id "ENSMUSG00000026425.16_tx_3"; exon_id "chr1_131454081_131454551_-"; exonnum "1"; txlen "4275";
chr1	sragcm37_mid	exon	131454081	131454551	91.6238819018102	-	.	gene_id "ENSMUSG00000026425.16"; transcript_id "ENSMUSG00000026425.16_tx_4"; exon_id "chr1_131454081_131454551_-"; exonnum "1"; txlen "3889";
chr1	sragcm37_mid	exon	131454081	131454551	33.5158926326873	-	.	gene_id "ENSMUSG00000026425.16"; transcript_id "ENSMUSG00000026425.16_tx_6"; exon_id "chr1_131454081_131454551_-"; exonnum "1"; txlen "4370";
chr1	HAVANA	exon	131454971	131455085	0	-	.	gene_id "ENSMUSG00000026425.16"; transcript_id "ENSMUST00000097588.9"; gene_type "protein_coding"; gene_name "Srgap2"; transcript_type "protein_coding"; transcript_name "Srgap2-201"; exon_number 1; exon_id "ENSMUSE00001325574.2"; level 2; protein_id "ENSMUSP00000095195.3"; transcript_support_level "5"; mgi_id "MGI:109605"; tag "basic"; tag "Ensembl_canonical"; tag "GENCODE_Primary"; tag "appris_principal_1"; tag "CCDS"; ccdsid "CCDS48355.1"; havana_gene "OTTMUSG00000049188.1"; havana_transcript "OTTMUST00000125495.1";
chr1	HAVANA	UTR	131454971	131455085	0	-	.	gene_id "ENSMUSG00000026425.16"; transcript_id "ENSMUST00000097588.9"; gene_type "protein_coding"; gene_name "Srgap2"; transcript_type "protein_coding"; transcript_name "Srgap2-201"; exon_number 1; exon_id "ENSMUSE00001325574.2"; level 2; protein_id "ENSMUSP00000095195.3"; transcript_support_level "5"; mgi_id "MGI:109605"; tag "basic"; tag "Ensembl_canonical"; tag "GENCODE_Primary"; tag "appris_principal_1"; tag "CCDS"; ccdsid "CCDS48355.1"; havana_gene "OTTMUSG00000049188.1"; havana_transcript "OTTMUST00000125495.1";
chr1	HAVANA	exon	131454971	131455085	0	-	.	gene_id "ENSMUSG00000026425.16"; transcript_id "ENSMUST00000186543.7"; gene_type "protein_coding"; gene_name "Srgap2"; transcript_type "protein_coding"; transcript_name "Srgap2-204"; exon_number 1; exon_id "ENSMUSE00001325574.2"; level 2; protein_id "ENSMUSP00000139405.2"; transcript_support_level "5"; mgi_id "MGI:109605"; tag "basic"; havana_gene "OTTMUSG00000049188.1"; havana_transcript "OTTMUST00000125498.1";
chr1	HAVANA	UTR	131454971	131455085	0	-	.	gene_id "ENSMUSG00000026425.16"; transcript_id "ENSMUST00000186543.7"; gene_type "protein_coding"; gene_name "Srgap2"; transcript_type "protein_coding"; transcript_name "Srgap2-204"; exon_number 1; exon_id "ENSMUSE00001325574.2"; level 2; protein_id "ENSMUSP00000139405.2"; transcript_support_level "5"; mgi_id "MGI:109605"; tag "basic"; havana_gene "OTTMUSG00000049188.1"; havana_transcript "OTTMUST00000125498.1";
chr1	HAVANA	exon	131454971	131455090	0	-	.	gene_id "ENSMUSG00000026425.16"; transcript_id "ENSMUST00000189893.7"; gene_type "protein_coding"; gene_name "Srgap2"; transcript_type "retained_intron"; transcript_name "Srgap2-211"; exon_number 1; exon_id "ENSMUSE00000691673.3"; level 2; transcript_support_level "1"; mgi_id "MGI:109605"; havana_gene "OTTMUSG00000049188.1"; havana_transcript "OTTMUST00000125505.1";
chr1	sragcm37_es	exon	131462188	131462395	0.00863503591729262	-	.	gene_id "sragcm37_gene_52512"; transcript_id "sragcm37_gene_52512_tx_1"; exon_id "chr1_131462188_131462395_-"; exonnum "3"; txlen "590";
chr1	sragcm37_mid	exon	131467180	131467268	0.00863503591729262	-	.	gene_id "sragcm37_gene_52512"; transcript_id "sragcm37_gene_52512_tx_1"; exon_id "chr1_131467180_131467268_-"; exonnum "2"; txlen "590";
chr1	sragcm37_ss	exon	131467679	131467971	0.00863503591729262	-	.	gene_id "sragcm37_gene_52512"; transcript_id "sragcm37_gene_52512_tx_1"; exon_id "chr1_131467679_131467971_-"; exonnum "1"; txlen "590";
chr1	HAVANA	exon	131495377	131495460	0	-	.	gene_id "ENSMUSG00000124172.1"; transcript_id "ENSMUST00000262291.1"; gene_type "lncRNA"; gene_name "ENSMUSG00000124172"; transcript_type "lncRNA"; transcript_name "ENSMUST00000262291"; exon_number 4; exon_id "ENSMUSE00001520742.1"; level 2; tag "basic"; tag "Ensembl_canonical"; tag "GENCODE_Primary"; tag "TAGENE";
chr1	ENSEMBL_gcm37	exon	131495377	131495460	0.0068258968298406	-	.	gene_id "ENSMUSG00000124172.1"; transcript_id "ENSMUSG00000124172.1_tx_4"; exon_id "chr1_131495377_131495460_-"; exonnum "5"; txlen "557";
chr1	ENSEMBL_gcm37	exon	131495377	131495460	0.00548368457095483	-	.	gene_id "ENSMUSG00000124172.1"; transcript_id "ENSMUSG00000124172.1_tx_5"; exon_id "chr1_131495377_131495460_-"; exonnum "5"; txlen "569";
chr1	HAVANA	gene	131495377	131526742	0	-	.	gene_id "ENSMUSG00000124172.1"; gene_type "lncRNA"; gene_name "ENSMUSG00000124172"; level 2;
chr1	HAVANA	transcript	131495377	131526742	0	-	.	gene_id "ENSMUSG00000124172.1"; transcript_id "ENSMUST00000262291.1"; gene_type "lncRNA"; gene_name "ENSMUSG00000124172"; transcript_type "lncRNA"; transcript_name "ENSMUST00000262291"; level 2; tag "basic"; tag "Ensembl_canonical"; tag "GENCODE_Primary"; tag "TAGENE";
chr1	HAVANA	exon	131495626	131495695	0	-	.	gene_id "ENSMUSG00000124172.1"; transcript_id "ENSMUST00000262291.1"; gene_type "lncRNA"; gene_name "ENSMUSG00000124172"; transcript_type "lncRNA"; transcript_name "ENSMUST00000262291"; exon_number 3; exon_id "ENSMUSE00001520744.1"; level 2; tag "basic"; tag "Ensembl_canonical"; tag "GENCODE_Primary"; tag "TAGENE";
chr1	ENSEMBL_gcm37	exon	131495626	131495695	0.0068258968298406	-	.	gene_id "ENSMUSG00000124172.1"; transcript_id "ENSMUSG00000124172.1_tx_4"; exon_id "chr1_131495626_131495695_-"; exonnum "4"; txlen "557";
chr1	ENSEMBL_gcm37	exon	131495626	131495695	0.00548368457095483	-	.	gene_id "ENSMUSG00000124172.1"; transcript_id "ENSMUSG00000124172.1_tx_5"; exon_id "chr1_131495626_131495695_-"; exonnum "4"; txlen "569";
chr1	HAVANA	exon	131498758	131498874	0	-	.	gene_id "ENSMUSG00000124172.1"; transcript_id "ENSMUST00000262291.1"; gene_type "lncRNA"; gene_name "ENSMUSG00000124172"; transcript_type "lncRNA"; transcript_name "ENSMUST00000262291"; exon_number 2; exon_id "ENSMUSE00001520745.1"; level 2; tag "basic"; tag "Ensembl_canonical"; tag "GENCODE_Primary"; tag "TAGENE";
chr1	ENSEMBL_gcm37	exon	131498758	131498874	0.0068258968298406	-	.	gene_id "ENSMUSG00000124172.1"; transcript_id "ENSMUSG00000124172.1_tx_4"; exon_id "chr1_131498758_131498874_-"; exonnum "3"; txlen "557";
chr1	ENSEMBL_gcm37	exon	131498758	131498874	0.00548368457095483	-	.	gene_id "ENSMUSG00000124172.1"; transcript_id "ENSMUSG00000124172.1_tx_5"; exon_id "chr1_131498758_131498874_-"; exonnum "3"; txlen "569";
chr1	sragcm37_mid	exon	131500456	131500647	0.0068258968298406	-	.	gene_id "ENSMUSG00000124172.1"; transcript_id "ENSMUSG00000124172.1_tx_4"; exon_id "chr1_131500456_131500647_-"; exonnum "2"; txlen "557";
chr1	sragcm37_mid	exon	131500456	131500659	0.00548368457095483	-	.	gene_id "ENSMUSG00000124172.1"; transcript_id "ENSMUSG00000124172.1_tx_5"; exon_id "chr1_131500456_131500659_-"; exonnum "2"; txlen "569";
chr1	sragcm37_es	exon	131514333	131514846	0.0132417817878705	-	.	gene_id "ENSMUSG00000124172.1"; transcript_id "ENSMUSG00000124172.1_tx_3"; exon_id "chr1_131514333_131514846_-"; exonnum "3"; txlen "691";
chr1	sragcm37_mid	exon	131516947	131517029	0.0132417817878705	-	.	gene_id "ENSMUSG00000124172.1"; transcript_id "ENSMUSG00000124172.1_tx_3"; exon_id "chr1_131516947_131517029_-"; exonnum "2"; txlen "691";
chr1	HAVANA	exon	131526649	131526742	0	-	.	gene_id "ENSMUSG00000124172.1"; transcript_id "ENSMUST00000262291.1"; gene_type "lncRNA"; gene_name "ENSMUSG00000124172"; transcript_type "lncRNA"; transcript_name "ENSMUST00000262291"; exon_number 1; exon_id "ENSMUSE00001520743.1"; level 2; tag "basic"; tag "Ensembl_canonical"; tag "GENCODE_Primary"; tag "TAGENE";
chr1	ENSEMBL_gcm37	exon	131526649	131526742	0.0132417817878705	-	.	gene_id "ENSMUSG00000124172.1"; transcript_id "ENSMUSG00000124172.1_tx_3"; exon_id "chr1_131526649_131526742_-"; exonnum "1"; txlen "691";
chr1	ENSEMBL_gcm37	exon	131526649	131526742	0.0068258968298406	-	.	gene_id "ENSMUSG00000124172.1"; transcript_id "ENSMUSG00000124172.1_tx_4"; exon_id "chr1_131526649_131526742_-"; exonnum "1"; txlen "557";
chr1	ENSEMBL_gcm37	exon	131526649	131526742	0.00548368457095483	-	.	gene_id "ENSMUSG00000124172.1"; transcript_id "ENSMUSG00000124172.1_tx_5"; exon_id "chr1_131526649_131526742_-"; exonnum "1"; txlen "569";
chr1	HAVANA	gene	131560247	131560707	0	-	.	gene_id "ENSMUSG00000095841.3"; gene_type "processed_pseudogene"; gene_name "Gm8532"; level 2; mgi_id "MGI:3645219"; havana_gene "OTTMUSG00000049193.1";
chr1	HAVANA	transcript	131560247	131560707	0	-	.	gene_id "ENSMUSG00000095841.3"; transcript_id "ENSMUST00000179174.3"; gene_type "processed_pseudogene"; gene_name "Gm8532"; transcript_type "processed_pseudogene"; transcript_name "Gm8532-201"; level 2; transcript_support_level "NA"; mgi_id "MGI:3645219"; ont "PGO:0000004"; tag "basic"; tag "Ensembl_canonical"; tag "GENCODE_Primary"; havana_gene "OTTMUSG00000049193.1"; havana_transcript "OTTMUST00000125514.1";
chr1	HAVANA	exon	131560247	131560707	0	-	.	gene_id "ENSMUSG00000095841.3"; transcript_id "ENSMUST00000179174.3"; gene_type "processed_pseudogene"; gene_name "Gm8532"; transcript_type "processed_pseudogene"; transcript_name "Gm8532-201"; exon_number 1; exon_id "ENSMUSE00001045527.3"; level 2; transcript_support_level "NA"; mgi_id "MGI:3645219"; ont "PGO:0000004"; tag "basic"; tag "Ensembl_canonical"; tag "GENCODE_Primary"; havana_gene "OTTMUSG00000049193.1"; havana_transcript "OTTMUST00000125514.1";
chr1	HAVANA	exon	131599219	131599363	0	-	.	gene_id "ENSMUSG00000124099.1"; transcript_id "ENSMUST00000262097.1"; gene_type "lncRNA"; gene_name "ENSMUSG00000124099"; transcript_type "lncRNA"; transcript_name "ENSMUST00000262097"; exon_number 2; exon_id "ENSMUSE00001520329.1"; level 2; tag "Ensembl_canonical"; tag "GENCODE_Primary"; tag "TAGENE";
chr1	HAVANA	transcript	131599219	131607981	0	-	.	gene_id "ENSMUSG00000124099.1"; transcript_id "ENSMUST00000262097.1"; gene_type "lncRNA"; gene_name "ENSMUSG00000124099"; transcript_type "lncRNA"; transcript_name "ENSMUST00000262097"; level 2; tag "Ensembl_canonical"; tag "GENCODE_Primary"; tag "TAGENE";
chr1	HAVANA	gene	131599219	131608023	0	-	.	gene_id "ENSMUSG00000124099.1"; gene_type "lncRNA"; gene_name "ENSMUSG00000124099"; level 2;
chr1	HAVANA	exon	131604557	131604864	0	-	.	gene_id "ENSMUSG00000124099.1"; transcript_id "ENSMUST00000262099.1"; gene_type "lncRNA"; gene_name "ENSMUSG00000124099"; transcript_type "lncRNA"; transcript_name "ENSMUST00000262099"; exon_number 2; exon_id "ENSMUSE00001520331.1"; level 2; tag "basic"; tag "TAGENE";
chr1	HAVANA	transcript	131604557	131607988	0	-	.	gene_id "ENSMUSG00000124099.1"; transcript_id "ENSMUST00000262099.1"; gene_type "lncRNA"; gene_name "ENSMUSG00000124099"; transcript_type "lncRNA"; transcript_name "ENSMUST00000262099"; level 2; tag "basic"; tag "TAGENE";
chr1	HAVANA	exon	131604560	131604864	0	-	.	gene_id "ENSMUSG00000124099.1"; transcript_id "ENSMUST00000262100.1"; gene_type "lncRNA"; gene_name "ENSMUSG00000124099"; transcript_type "lncRNA"; transcript_name "ENSMUST00000262100"; exon_number 2; exon_id "ENSMUSE00001520327.1"; level 2; tag "TAGENE";
chr1	HAVANA	exon	131604560	131604864	0	-	.	gene_id "ENSMUSG00000124099.1"; transcript_id "ENSMUST00000262098.1"; gene_type "lncRNA"; gene_name "ENSMUSG00000124099"; transcript_type "lncRNA"; transcript_name "ENSMUST00000262098"; exon_number 2; exon_id "ENSMUSE00001520327.1"; level 2; tag "TAGENE";
chr1	HAVANA	transcript	131604560	131607988	0	-	.	gene_id "ENSMUSG00000124099.1"; transcript_id "ENSMUST00000262100.1"; gene_type "lncRNA"; gene_name "ENSMUSG00000124099"; transcript_type "lncRNA"; transcript_name "ENSMUST00000262100"; level 2; tag "TAGENE";
chr1	HAVANA	transcript	131604560	131608023	0	-	.	gene_id "ENSMUSG00000124099.1"; transcript_id "ENSMUST00000262098.1"; gene_type "lncRNA"; gene_name "ENSMUSG00000124099"; transcript_type "lncRNA"; transcript_name "ENSMUST00000262098"; level 2; tag "TAGENE";
chr1	HAVANA	exon	131606348	131606542	0	-	.	gene_id "ENSMUSG00000124099.1"; transcript_id "ENSMUST00000262102.1"; gene_type "lncRNA"; gene_name "ENSMUSG00000124099"; transcript_type "lncRNA"; transcript_name "ENSMUST00000262102"; exon_number 2; exon_id "ENSMUSE00001520330.1"; level 2; tag "TAGENE";
chr1	HAVANA	exon	131606348	131606542	0	-	.	gene_id "ENSMUSG00000124099.1"; transcript_id "ENSMUST00000262101.1"; gene_type "lncRNA"; gene_name "ENSMUSG00000124099"; transcript_type "lncRNA"; transcript_name "ENSMUST00000262101"; exon_number 2; exon_id "ENSMUSE00001520330.1"; level 2; tag "TAGENE";
chr1	HAVANA	transcript	131606348	131607988	0	-	.	gene_id "ENSMUSG00000124099.1"; transcript_id "ENSMUST00000262102.1"; gene_type "lncRNA"; gene_name "ENSMUSG00000124099"; transcript_type "lncRNA"; transcript_name "ENSMUST00000262102"; level 2; tag "TAGENE";
chr1	HAVANA	transcript	131606348	131607991	0	-	.	gene_id "ENSMUSG00000124099.1"; transcript_id "ENSMUST00000262101.1"; gene_type "lncRNA"; gene_name "ENSMUSG00000124099"; transcript_type "lncRNA"; transcript_name "ENSMUST00000262101"; level 2; tag "TAGENE";
chr1	HAVANA	exon	131607484	131607988	0	-	.	gene_id "ENSMUSG00000124099.1"; transcript_id "ENSMUST00000262099.1"; gene_type "lncRNA"; gene_name "ENSMUSG00000124099"; transcript_type "lncRNA"; transcript_name "ENSMUST00000262099"; exon_number 1; exon_id "ENSMUSE00001520325.1"; level 2; tag "basic"; tag "TAGENE";
chr1	HAVANA	exon	131607484	131607988	0	-	.	gene_id "ENSMUSG00000124099.1"; transcript_id "ENSMUST00000262102.1"; gene_type "lncRNA"; gene_name "ENSMUSG00000124099"; transcript_type "lncRNA"; transcript_name "ENSMUST00000262102"; exon_number 1; exon_id "ENSMUSE00001520325.1"; level 2; tag "TAGENE";
chr1	HAVANA	exon	131607568	131607981	0	-	.	gene_id "ENSMUSG00000124099.1"; transcript_id "ENSMUST00000262097.1"; gene_type "lncRNA"; gene_name "ENSMUSG00000124099"; transcript_type "lncRNA"; transcript_name "ENSMUST00000262097"; exon_number 1; exon_id "ENSMUSE00001520332.1"; level 2; tag "Ensembl_canonical"; tag "GENCODE_Primary"; tag "TAGENE";
chr1	HAVANA	exon	131607568	131607988	0	-	.	gene_id "ENSMUSG00000124099.1"; transcript_id "ENSMUST00000262100.1"; gene_type "lncRNA"; gene_name "ENSMUSG00000124099"; transcript_type "lncRNA"; transcript_name "ENSMUST00000262100"; exon_number 1; exon_id "ENSMUSE00001520326.1"; level 2; tag "TAGENE";
chr1	HAVANA	exon	131607568	131607991	0	-	.	gene_id "ENSMUSG00000124099.1"; transcript_id "ENSMUST00000262101.1"; gene_type "lncRNA"; gene_name "ENSMUSG00000124099"; transcript_type "lncRNA"; transcript_name "ENSMUST00000262101"; exon_number 1; exon_id "ENSMUSE00001520333.1"; level 2; tag "TAGENE";
chr1	HAVANA	exon	131607955	131608023	0	-	.	gene_id "ENSMUSG00000124099.1"; transcript_id "ENSMUST00000262098.1"; gene_type "lncRNA"; gene_name "ENSMUSG00000124099"; transcript_type "lncRNA"; transcript_name "ENSMUST00000262098"; exon_number 1; exon_id "ENSMUSE00001520328.1"; level 2; tag "TAGENE";
chr1	sragcm37_es	exon	131633855	131635093	0.0470289589644717	-	.	gene_id "ENSMUSG00000137753.1"; transcript_id "ENSMUSG00000137753.1_tx_14"; exon_id "chr1_131633855_131635093_-"; exonnum "2"; txlen "1408";
chr1	sragcm37_es	exon	131633855	131635093	0.0304702854091315	-	.	gene_id "ENSMUSG00000137753.1"; transcript_id "ENSMUSG00000137753.1_tx_17"; exon_id "chr1_131633855_131635093_-"; exonnum "2"; txlen "1556";
chr1	sragcm37_es	exon	131633855	131635093	0.0192935016804544	-	.	gene_id "ENSMUSG00000137753.1"; transcript_id "ENSMUSG00000137753.1_tx_20"; exon_id "chr1_131633855_131635093_-"; exonnum "3"; txlen "2092";
chr1	sragcm37_es	exon	131633855	131635093	0.0122609428463146	-	.	gene_id "ENSMUSG00000137753.1"; transcript_id "ENSMUSG00000137753.1_tx_22"; exon_id "chr1_131633855_131635093_-"; exonnum "2"; txlen "1506";
chr1	sragcm37_es	exon	131633855	131635093	0.0801422377495796	-	.	gene_id "ENSMUSG00000137753.1"; transcript_id "ENSMUSG00000137753.1_tx_6"; exon_id "chr1_131633855_131635093_-"; exonnum "3"; txlen "1615";
chr1	sragcm37_es	exon	131633855	131635093	0.0801422377495796	-	.	gene_id "ENSMUSG00000137753.1"; transcript_id "ENSMUSG00000137753.1_tx_8"; exon_id "chr1_131633855_131635093_-"; exonnum "4"; txlen "2299";
chr1	sragcm37_mid	exon	131639382	131640065	0.0495068864309867	-	.	gene_id "ENSMUSG00000137753.1"; transcript_id "ENSMUSG00000137753.1_tx_13"; exon_id "chr1_131639382_131640065_-"; exonnum "2"; txlen "781";
chr1	sragcm37_mid	exon	131639382	131640065	0.0312768341690026	-	.	gene_id "ENSMUSG00000137753.1"; transcript_id "ENSMUSG00000137753.1_tx_16"; exon_id "chr1_131639382_131640065_-"; exonnum "2"; txlen "807";
chr1	sragcm37_mid	exon	131639382	131640065	0.0192935016804544	-	.	gene_id "ENSMUSG00000137753.1"; transcript_id "ENSMUSG00000137753.1_tx_20"; exon_id "chr1_131639382_131640065_-"; exonnum "2"; txlen "2092";
chr1	sragcm37_mid	exon	131639382	131640065	0.0801422377495796	-	.	gene_id "ENSMUSG00000137753.1"; transcript_id "ENSMUSG00000137753.1_tx_8"; exon_id "chr1_131639382_131640065_-"; exonnum "3"; txlen "2299";
chr1	sragcm37_mid	exon	131639382	131640065	0.0744361913167736	-	.	gene_id "ENSMUSG00000137753.1"; transcript_id "ENSMUSG00000137753.1_tx_9"; exon_id "chr1_131639382_131640065_-"; exonnum "2"; txlen "1001";
chr1	sragcm37_ss	exon	131640723	131640819	0.0495068864309867	-	.	gene_id "ENSMUSG00000137753.1"; transcript_id "ENSMUSG00000137753.1_tx_13"; exon_id "chr1_131640723_131640819_-"; exonnum "1"; txlen "781";
chr1	sragcm37_ss	exon	131643939	131644255	0.0304702854091315	-	.	gene_id "ENSMUSG00000137753.1"; transcript_id "ENSMUSG00000137753.1_tx_17"; exon_id "chr1_131643939_131644255_-"; exonnum "1"; txlen "1556";
chr1	sragcm37_ss	exon	131643939	131644255	0.0744361913167736	-	.	gene_id "ENSMUSG00000137753.1"; transcript_id "ENSMUSG00000137753.1_tx_9"; exon_id "chr1_131643939_131644255_-"; exonnum "1"; txlen "1001";
chr1	sragcm37_ss	exon	131648145	131648267	0.0312768341690026	-	.	gene_id "ENSMUSG00000137753.1"; transcript_id "ENSMUSG00000137753.1_tx_16"; exon_id "chr1_131648145_131648267_-"; exonnum "1"; txlen "807";
chr1	sragcm37_es	exon	131649657	131649811	0.0840388566088857	-	.	gene_id "ENSMUSG00000137753.1"; transcript_id "ENSMUSG00000137753.1_tx_5"; exon_id "chr1_131649657_131649811_-"; exonnum "3"; txlen "531";
chr1	sragcm37_es	exon	131649657	131649811	0.0801422377495796	-	.	gene_id "ENSMUSG00000137753.1"; transcript_id "ENSMUSG00000137753.1_tx_7"; exon_id "chr1_131649657_131649811_-"; exonnum "4"; txlen "607";
chr1	sragcm37_mid	exon	131650691	131650766	0.0801422377495796	-	.	gene_id "ENSMUSG00000137753.1"; transcript_id "ENSMUSG00000137753.1_tx_7"; exon_id "chr1_131650691_131650766_-"; exonnum "3"; txlen "607";
chr1	sragcm37_mid	exon	131652644	131652850	0.0840388566088857	-	.	gene_id "ENSMUSG00000137753.1"; transcript_id "ENSMUSG00000137753.1_tx_5"; exon_id "chr1_131652644_131652850_-"; exonnum "2"; txlen "531";
chr1	sragcm37_mid	exon	131652644	131652850	0.0801422377495796	-	.	gene_id "ENSMUSG00000137753.1"; transcript_id "ENSMUSG00000137753.1_tx_6"; exon_id "chr1_131652644_131652850_-"; exonnum "2"; txlen "1615";
chr1	sragcm37_mid	exon	131652644	131652850	0.0801422377495796	-	.	gene_id "ENSMUSG00000137753.1"; transcript_id "ENSMUSG00000137753.1_tx_7"; exon_id "chr1_131652644_131652850_-"; exonnum "2"; txlen "607";
chr1	sragcm37_mid	exon	131652644	131652850	0.0801422377495796	-	.	gene_id "ENSMUSG00000137753.1"; transcript_id "ENSMUSG00000137753.1_tx_8"; exon_id "chr1_131652644_131652850_-"; exonnum "2"; txlen "2299";
chr1	sragcm37_ss	exon	131654281	131654449	0.0470289589644717	-	.	gene_id "ENSMUSG00000137753.1"; transcript_id "ENSMUSG00000137753.1_tx_14"; exon_id "chr1_131654281_131654449_-"; exonnum "1"; txlen "1408";
chr1	sragcm37_ss	exon	131654281	131654449	0.0192935016804544	-	.	gene_id "ENSMUSG00000137753.1"; transcript_id "ENSMUSG00000137753.1_tx_20"; exon_id "chr1_131654281_131654449_-"; exonnum "1"; txlen "2092";
chr1	sragcm37_ss	exon	131654281	131654449	0.0840388566088857	-	.	gene_id "ENSMUSG00000137753.1"; transcript_id "ENSMUSG00000137753.1_tx_5"; exon_id "chr1_131654281_131654449_-"; exonnum "1"; txlen "531";
chr1	sragcm37_ss	exon	131654281	131654449	0.0801422377495796	-	.	gene_id "ENSMUSG00000137753.1"; transcript_id "ENSMUSG00000137753.1_tx_6"; exon_id "chr1_131654281_131654449_-"; exonnum "1"; txlen "1615";
chr1	sragcm37_ss	exon	131654281	131654449	0.0801422377495796	-	.	gene_id "ENSMUSG00000137753.1"; transcript_id "ENSMUSG00000137753.1_tx_7"; exon_id "chr1_131654281_131654449_-"; exonnum "1"; txlen "607";
chr1	sragcm37_ss	exon	131654281	131654449	0.0801422377495796	-	.	gene_id "ENSMUSG00000137753.1"; transcript_id "ENSMUSG00000137753.1_tx_8"; exon_id "chr1_131654281_131654449_-"; exonnum "1"; txlen "2299";
chr1	HAVANA	exon	131656356	131656762	0	-	.	gene_id "ENSMUSG00000137753.1"; transcript_id "ENSMUST00000343326.1"; gene_type "lncRNA"; gene_name "ENSMUSG00000137753"; transcript_type "lncRNA"; transcript_name "ENSMUST00000343326"; exon_number 2; exon_id "ENSMUSE00001676375.1"; level 2; tag "basic"; tag "Ensembl_canonical"; tag "GENCODE_Primary"; tag "TAGENE";
chr1	ENSEMBL_gcm37	exon	131656356	131656762	0.0731948269589182	-	.	gene_id "ENSMUSG00000137753.1"; transcript_id "ENSMUSG00000137753.1_tx_11"; exon_id "chr1_131656356_131656762_-"; exonnum "2"; txlen "674";
chr1	HAVANA	gene	131656356	131661385	0	-	.	gene_id "ENSMUSG00000137753.1"; gene_type "lncRNA"; gene_name "ENSMUSG00000137753"; level 2;
chr1	HAVANA	transcript	131656356	131661385	0	-	.	gene_id "ENSMUSG00000137753.1"; transcript_id "ENSMUST00000343326.1"; gene_type "lncRNA"; gene_name "ENSMUSG00000137753"; transcript_type "lncRNA"; transcript_name "ENSMUST00000343326"; level 2; tag "basic"; tag "Ensembl_canonical"; tag "GENCODE_Primary"; tag "TAGENE";
chr1	HAVANA	exon	131657940	131658271	0	-	.	gene_id "ENSMUSG00000137753.1"; transcript_id "ENSMUST00000343327.1"; gene_type "lncRNA"; gene_name "ENSMUSG00000137753"; transcript_type "lncRNA"; transcript_name "ENSMUST00000343327"; exon_number 2; exon_id "ENSMUSE00001676371.1"; level 2; tag "basic"; tag "TAGENE";
chr1	ENSEMBL_gcm37	exon	131657940	131658271	0.0733991593829352	-	.	gene_id "ENSMUSG00000137753.1"; transcript_id "ENSMUSG00000137753.1_tx_10"; exon_id "chr1_131657940_131658271_-"; exonnum "3"; txlen "713";
chr1	ENSEMBL_gcm37	exon	131657940	131658271	0.0697862401498946	-	.	gene_id "ENSMUSG00000137753.1"; transcript_id "ENSMUSG00000137753.1_tx_12"; exon_id "chr1_131657940_131658271_-"; exonnum "4"; txlen "892";
chr1	ENSEMBL_gcm37	exon	131657940	131658271	0.0127662452619124	-	.	gene_id "ENSMUSG00000137753.1"; transcript_id "ENSMUSG00000137753.1_tx_21"; exon_id "chr1_131657940_131658271_-"; exonnum "5"; txlen "1048";
chr1	ENSEMBL_gcm37	exon	131657940	131658271	0.00529671271514822	-	.	gene_id "ENSMUSG00000137753.1"; transcript_id "ENSMUSG00000137753.1_tx_23"; exon_id "chr1_131657940_131658271_-"; exonnum "6"; txlen "1062";
chr1	ENSEMBL_gcm37	exon	131657940	131658271	0.00416170284761646	-	.	gene_id "ENSMUSG00000137753.1"; transcript_id "ENSMUSG00000137753.1_tx_24"; exon_id "chr1_131657940_131658271_-"; exonnum "6"; txlen "1209";
chr1	ENSEMBL_gcm37	exon	131657940	131658271	0.132174526154759	-	.	gene_id "ENSMUSG00000137753.1"; transcript_id "ENSMUSG00000137753.1_tx_4"; exon_id "chr1_131657940_131658271_-"; exonnum "2"; txlen "599";
chr1	HAVANA	transcript	131657940	131661326	0	-	.	gene_id "ENSMUSG00000137753.1"; transcript_id "ENSMUST00000343327.1"; gene_type "lncRNA"; gene_name "ENSMUSG00000137753"; transcript_type "lncRNA"; transcript_name "ENSMUST00000343327"; level 2; tag "basic"; tag "TAGENE";
chr1	HAVANA	exon	131657977	131658285	0	-	.	gene_id "ENSMUSG00000137753.1"; transcript_id "ENSMUST00000343328.1"; gene_type "lncRNA"; gene_name "ENSMUSG00000137753"; transcript_type "lncRNA"; transcript_name "ENSMUST00000343328"; exon_number 2; exon_id "ENSMUSE00001676370.1"; level 2; tag "TAGENE";
chr1	HAVANA	transcript	131657977	131661291	0	-	.	gene_id "ENSMUSG00000137753.1"; transcript_id "ENSMUST00000343328.1"; gene_type "lncRNA"; gene_name "ENSMUSG00000137753"; transcript_type "lncRNA"; transcript_name "ENSMUST00000343328"; level 2; tag "TAGENE";
chr1	sragcm37_mid	exon	131659828	131659918	0.00529671271514822	-	.	gene_id "ENSMUSG00000137753.1"; transcript_id "ENSMUSG00000137753.1_tx_23"; exon_id "chr1_131659828_131659918_-"; exonnum "5"; txlen "1062";
chr1	sragcm37_mid	exon	131659828	131660065	0.0733991593829352	-	.	gene_id "ENSMUSG00000137753.1"; transcript_id "ENSMUSG00000137753.1_tx_10"; exon_id "chr1_131659828_131660065_-"; exonnum "2"; txlen "713";
chr1	sragcm37_mid	exon	131659828	131660065	0.0697862401498946	-	.	gene_id "ENSMUSG00000137753.1"; transcript_id "ENSMUSG00000137753.1_tx_12"; exon_id "chr1_131659828_131660065_-"; exonnum "3"; txlen "892";
chr1	sragcm37_mid	exon	131659828	131660065	0.0127662452619124	-	.	gene_id "ENSMUSG00000137753.1"; transcript_id "ENSMUSG00000137753.1_tx_21"; exon_id "chr1_131659828_131660065_-"; exonnum "4"; txlen "1048";
chr1	sragcm37_mid	exon	131659828	131660065	0.00416170284761646	-	.	gene_id "ENSMUSG00000137753.1"; transcript_id "ENSMUSG00000137753.1_tx_24"; exon_id "chr1_131659828_131660065_-"; exonnum "5"; txlen "1209";
chr1	sragcm37_mid	exon	131660339	131660517	0.0697862401498946	-	.	gene_id "ENSMUSG00000137753.1"; transcript_id "ENSMUSG00000137753.1_tx_12"; exon_id "chr1_131660339_131660517_-"; exonnum "2"; txlen "892";
chr1	sragcm37_mid	exon	131660339	131660517	0.0127662452619124	-	.	gene_id "ENSMUSG00000137753.1"; transcript_id "ENSMUSG00000137753.1_tx_21"; exon_id "chr1_131660339_131660517_-"; exonnum "3"; txlen "1048";
chr1	sragcm37_mid	exon	131660339	131660517	0.00529671271514822	-	.	gene_id "ENSMUSG00000137753.1"; transcript_id "ENSMUSG00000137753.1_tx_23"; exon_id "chr1_131660339_131660517_-"; exonnum "4"; txlen "1062";
chr1	sragcm37_mid	exon	131660339	131660517	0.00416170284761646	-	.	gene_id "ENSMUSG00000137753.1"; transcript_id "ENSMUSG00000137753.1_tx_24"; exon_id "chr1_131660339_131660517_-"; exonnum "4"; txlen "1209";
chr1	sragcm37_mid	exon	131660901	131661056	0.0127662452619124	-	.	gene_id "ENSMUSG00000137753.1"; transcript_id "ENSMUSG00000137753.1_tx_21"; exon_id "chr1_131660901_131661056_-"; exonnum "2"; txlen "1048";
chr1	sragcm37_mid	exon	131660901	131661150	0.00529671271514822	-	.	gene_id "ENSMUSG00000137753.1"; transcript_id "ENSMUSG00000137753.1_tx_23"; exon_id "chr1_131660901_131661150_-"; exonnum "3"; txlen "1062";
chr1	sragcm37_mid	exon	131660901	131661150	0.00416170284761646	-	.	gene_id "ENSMUSG00000137753.1"; transcript_id "ENSMUSG00000137753.1_tx_24"; exon_id "chr1_131660901_131661150_-"; exonnum "3"; txlen "1209";
chr1	HAVANA	exon	131661184	131661291	0	-	.	gene_id "ENSMUSG00000137753.1"; transcript_id "ENSMUST00000343328.1"; gene_type "lncRNA"; gene_name "ENSMUSG00000137753"; transcript_type "lncRNA"; transcript_name "ENSMUST00000343328"; exon_number 1; exon_id "ENSMUSE00001676374.1"; level 2; tag "TAGENE";
chr1	HAVANA	exon	131661184	131661326	0	-	.	gene_id "ENSMUSG00000137753.1"; transcript_id "ENSMUST00000343327.1"; gene_type "lncRNA"; gene_name "ENSMUSG00000137753"; transcript_type "lncRNA"; transcript_name "ENSMUST00000343327"; exon_number 1; exon_id "ENSMUSE00001676372.1"; level 2; tag "basic"; tag "TAGENE";
chr1	ENSEMBL_gcm37	exon	131661184	131661326	0.0733991593829352	-	.	gene_id "ENSMUSG00000137753.1"; transcript_id "ENSMUSG00000137753.1_tx_10"; exon_id "chr1_131661184_131661326_-"; exonnum "1"; txlen "713";
chr1	ENSEMBL_gcm37	exon	131661184	131661326	0.0697862401498946	-	.	gene_id "ENSMUSG00000137753.1"; transcript_id "ENSMUSG00000137753.1_tx_12"; exon_id "chr1_131661184_131661326_-"; exonnum "1"; txlen "892";
chr1	ENSEMBL_gcm37	exon	131661184	131661326	0.0127662452619124	-	.	gene_id "ENSMUSG00000137753.1"; transcript_id "ENSMUSG00000137753.1_tx_21"; exon_id "chr1_131661184_131661326_-"; exonnum "1"; txlen "1048";
chr1	HAVANA	exon	131661184	131661385	0	-	.	gene_id "ENSMUSG00000137753.1"; transcript_id "ENSMUST00000343326.1"; gene_type "lncRNA"; gene_name "ENSMUSG00000137753"; transcript_type "lncRNA"; transcript_name "ENSMUST00000343326"; exon_number 1; exon_id "ENSMUSE00001676373.1"; level 2; tag "basic"; tag "Ensembl_canonical"; tag "GENCODE_Primary"; tag "TAGENE";
chr1	sragcm37_mid	exon	131671924	131672062	0.00529671271514822	-	.	gene_id "ENSMUSG00000137753.1"; transcript_id "ENSMUSG00000137753.1_tx_23"; exon_id "chr1_131671924_131672062_-"; exonnum "2"; txlen "1062";
chr1	sragcm37_mid	exon	131671924	131672062	0.00416170284761646	-	.	gene_id "ENSMUSG00000137753.1"; transcript_id "ENSMUSG00000137753.1_tx_24"; exon_id "chr1_131671924_131672062_-"; exonnum "2"; txlen "1209";
chr1	sragcm37_mid	exon	131673238	131673308	0.00529671271514822	-	.	gene_id "ENSMUSG00000137753.1"; transcript_id "ENSMUSG00000137753.1_tx_23"; exon_id "chr1_131673238_131673308_-"; exonnum "1"; txlen "1062";
chr1	sragcm37_mid	exon	131673238	131673308	0.00416170284761646	-	.	gene_id "ENSMUSG00000137753.1"; transcript_id "ENSMUSG00000137753.1_tx_24"; exon_id "chr1_131673238_131673308_-"; exonnum "1"; txlen "1209";
chr1	sragcm37_ss	exon	131676412	131676678	0.0731948269589182	-	.	gene_id "ENSMUSG00000137753.1"; transcript_id "ENSMUSG00000137753.1_tx_11"; exon_id "chr1_131676412_131676678_-"; exonnum "1"; txlen "674";
chr1	sragcm37_ss	exon	131676412	131676678	0.0122609428463146	-	.	gene_id "ENSMUSG00000137753.1"; transcript_id "ENSMUSG00000137753.1_tx_22"; exon_id "chr1_131676412_131676678_-"; exonnum "1"; txlen "1506";
chr1	sragcm37_ss	exon	131676412	131676678	0.132174526154759	-	.	gene_id "ENSMUSG00000137753.1"; transcript_id "ENSMUSG00000137753.1_tx_4"; exon_id "chr1_131676412_131676678_-"; exonnum "1"; txlen "599";
chr1	sragcm37_es	exon	131743604	131743899	0.0123710249985142	-	.	gene_id "sragcm37_gene_48883"; transcript_id "sragcm37_gene_48883_tx_1"; exon_id "chr1_131743604_131743899_-"; exonnum "2"; txlen "512";
chr1	sragcm37_ss	exon	131748421	131748636	0.0123710249985142	-	.	gene_id "sragcm37_gene_48883"; transcript_id "sragcm37_gene_48883_tx_1"; exon_id "chr1_131748421_131748636_-"; exonnum "1"; txlen "512";
chr1	HAVANA	gene	131754359	131755598	0	-	.	gene_id "ENSMUSG00000137993.1"; gene_type "lncRNA"; gene_name "ENSMUSG00000137993"; level 2;
chr1	HAVANA	transcript	131754359	131755598	0	-	.	gene_id "ENSMUSG00000137993.1"; transcript_id "ENSMUST00000344903.1"; gene_type "lncRNA"; gene_name "ENSMUSG00000137993"; transcript_type "lncRNA"; transcript_name "ENSMUST00000344903"; level 2; tag "basic"; tag "Ensembl_canonical"; tag "GENCODE_Primary"; tag "TAGENE";
chr1	HAVANA	exon	131754359	131755598	0	-	.	gene_id "ENSMUSG00000137993.1"; transcript_id "ENSMUST00000344903.1"; gene_type "lncRNA"; gene_name "ENSMUSG00000137993"; transcript_type "lncRNA"; transcript_name "ENSMUST00000344903"; exon_number 1; exon_id "ENSMUSE00001679547.1"; level 2; tag "basic"; tag "Ensembl_canonical"; tag "GENCODE_Primary"; tag "TAGENE";
chr1	sragcm37_es	exon	131774287	131774763	4.27595150010335	-	.	gene_id "ENSMUSG00000127342.1"; transcript_id "ENSMUSG00000127342.1_tx_1"; exon_id "chr1_131774287_131774763_-"; exonnum "2"; txlen "2017";
chr1	sragcm37_ss	exon	131774791	131776330	4.27595150010335	-	.	gene_id "ENSMUSG00000127342.1"; transcript_id "ENSMUSG00000127342.1_tx_1"; exon_id "chr1_131774791_131776330_-"; exonnum "1"; txlen "2017";
chr1	sragcm37_es	exon	131774916	131775238	0.0102150888077859	-	.	gene_id "ENSMUSG00000127342.1"; transcript_id "ENSMUSG00000127342.1_tx_6"; exon_id "chr1_131774916_131775238_-"; exonnum "5"; txlen "833";
chr1	sragcm37_es	exon	131774916	131775238	0.00416170284761646	-	.	gene_id "ENSMUSG00000127342.1"; transcript_id "ENSMUSG00000127342.1_tx_7"; exon_id "chr1_131774916_131775238_-"; exonnum "5"; txlen "858";
chr1	sragcm37_es	exon	131776111	131776448	0.836117147276926	-	.	gene_id "ENSMUSG00000127342.1"; transcript_id "ENSMUSG00000127342.1_tx_2"; exon_id "chr1_131776111_131776448_-"; exonnum "3"; txlen "590";
chr1	sragcm37_es	exon	131776111	131776448	0.365400854410555	-	.	gene_id "ENSMUSG00000127342.1"; transcript_id "ENSMUSG00000127342.1_tx_3"; exon_id "chr1_131776111_131776448_-"; exonnum "4"; txlen "738";
chr1	HAVANA	exon	131776119	131776315	0	-	.	gene_id "ENSMUSG00000127342.1"; transcript_id "ENSMUST00000281479.1"; gene_type "lncRNA"; gene_name "ENSMUSG00000127342"; transcript_type "lncRNA"; transcript_name "ENSMUST00000281479"; exon_number 3; exon_id "ENSMUSE00001557848.1"; level 2; tag "basic"; tag "Ensembl_canonical"; tag "GENCODE_Primary"; tag "TAGENE";
chr1	HAVANA	gene	131776119	131779015	0	-	.	gene_id "ENSMUSG00000127342.1"; gene_type "lncRNA"; gene_name "ENSMUSG00000127342"; level 2;
chr1	HAVANA	transcript	131776119	131779015	0	-	.	gene_id "ENSMUSG00000127342.1"; transcript_id "ENSMUST00000281479.1"; gene_type "lncRNA"; gene_name "ENSMUSG00000127342"; transcript_type "lncRNA"; transcript_name "ENSMUST00000281479"; level 2; tag "basic"; tag "Ensembl_canonical"; tag "GENCODE_Primary"; tag "TAGENE";
chr1	sragcm37_mid	exon	131776217	131776315	0.0102150888077859	-	.	gene_id "ENSMUSG00000127342.1"; transcript_id "ENSMUSG00000127342.1_tx_6"; exon_id "chr1_131776217_131776315_-"; exonnum "4"; txlen "833";
chr1	sragcm37_mid	exon	131776217	131776315	0.00416170284761646	-	.	gene_id "ENSMUSG00000127342.1"; transcript_id "ENSMUSG00000127342.1_tx_7"; exon_id "chr1_131776217_131776315_-"; exonnum "4"; txlen "858";
chr1	HAVANA	exon	131776852	131776966	0	-	.	gene_id "ENSMUSG00000127342.1"; transcript_id "ENSMUST00000281479.1"; gene_type "lncRNA"; gene_name "ENSMUSG00000127342"; transcript_type "lncRNA"; transcript_name "ENSMUST00000281479"; exon_number 2; exon_id "ENSMUSE00001557849.1"; level 2; tag "basic"; tag "Ensembl_canonical"; tag "GENCODE_Primary"; tag "TAGENE";
chr1	ENSEMBL_gcm37	exon	131776852	131776966	0.836117147276926	-	.	gene_id "ENSMUSG00000127342.1"; transcript_id "ENSMUSG00000127342.1_tx_2"; exon_id "chr1_131776852_131776966_-"; exonnum "2"; txlen "590";
chr1	ENSEMBL_gcm37	exon	131776852	131776966	0.365400854410555	-	.	gene_id "ENSMUSG00000127342.1"; transcript_id "ENSMUSG00000127342.1_tx_3"; exon_id "chr1_131776852_131776966_-"; exonnum "3"; txlen "738";
chr1	ENSEMBL_gcm37	exon	131776852	131776966	0.0102150888077859	-	.	gene_id "ENSMUSG00000127342.1"; transcript_id "ENSMUSG00000127342.1_tx_6"; exon_id "chr1_131776852_131776966_-"; exonnum "3"; txlen "833";
chr1	ENSEMBL_gcm37	exon	131776852	131776966	0.00416170284761646	-	.	gene_id "ENSMUSG00000127342.1"; transcript_id "ENSMUSG00000127342.1_tx_7"; exon_id "chr1_131776852_131776966_-"; exonnum "3"; txlen "858";
chr1	sragcm37_mid	exon	131778060	131778207	0.365400854410555	-	.	gene_id "ENSMUSG00000127342.1"; transcript_id "ENSMUSG00000127342.1_tx_3"; exon_id "chr1_131778060_131778207_-"; exonnum "2"; txlen "738";
chr1	sragcm37_mid	exon	131778060	131778207	0.00416170284761646	-	.	gene_id "ENSMUSG00000127342.1"; transcript_id "ENSMUSG00000127342.1_tx_7"; exon_id "chr1_131778060_131778207_-"; exonnum "2"; txlen "858";
chr1	HAVANA	exon	131778879	131779015	0	-	.	gene_id "ENSMUSG00000127342.1"; transcript_id "ENSMUST00000281479.1"; gene_type "lncRNA"; gene_name "ENSMUSG00000127342"; transcript_type "lncRNA"; transcript_name "ENSMUST00000281479"; exon_number 1; exon_id "ENSMUSE00001557850.1"; level 2; tag "basic"; tag "Ensembl_canonical"; tag "GENCODE_Primary"; tag "TAGENE";
chr1	ENSEMBL_gcm37	exon	131778879	131779015	0.836117147276926	-	.	gene_id "ENSMUSG00000127342.1"; transcript_id "ENSMUSG00000127342.1_tx_2"; exon_id "chr1_131778879_131779015_-"; exonnum "1"; txlen "590";
chr1	ENSEMBL_gcm37	exon	131778879	131779015	0.365400854410555	-	.	gene_id "ENSMUSG00000127342.1"; transcript_id "ENSMUSG00000127342.1_tx_3"; exon_id "chr1_131778879_131779015_-"; exonnum "1"; txlen "738";
chr1	sragcm37_mid	exon	131780107	131780229	0.0102150888077859	-	.	gene_id "ENSMUSG00000127342.1"; transcript_id "ENSMUSG00000127342.1_tx_6"; exon_id "chr1_131780107_131780229_-"; exonnum "2"; txlen "833";
chr1	sragcm37_ss	exon	131781061	131781233	0.0102150888077859	-	.	gene_id "ENSMUSG00000127342.1"; transcript_id "ENSMUSG00000127342.1_tx_6"; exon_id "chr1_131781061_131781233_-"; exonnum "1"; txlen "833";
chr1	sragcm37_ss	exon	131781061	131781233	0.00416170284761646	-	.	gene_id "ENSMUSG00000127342.1"; transcript_id "ENSMUSG00000127342.1_tx_7"; exon_id "chr1_131781061_131781233_-"; exonnum "1"; txlen "858";
chr1	sragcm37_es	exon	131796717	131796971	0.00732711098440067	-	.	gene_id "ENSMUSG00000128245.1"; transcript_id "ENSMUSG00000128245.1_tx_2"; exon_id "chr1_131796717_131796971_-"; exonnum "4"; txlen "1122";
chr1	sragcm37_es	exon	131796717	131796971	0.00732711098440067	-	.	gene_id "ENSMUSG00000128245.1"; transcript_id "ENSMUSG00000128245.1_tx_3"; exon_id "chr1_131796717_131796971_-"; exonnum "3"; txlen "1031";
chr1	sragcm37_mid	exon	131801313	131801967	0.00732711098440067	-	.	gene_id "ENSMUSG00000128245.1"; transcript_id "ENSMUSG00000128245.1_tx_2"; exon_id "chr1_131801313_131801967_-"; exonnum "3"; txlen "1122";
chr1	sragcm37_mid	exon	131801313	131801967	0.00732711098440067	-	.	gene_id "ENSMUSG00000128245.1"; transcript_id "ENSMUSG00000128245.1_tx_3"; exon_id "chr1_131801313_131801967_-"; exonnum "2"; txlen "1031";
chr1	HAVANA	exon	131802031	131802418	0	-	.	gene_id "ENSMUSG00000128245.1"; transcript_id "ENSMUST00000286480.1"; gene_type "lncRNA"; gene_name "ENSMUSG00000128245"; transcript_type "lncRNA"; transcript_name "ENSMUST00000286480"; exon_number 2; exon_id "ENSMUSE00001567787.1"; level 2; tag "basic"; tag "Ensembl_canonical"; tag "GENCODE_Primary"; tag "TAGENE";
chr1	HAVANA	gene	131802031	131821199	0	-	.	gene_id "ENSMUSG00000128245.1"; gene_type "lncRNA"; gene_name "ENSMUSG00000128245"; level 2;
chr1	HAVANA	transcript	131802031	131821199	0	-	.	gene_id "ENSMUSG00000128245.1"; transcript_id "ENSMUST00000286480.1"; gene_type "lncRNA"; gene_name "ENSMUSG00000128245"; transcript_type "lncRNA"; transcript_name "ENSMUST00000286480"; level 2; tag "basic"; tag "Ensembl_canonical"; tag "GENCODE_Primary"; tag "TAGENE";
chr1	sragcm37_mid	exon	131802328	131802418	0.00732711098440067	-	.	gene_id "ENSMUSG00000128245.1"; transcript_id "ENSMUSG00000128245.1_tx_2"; exon_id "chr1_131802328_131802418_-"; exonnum "2"; txlen "1122";
chr1	HAVANA	exon	131821079	131821199	0	-	.	gene_id "ENSMUSG00000128245.1"; transcript_id "ENSMUST00000286480.1"; gene_type "lncRNA"; gene_name "ENSMUSG00000128245"; transcript_type "lncRNA"; transcript_name "ENSMUST00000286480"; exon_number 1; exon_id "ENSMUSE00001567786.1"; level 2; tag "basic"; tag "Ensembl_canonical"; tag "GENCODE_Primary"; tag "TAGENE";
chr1	ENSEMBL_gcm37	exon	131821079	131821199	0.00732711098440067	-	.	gene_id "ENSMUSG00000128245.1"; transcript_id "ENSMUSG00000128245.1_tx_2"; exon_id "chr1_131821079_131821199_-"; exonnum "1"; txlen "1122";
chr1	ENSEMBL_gcm37	exon	131821079	131821199	0.00732711098440067	-	.	gene_id "ENSMUSG00000128245.1"; transcript_id "ENSMUSG00000128245.1_tx_3"; exon_id "chr1_131821079_131821199_-"; exonnum "1"; txlen "1031";
chr1	HAVANA	transcript	131837141	131838075	0	-	.	gene_id "ENSMUSG00000125681.1"; transcript_id "ENSMUST00000271794.1"; gene_type "lncRNA"; gene_name "ENSMUSG00000125681"; transcript_type "lncRNA"; transcript_name "ENSMUST00000271794"; level 2; tag "basic"; tag "Ensembl_canonical"; tag "GENCODE_Primary"; tag "TAGENE";
chr1	HAVANA	exon	131837141	131838075	0	-	.	gene_id "ENSMUSG00000125681.1"; transcript_id "ENSMUST00000271794.1"; gene_type "lncRNA"; gene_name "ENSMUSG00000125681"; transcript_type "lncRNA"; transcript_name "ENSMUST00000271794"; exon_number 1; exon_id "ENSMUSE00001538907.1"; level 2; tag "basic"; tag "Ensembl_canonical"; tag "GENCODE_Primary"; tag "TAGENE";
chr1	HAVANA	gene	131837141	131838620	0	-	.	gene_id "ENSMUSG00000125681.1"; gene_type "lncRNA"; gene_name "ENSMUSG00000125681"; level 2;
chr1	HAVANA	transcript	131837934	131838620	0	-	.	gene_id "ENSMUSG00000125681.1"; transcript_id "ENSMUST00000271795.1"; gene_type "lncRNA"; gene_name "ENSMUSG00000125681"; transcript_type "lncRNA"; transcript_name "ENSMUST00000271795"; level 2; tag "basic"; tag "TAGENE";
chr1	HAVANA	exon	131837934	131838620	0	-	.	gene_id "ENSMUSG00000125681.1"; transcript_id "ENSMUST00000271795.1"; gene_type "lncRNA"; gene_name "ENSMUSG00000125681"; transcript_type "lncRNA"; transcript_name "ENSMUST00000271795"; exon_number 1; exon_id "ENSMUSE00001538906.1"; level 2; tag "basic"; tag "TAGENE";
chr1	HAVANA	gene	131860202	131860708	0	-	.	gene_id "ENSMUSG00000103975.2"; gene_type "TEC"; gene_name "Gm37676"; level 2; mgi_id "MGI:5610904"; tag "confirm_experimentally"; havana_gene "OTTMUSG00000046070.1";
chr1	HAVANA	transcript	131860202	131860708	0	-	.	gene_id "ENSMUSG00000103975.2"; transcript_id "ENSMUST00000195496.2"; gene_type "TEC"; gene_name "Gm37676"; transcript_type "TEC"; transcript_name "Gm37676-201"; level 2; transcript_support_level "NA"; mgi_id "MGI:5610904"; tag "basic"; tag "Ensembl_canonical"; tag "GENCODE_Primary"; havana_gene "OTTMUSG00000046070.1"; havana_transcript "OTTMUST00000120293.1";
chr1	HAVANA	exon	131860202	131860708	0	-	.	gene_id "ENSMUSG00000103975.2"; transcript_id "ENSMUST00000195496.2"; gene_type "TEC"; gene_name "Gm37676"; transcript_type "TEC"; transcript_name "Gm37676-201"; exon_number 1; exon_id "ENSMUSE00001340386.2"; level 2; transcript_support_level "NA"; mgi_id "MGI:5610904"; tag "basic"; tag "Ensembl_canonical"; tag "GENCODE_Primary"; havana_gene "OTTMUSG00000046070.1"; havana_transcript "OTTMUST00000120293.1";
chr1	sragcm37_mid	exon	131888679	131888783	0.100632271334468	-	.	gene_id "sragcm37_gene_44503"; transcript_id "sragcm37_gene_44503_tx_1"; exon_id "chr1_131888679_131888783_-"; exonnum "2"; txlen "525";
chr1	sragcm37_ss	exon	131891379	131891798	0.100632271334468	-	.	gene_id "sragcm37_gene_44503"; transcript_id "sragcm37_gene_44503_tx_1"; exon_id "chr1_131891379_131891798_-"; exonnum "1"; txlen "525";
chr1	sragcm37_es	exon	131897977	131898598	0.0363635317296135	-	.	gene_id "sragcm37_gene_56247"; transcript_id "sragcm37_gene_56247_tx_1"; exon_id "chr1_131897977_131898598_-"; exonnum "3"; txlen "884";
chr1	sragcm37_es	exon	131897977	131898598	0.0167639703771757	-	.	gene_id "sragcm37_gene_56247"; transcript_id "sragcm37_gene_56247_tx_2"; exon_id "chr1_131897977_131898598_-"; exonnum "3"; txlen "791";
chr1	sragcm37_es	exon	131897977	131898598	0.009145812162716	-	.	gene_id "sragcm37_gene_56247"; transcript_id "sragcm37_gene_56247_tx_3"; exon_id "chr1_131897977_131898598_-"; exonnum "3"; txlen "853";
chr1	sragcm37_mid	exon	131899539	131899677	0.0363635317296135	-	.	gene_id "sragcm37_gene_56247"; transcript_id "sragcm37_gene_56247_tx_1"; exon_id "chr1_131899539_131899677_-"; exonnum "2"; txlen "884";
chr1	sragcm37_mid	exon	131899539	131899677	0.0167639703771757	-	.	gene_id "sragcm37_gene_56247"; transcript_id "sragcm37_gene_56247_tx_2"; exon_id "chr1_131899539_131899677_-"; exonnum "2"; txlen "791";
chr1	sragcm37_mid	exon	131899539	131899677	0.009145812162716	-	.	gene_id "sragcm37_gene_56247"; transcript_id "sragcm37_gene_56247_tx_3"; exon_id "chr1_131899539_131899677_-"; exonnum "2"; txlen "853";
chr1	sragcm37_ss	exon	131900342	131900433	0.009145812162716	-	.	gene_id "sragcm37_gene_56247"; transcript_id "sragcm37_gene_56247_tx_3"; exon_id "chr1_131900342_131900433_-"; exonnum "1"; txlen "853";
chr1	sragcm37_ss	exon	131900885	131900914	0.0167639703771757	-	.	gene_id "sragcm37_gene_56247"; transcript_id "sragcm37_gene_56247_tx_2"; exon_id "chr1_131900885_131900914_-"; exonnum "1"; txlen "791";
chr1	sragcm37_ss	exon	131901106	131901228	0.0363635317296135	-	.	gene_id "sragcm37_gene_56247"; transcript_id "sragcm37_gene_56247_tx_1"; exon_id "chr1_131901106_131901228_-"; exonnum "1"; txlen "884";
chr1	HAVANA	exon	131950544	131951374	0	-	.	gene_id "ENSMUSG00000059149.18"; transcript_id "ENSMUST00000126927.8"; gene_type "protein_coding"; gene_name "Mfsd4a"; transcript_type "protein_coding"; transcript_name "Mfsd4a-204"; exon_number 11; exon_id "ENSMUSE00000793776.2"; level 2; protein_id "ENSMUSP00000116706.2"; transcript_support_level "1"; mgi_id "MGI:2442786"; tag "alternative_3_UTR"; tag "basic"; tag "CCDS"; ccdsid "CCDS15280.2"; havana_gene "OTTMUSG00000024990.1"; havana_transcript "OTTMUST00000061513.1";
chr1	HAVANA	UTR	131950544	131951374	0	-	.	gene_id "ENSMUSG00000059149.18"; transcript_id "ENSMUST00000126927.8"; gene_type "protein_coding"; gene_name "Mfsd4a"; transcript_type "protein_coding"; transcript_name "Mfsd4a-204"; exon_number 11; exon_id "ENSMUSE00000793776.2"; level 2; protein_id "ENSMUSP00000116706.2"; transcript_support_level "1"; mgi_id "MGI:2442786"; tag "alternative_3_UTR"; tag "basic"; tag "CCDS"; ccdsid "CCDS15280.2"; havana_gene "OTTMUSG00000024990.1"; havana_transcript "OTTMUST00000061513.1";
chr1	HAVANA	transcript	131950544	131995649	0	-	.	gene_id "ENSMUSG00000059149.18"; transcript_id "ENSMUST00000126927.8"; gene_type "protein_coding"; gene_name "Mfsd4a"; transcript_type "protein_coding"; transcript_name "Mfsd4a-204"; level 2; protein_id "ENSMUSP00000116706.2"; transcript_support_level "1"; mgi_id "MGI:2442786"; tag "alternative_3_UTR"; tag "basic"; tag "CCDS"; ccdsid "CCDS15280.2"; havana_gene "OTTMUSG00000024990.1"; havana_transcript "OTTMUST00000061513.1";
chr1	HAVANA	gene	131950544	131995800	0	-	.	gene_id "ENSMUSG00000059149.18"; gene_type "protein_coding"; gene_name "Mfsd4a"; level 1; mgi_id "MGI:2442786"; havana_gene "OTTMUSG00000024990.1";
chr1	HAVANA	exon	131950987	131951219	0	-	.	gene_id "ENSMUSG00000059149.18"; transcript_id "ENSMUST00000163016.2"; gene_type "protein_coding"; gene_name "Mfsd4a"; transcript_type "retained_intron"; transcript_name "Mfsd4a-212"; exon_number 2; exon_id "ENSMUSE00000864994.2"; level 2; transcript_support_level "3"; mgi_id "MGI:2442786"; havana_gene "OTTMUSG00000024990.1"; havana_transcript "OTTMUST00000088570.1";
chr1	HAVANA	transcript	131950987	131956771	0	-	.	gene_id "ENSMUSG00000059149.18"; transcript_id "ENSMUST00000163016.2"; gene_type "protein_coding"; gene_name "Mfsd4a"; transcript_type "retained_intron"; transcript_name "Mfsd4a-212"; level 2; transcript_support_level "3"; mgi_id "MGI:2442786"; havana_gene "OTTMUSG00000024990.1"; havana_transcript "OTTMUST00000088570.1";
chr1	HAVANA	exon	131954359	131955278	0	-	.	gene_id "ENSMUSG00000059149.18"; transcript_id "ENSMUST00000112370.9"; gene_type "protein_coding"; gene_name "Mfsd4a"; transcript_type "protein_coding"; transcript_name "Mfsd4a-203"; exon_number 11; exon_id "ENSMUSE00000691408.3"; level 2; protein_id "ENSMUSP00000107989.3"; transcript_support_level "1"; mgi_id "MGI:2442786"; tag "alternative_3_UTR"; tag "basic"; tag "CCDS"; ccdsid "CCDS15280.2"; havana_gene "OTTMUSG00000024990.1"; havana_transcript "OTTMUST00000061512.1";
chr1	HAVANA	UTR	131954359	131955278	0	-	.	gene_id "ENSMUSG00000059149.18"; transcript_id "ENSMUST00000112370.9"; gene_type "protein_coding"; gene_name "Mfsd4a"; transcript_type "protein_coding"; transcript_name "Mfsd4a-203"; exon_number 11; exon_id "ENSMUSE00000691408.3"; level 2; protein_id "ENSMUSP00000107989.3"; transcript_support_level "1"; mgi_id "MGI:2442786"; tag "alternative_3_UTR"; tag "basic"; tag "CCDS"; ccdsid "CCDS15280.2"; havana_gene "OTTMUSG00000024990.1"; havana_transcript "OTTMUST00000061512.1";
chr1	HAVANA	transcript	131954359	131995703	0	-	.	gene_id "ENSMUSG00000059149.18"; transcript_id "ENSMUST00000112370.9"; gene_type "protein_coding"; gene_name "Mfsd4a"; transcript_type "protein_coding"; transcript_name "Mfsd4a-203"; level 2; protein_id "ENSMUSP00000107989.3"; transcript_support_level "1"; mgi_id "MGI:2442786"; tag "alternative_3_UTR"; tag "basic"; tag "CCDS"; ccdsid "CCDS15280.2"; havana_gene "OTTMUSG00000024990.1"; havana_transcript "OTTMUST00000061512.1";
chr1	HAVANA	UTR	131954546	131956226	0	-	.	gene_id "ENSMUSG00000059149.18"; transcript_id "ENSMUST00000160656.8"; gene_type "protein_coding"; gene_name "Mfsd4a"; transcript_type "protein_coding"; transcript_name "Mfsd4a-209"; exon_number 9; exon_id "ENSMUSE00000834236.2"; level 2; protein_id "ENSMUSP00000125138.2"; transcript_support_level "5"; mgi_id "MGI:2442786"; tag "mRNA_start_NF"; tag "cds_start_NF"; havana_gene "OTTMUSG00000024990.1"; havana_transcript "OTTMUST00000088566.1";
chr1	HAVANA	UTR	131954546	131956226	0	-	.	gene_id "ENSMUSG00000059149.18"; transcript_id "ENSMUST00000144548.9"; gene_type "protein_coding"; gene_name "Mfsd4a"; transcript_type "protein_coding"; transcript_name "Mfsd4a-205"; exon_number 10; exon_id "ENSMUSE00000834236.2"; level 2; protein_id "ENSMUSP00000116282.3"; transcript_support_level "1"; mgi_id "MGI:2442786"; tag "basic"; tag "CCDS"; ccdsid "CCDS15280.2"; havana_gene "OTTMUSG00000024990.1"; havana_transcript "OTTMUST00000061509.1";
chr1	HAVANA	exon	131954546	131956285	0	-	.	gene_id "ENSMUSG00000059149.18"; transcript_id "ENSMUST00000160656.8"; gene_type "protein_coding"; gene_name "Mfsd4a"; transcript_type "protein_coding"; transcript_name "Mfsd4a-209"; exon_number 9; exon_id "ENSMUSE00000834236.2"; level 2; protein_id "ENSMUSP00000125138.2"; transcript_support_level "5"; mgi_id "MGI:2442786"; tag "mRNA_start_NF"; tag "cds_start_NF"; havana_gene "OTTMUSG00000024990.1"; havana_transcript "OTTMUST00000088566.1";
chr1	HAVANA	exon	131954546	131956285	0	-	.	gene_id "ENSMUSG00000059149.18"; transcript_id "ENSMUST00000144548.9"; gene_type "protein_coding"; gene_name "Mfsd4a"; transcript_type "protein_coding"; transcript_name "Mfsd4a-205"; exon_number 10; exon_id "ENSMUSE00000834236.2"; level 2; protein_id "ENSMUSP00000116282.3"; transcript_support_level "1"; mgi_id "MGI:2442786"; tag "basic"; tag "CCDS"; ccdsid "CCDS15280.2"; havana_gene "OTTMUSG00000024990.1"; havana_transcript "OTTMUST00000061509.1";
chr1	HAVANA	transcript	131954546	131995564	0	-	.	gene_id "ENSMUSG00000059149.18"; transcript_id "ENSMUST00000160656.8"; gene_type "protein_coding"; gene_name "Mfsd4a"; transcript_type "protein_coding"; transcript_name "Mfsd4a-209"; level 2; protein_id "ENSMUSP00000125138.2"; transcript_support_level "5"; mgi_id "MGI:2442786"; tag "mRNA_start_NF"; tag "cds_start_NF"; havana_gene "OTTMUSG00000024990.1"; havana_transcript "OTTMUST00000088566.1";
chr1	HAVANA	transcript	131954546	131995701	0	-	.	gene_id "ENSMUSG00000059149.18"; transcript_id "ENSMUST00000144548.9"; gene_type "protein_coding"; gene_name "Mfsd4a"; transcript_type "protein_coding"; transcript_name "Mfsd4a-205"; level 2; protein_id "ENSMUSP00000116282.3"; transcript_support_level "1"; mgi_id "MGI:2442786"; tag "basic"; tag "CCDS"; ccdsid "CCDS15280.2"; havana_gene "OTTMUSG00000024990.1"; havana_transcript "OTTMUST00000061509.1";
chr1	HAVANA	exon	131954573	131956285	0	-	.	gene_id "ENSMUSG00000059149.18"; transcript_id "ENSMUST00000146267.8"; gene_type "protein_coding"; gene_name "Mfsd4a"; transcript_type "nonsense_mediated_decay"; transcript_name "Mfsd4a-206"; exon_number 9; exon_id "ENSMUSE00000827208.2"; level 2; protein_id "ENSMUSP00000117864.2"; transcript_support_level "1"; mgi_id "MGI:2442786"; havana_gene "OTTMUSG00000024990.1"; havana_transcript "OTTMUST00000061510.1";
chr1	HAVANA	UTR	131954573	131956285	0	-	.	gene_id "ENSMUSG00000059149.18"; transcript_id "ENSMUST00000146267.8"; gene_type "protein_coding"; gene_name "Mfsd4a"; transcript_type "nonsense_mediated_decay"; transcript_name "Mfsd4a-206"; exon_number 9; exon_id "ENSMUSE00000827208.2"; level 2; protein_id "ENSMUSP00000117864.2"; transcript_support_level "1"; mgi_id "MGI:2442786"; havana_gene "OTTMUSG00000024990.1"; havana_transcript "OTTMUST00000061510.1";
chr1	HAVANA	transcript	131954573	131995800	0	-	.	gene_id "ENSMUSG00000059149.18"; transcript_id "ENSMUST00000146267.8"; gene_type "protein_coding"; gene_name "Mfsd4a"; transcript_type "nonsense_mediated_decay"; transcript_name "Mfsd4a-206"; level 2; protein_id "ENSMUSP00000117864.2"; transcript_support_level "1"; mgi_id "MGI:2442786"; havana_gene "OTTMUSG00000024990.1"; havana_transcript "OTTMUST00000061510.1";
chr1	HAVANA	UTR	131956191	131956226	0	-	.	gene_id "ENSMUSG00000059149.18"; transcript_id "ENSMUST00000126927.8"; gene_type "protein_coding"; gene_name "Mfsd4a"; transcript_type "protein_coding"; transcript_name "Mfsd4a-204"; exon_number 10; exon_id "ENSMUSE00000416166.2"; level 2; protein_id "ENSMUSP00000116706.2"; transcript_support_level "1"; mgi_id "MGI:2442786"; tag "alternative_3_UTR"; tag "basic"; tag "CCDS"; ccdsid "CCDS15280.2"; havana_gene "OTTMUSG00000024990.1"; havana_transcript "OTTMUST00000061513.1";
chr1	HAVANA	UTR	131956191	131956226	0	-	.	gene_id "ENSMUSG00000059149.18"; transcript_id "ENSMUST00000112370.9"; gene_type "protein_coding"; gene_name "Mfsd4a"; transcript_type "protein_coding"; transcript_name "Mfsd4a-203"; exon_number 10; exon_id "ENSMUSE00000416166.2"; level 2; protein_id "ENSMUSP00000107989.3"; transcript_support_level "1"; mgi_id "MGI:2442786"; tag "alternative_3_UTR"; tag "basic"; tag "CCDS"; ccdsid "CCDS15280.2"; havana_gene "OTTMUSG00000024990.1"; havana_transcript "OTTMUST00000061512.1";
chr1	HAVANA	exon	131956191	131956285	0	-	.	gene_id "ENSMUSG00000059149.18"; transcript_id "ENSMUST00000126927.8"; gene_type "protein_coding"; gene_name "Mfsd4a"; transcript_type "protein_coding"; transcript_name "Mfsd4a-204"; exon_number 10; exon_id "ENSMUSE00000416166.2"; level 2; protein_id "ENSMUSP00000116706.2"; transcript_support_level "1"; mgi_id "MGI:2442786"; tag "alternative_3_UTR"; tag "basic"; tag "CCDS"; ccdsid "CCDS15280.2"; havana_gene "OTTMUSG00000024990.1"; havana_transcript "OTTMUST00000061513.1";
chr1	HAVANA	exon	131956191	131956285	0	-	.	gene_id "ENSMUSG00000059149.18"; transcript_id "ENSMUST00000112370.9"; gene_type "protein_coding"; gene_name "Mfsd4a"; transcript_type "protein_coding"; transcript_name "Mfsd4a-203"; exon_number 10; exon_id "ENSMUSE00000416166.2"; level 2; protein_id "ENSMUSP00000107989.3"; transcript_support_level "1"; mgi_id "MGI:2442786"; tag "alternative_3_UTR"; tag "basic"; tag "CCDS"; ccdsid "CCDS15280.2"; havana_gene "OTTMUSG00000024990.1"; havana_transcript "OTTMUST00000061512.1";
chr1	HAVANA	exon	131956191	131956771	0	-	.	gene_id "ENSMUSG00000059149.18"; transcript_id "ENSMUST00000163016.2"; gene_type "protein_coding"; gene_name "Mfsd4a"; transcript_type "retained_intron"; transcript_name "Mfsd4a-212"; exon_number 1; exon_id "ENSMUSE00000861532.2"; level 2; transcript_support_level "3"; mgi_id "MGI:2442786"; havana_gene "OTTMUSG00000024990.1"; havana_transcript "OTTMUST00000088570.1";
chr1	HAVANA	stop_codon	131956224	131956226	0	-	0	gene_id "ENSMUSG00000059149.18"; transcript_id "ENSMUST00000126927.8"; gene_type "protein_coding"; gene_name "Mfsd4a"; transcript_type "protein_coding"; transcript_name "Mfsd4a-204"; exon_number 10; exon_id "ENSMUSE00000416166.2"; level 2; protein_id "ENSMUSP00000116706.2"; transcript_support_level "1"; mgi_id "MGI:2442786"; tag "alternative_3_UTR"; tag "basic"; tag "CCDS"; ccdsid "CCDS15280.2"; havana_gene "OTTMUSG00000024990.1"; havana_transcript "OTTMUST00000061513.1";
chr1	HAVANA	stop_codon	131956224	131956226	0	-	0	gene_id "ENSMUSG00000059149.18"; transcript_id "ENSMUST00000112370.9"; gene_type "protein_coding"; gene_name "Mfsd4a"; transcript_type "protein_coding"; transcript_name "Mfsd4a-203"; exon_number 10; exon_id "ENSMUSE00000416166.2"; level 2; protein_id "ENSMUSP00000107989.3"; transcript_support_level "1"; mgi_id "MGI:2442786"; tag "alternative_3_UTR"; tag "basic"; tag "CCDS"; ccdsid "CCDS15280.2"; havana_gene "OTTMUSG00000024990.1"; havana_transcript "OTTMUST00000061512.1";
chr1	HAVANA	stop_codon	131956224	131956226	0	-	0	gene_id "ENSMUSG00000059149.18"; transcript_id "ENSMUST00000160656.8"; gene_type "protein_coding"; gene_name "Mfsd4a"; transcript_type "protein_coding"; transcript_name "Mfsd4a-209"; exon_number 9; exon_id "ENSMUSE00000834236.2"; level 2; protein_id "ENSMUSP00000125138.2"; transcript_support_level "5"; mgi_id "MGI:2442786"; tag "mRNA_start_NF"; tag "cds_start_NF"; havana_gene "OTTMUSG00000024990.1"; havana_transcript "OTTMUST00000088566.1";
chr1	HAVANA	stop_codon	131956224	131956226	0	-	0	gene_id "ENSMUSG00000059149.18"; transcript_id "ENSMUST00000144548.9"; gene_type "protein_coding"; gene_name "Mfsd4a"; transcript_type "protein_coding"; transcript_name "Mfsd4a-205"; exon_number 10; exon_id "ENSMUSE00000834236.2"; level 2; protein_id "ENSMUSP00000116282.3"; transcript_support_level "1"; mgi_id "MGI:2442786"; tag "basic"; tag "CCDS"; ccdsid "CCDS15280.2"; havana_gene "OTTMUSG00000024990.1"; havana_transcript "OTTMUST00000061509.1";
chr1	HAVANA	CDS	131956227	131956285	0	-	2	gene_id "ENSMUSG00000059149.18"; transcript_id "ENSMUST00000126927.8"; gene_type "protein_coding"; gene_name "Mfsd4a"; transcript_type "protein_coding"; transcript_name "Mfsd4a-204"; exon_number 10; exon_id "ENSMUSE00000416166.2"; level 2; protein_id "ENSMUSP00000116706.2"; transcript_support_level "1"; mgi_id "MGI:2442786"; tag "alternative_3_UTR"; tag "basic"; tag "CCDS"; ccdsid "CCDS15280.2"; havana_gene "OTTMUSG00000024990.1"; havana_transcript "OTTMUST00000061513.1";
chr1	HAVANA	CDS	131956227	131956285	0	-	2	gene_id "ENSMUSG00000059149.18"; transcript_id "ENSMUST00000112370.9"; gene_type "protein_coding"; gene_name "Mfsd4a"; transcript_type "protein_coding"; transcript_name "Mfsd4a-203"; exon_number 10; exon_id "ENSMUSE00000416166.2"; level 2; protein_id "ENSMUSP00000107989.3"; transcript_support_level "1"; mgi_id "MGI:2442786"; tag "alternative_3_UTR"; tag "basic"; tag "CCDS"; ccdsid "CCDS15280.2"; havana_gene "OTTMUSG00000024990.1"; havana_transcript "OTTMUST00000061512.1";
chr1	HAVANA	CDS	131956227	131956285	0	-	2	gene_id "ENSMUSG00000059149.18"; transcript_id "ENSMUST00000160656.8"; gene_type "protein_coding"; gene_name "Mfsd4a"; transcript_type "protein_coding"; transcript_name "Mfsd4a-209"; exon_number 9; exon_id "ENSMUSE00000834236.2"; level 2; protein_id "ENSMUSP00000125138.2"; transcript_support_level "5"; mgi_id "MGI:2442786"; tag "mRNA_start_NF"; tag "cds_start_NF"; havana_gene "OTTMUSG00000024990.1"; havana_transcript "OTTMUST00000088566.1";
chr1	HAVANA	CDS	131956227	131956285	0	-	2	gene_id "ENSMUSG00000059149.18"; transcript_id "ENSMUST00000144548.9"; gene_type "protein_coding"; gene_name "Mfsd4a"; transcript_type "protein_coding"; transcript_name "Mfsd4a-205"; exon_number 10; exon_id "ENSMUSE00000834236.2"; level 2; protein_id "ENSMUSP00000116282.3"; transcript_support_level "1"; mgi_id "MGI:2442786"; tag "basic"; tag "CCDS"; ccdsid "CCDS15280.2"; havana_gene "OTTMUSG00000024990.1"; havana_transcript "OTTMUST00000061509.1";
chr1	sragcm37_es	exon	131958825	131958910	0.68199585910789	-	.	gene_id "sragcm37_gene_47325"; transcript_id "sragcm37_gene_47325_tx_1"; exon_id "chr1_131958825_131958910_-"; exonnum "2"; txlen "1253";
chr1	sragcm37_ss	exon	131959066	131960232	0.68199585910789	-	.	gene_id "sragcm37_gene_47325"; transcript_id "sragcm37_gene_47325_tx_1"; exon_id "chr1_131959066_131960232_-"; exonnum "1"; txlen "1253";
chr1	HAVANA	UTR	131964522	131966658	0	-	.	gene_id "ENSMUSG00000059149.18"; transcript_id "ENSMUST00000046658.10"; gene_type "protein_coding"; gene_name "Mfsd4a"; transcript_type "protein_coding"; transcript_name "Mfsd4a-201"; exon_number 7; exon_id "ENSMUSE00000822321.2"; level 2; protein_id "ENSMUSP00000039635.4"; transcript_support_level "1"; mgi_id "MGI:2442786"; tag "basic"; havana_gene "OTTMUSG00000024990.1"; havana_transcript "OTTMUST00000061511.1";
chr1	HAVANA	exon	131964522	131966711	0	-	.	gene_id "ENSMUSG00000059149.18"; transcript_id "ENSMUST00000046658.10"; gene_type "protein_coding"; gene_name "Mfsd4a"; transcript_type "protein_coding"; transcript_name "Mfsd4a-201"; exon_number 7; exon_id "ENSMUSE00000822321.2"; level 2; protein_id "ENSMUSP00000039635.4"; transcript_support_level "1"; mgi_id "MGI:2442786"; tag "basic"; havana_gene "OTTMUSG00000024990.1"; havana_transcript "OTTMUST00000061511.1";
chr1	HAVANA	transcript	131964522	131995671	0	-	.	gene_id "ENSMUSG00000059149.18"; transcript_id "ENSMUST00000046658.10"; gene_type "protein_coding"; gene_name "Mfsd4a"; transcript_type "protein_coding"; transcript_name "Mfsd4a-201"; level 2; protein_id "ENSMUSP00000039635.4"; transcript_support_level "1"; mgi_id "MGI:2442786"; tag "basic"; havana_gene "OTTMUSG00000024990.1"; havana_transcript "OTTMUST00000061511.1";
chr1	HAVANA	UTR	131966251	131966658	0	-	.	gene_id "ENSMUSG00000059149.18"; transcript_id "ENSMUST00000159038.8"; gene_type "protein_coding"; gene_name "Mfsd4a"; transcript_type "protein_coding"; transcript_name "Mfsd4a-207"; exon_number 10; exon_id "ENSMUSE00000858290.2"; level 2; protein_id "ENSMUSP00000125558.2"; transcript_support_level "5"; mgi_id "MGI:2442786"; tag "basic"; tag "Ensembl_canonical"; tag "GENCODE_Primary"; tag "appris_principal_1"; tag "CCDS"; ccdsid "CCDS48357.1"; havana_gene "OTTMUSG00000024990.1"; havana_transcript "OTTMUST00000088568.1";
chr1	HAVANA	exon	131966251	131966711	0	-	.	gene_id "ENSMUSG00000059149.18"; transcript_id "ENSMUST00000159038.8"; gene_type "protein_coding"; gene_name "Mfsd4a"; transcript_type "protein_coding"; transcript_name "Mfsd4a-207"; exon_number 10; exon_id "ENSMUSE00000858290.2"; level 2; protein_id "ENSMUSP00000125558.2"; transcript_support_level "5"; mgi_id "MGI:2442786"; tag "basic"; tag "Ensembl_canonical"; tag "GENCODE_Primary"; tag "appris_principal_1"; tag "CCDS"; ccdsid "CCDS48357.1"; havana_gene "OTTMUSG00000024990.1"; havana_transcript "OTTMUST00000088568.1";
chr1	HAVANA	transcript	131966251	131995649	0	-	.	gene_id "ENSMUSG00000059149.18"; transcript_id "ENSMUST00000159038.8"; gene_type "protein_coding"; gene_name "Mfsd4a"; transcript_type "protein_coding"; transcript_name "Mfsd4a-207"; level 2; protein_id "ENSMUSP00000125558.2"; transcript_support_level "5"; mgi_id "MGI:2442786"; tag "basic"; tag "Ensembl_canonical"; tag "GENCODE_Primary"; tag "appris_principal_1"; tag "CCDS"; ccdsid "CCDS48357.1"; havana_gene "OTTMUSG00000024990.1"; havana_transcript "OTTMUST00000088568.1";
chr1	HAVANA	exon	131966556	131966711	0	-	.	gene_id "ENSMUSG00000059149.18"; transcript_id "ENSMUST00000189227.2"; gene_type "protein_coding"; gene_name "Mfsd4a"; transcript_type "protein_coding_CDS_not_defined"; transcript_name "Mfsd4a-213"; exon_number 3; exon_id "ENSMUSE00001319664.2"; level 2; transcript_support_level "1"; mgi_id "MGI:2442786"; havana_gene "OTTMUSG00000024990.1"; havana_transcript "OTTMUST00000125537.1";
chr1	HAVANA	transcript	131966556	131969654	0	-	.	gene_id "ENSMUSG00000059149.18"; transcript_id "ENSMUST00000189227.2"; gene_type "protein_coding"; gene_name "Mfsd4a"; transcript_type "protein_coding_CDS_not_defined"; transcript_name "Mfsd4a-213"; level 2; transcript_support_level "1"; mgi_id "MGI:2442786"; havana_gene "OTTMUSG00000024990.1"; havana_transcript "OTTMUST00000125537.1";
chr1	HAVANA	exon	131966655	131966711	0	-	.	gene_id "ENSMUSG00000059149.18"; transcript_id "ENSMUST00000112365.9"; gene_type "protein_coding"; gene_name "Mfsd4a"; transcript_type "protein_coding"; transcript_name "Mfsd4a-202"; exon_number 9; exon_id "ENSMUSE00000691397.3"; level 1; protein_id "ENSMUSP00000107984.3"; transcript_support_level "5"; mgi_id "MGI:2442786"; tag "basic"; tag "exp_conf"; havana_gene "OTTMUSG00000024990.1"; havana_transcript "OTTMUST00000088569.1";
chr1	HAVANA	UTR	131966655	131966711	0	-	.	gene_id "ENSMUSG00000059149.18"; transcript_id "ENSMUST00000112365.9"; gene_type "protein_coding"; gene_name "Mfsd4a"; transcript_type "protein_coding"; transcript_name "Mfsd4a-202"; exon_number 9; exon_id "ENSMUSE00000691397.3"; level 1; protein_id "ENSMUSP00000107984.3"; transcript_support_level "5"; mgi_id "MGI:2442786"; tag "basic"; tag "exp_conf"; havana_gene "OTTMUSG00000024990.1"; havana_transcript "OTTMUST00000088569.1";
chr1	HAVANA	transcript	131966655	131995703	0	-	.	gene_id "ENSMUSG00000059149.18"; transcript_id "ENSMUST00000112365.9"; gene_type "protein_coding"; gene_name "Mfsd4a"; transcript_type "protein_coding"; transcript_name "Mfsd4a-202"; level 1; protein_id "ENSMUSP00000107984.3"; transcript_support_level "5"; mgi_id "MGI:2442786"; tag "basic"; tag "exp_conf"; havana_gene "OTTMUSG00000024990.1"; havana_transcript "OTTMUST00000088569.1";
chr1	HAVANA	stop_codon	131966656	131966658	0	-	0	gene_id "ENSMUSG00000059149.18"; transcript_id "ENSMUST00000046658.10"; gene_type "protein_coding"; gene_name "Mfsd4a"; transcript_type "protein_coding"; transcript_name "Mfsd4a-201"; exon_number 7; exon_id "ENSMUSE00000822321.2"; level 2; protein_id "ENSMUSP00000039635.4"; transcript_support_level "1"; mgi_id "MGI:2442786"; tag "basic"; havana_gene "OTTMUSG00000024990.1"; havana_transcript "OTTMUST00000061511.1";
chr1	HAVANA	stop_codon	131966656	131966658	0	-	0	gene_id "ENSMUSG00000059149.18"; transcript_id "ENSMUST00000159038.8"; gene_type "protein_coding"; gene_name "Mfsd4a"; transcript_type "protein_coding"; transcript_name "Mfsd4a-207"; exon_number 10; exon_id "ENSMUSE00000858290.2"; level 2; protein_id "ENSMUSP00000125558.2"; transcript_support_level "5"; mgi_id "MGI:2442786"; tag "basic"; tag "Ensembl_canonical"; tag "GENCODE_Primary"; tag "appris_principal_1"; tag "CCDS"; ccdsid "CCDS48357.1"; havana_gene "OTTMUSG00000024990.1"; havana_transcript "OTTMUST00000088568.1";
chr1	HAVANA	CDS	131966659	131966711	0	-	2	gene_id "ENSMUSG00000059149.18"; transcript_id "ENSMUST00000046658.10"; gene_type "protein_coding"; gene_name "Mfsd4a"; transcript_type "protein_coding"; transcript_name "Mfsd4a-201"; exon_number 7; exon_id "ENSMUSE00000822321.2"; level 2; protein_id "ENSMUSP00000039635.4"; transcript_support_level "1"; mgi_id "MGI:2442786"; tag "basic"; havana_gene "OTTMUSG00000024990.1"; havana_transcript "OTTMUST00000061511.1";
chr1	HAVANA	CDS	131966659	131966711	0	-	2	gene_id "ENSMUSG00000059149.18"; transcript_id "ENSMUST00000159038.8"; gene_type "protein_coding"; gene_name "Mfsd4a"; transcript_type "protein_coding"; transcript_name "Mfsd4a-207"; exon_number 10; exon_id "ENSMUSE00000858290.2"; level 2; protein_id "ENSMUSP00000125558.2"; transcript_support_level "5"; mgi_id "MGI:2442786"; tag "basic"; tag "Ensembl_canonical"; tag "GENCODE_Primary"; tag "appris_principal_1"; tag "CCDS"; ccdsid "CCDS48357.1"; havana_gene "OTTMUSG00000024990.1"; havana_transcript "OTTMUST00000088568.1";
chr1	HAVANA	exon	131966660	131966711	0	-	.	gene_id "ENSMUSG00000059149.18"; transcript_id "ENSMUST00000161864.2"; gene_type "protein_coding"; gene_name "Mfsd4a"; transcript_type "protein_coding"; transcript_name "Mfsd4a-210"; exon_number 9; exon_id "ENSMUSE00000865052.2"; level 2; protein_id "ENSMUSP00000124961.2"; transcript_support_level "5"; mgi_id "MGI:2442786"; tag "mRNA_end_NF"; tag "cds_end_NF"; havana_gene "OTTMUSG00000024990.1"; havana_transcript "OTTMUST00000088567.1";
chr1	HAVANA	CDS	131966660	131966711	0	-	2	gene_id "ENSMUSG00000059149.18"; transcript_id "ENSMUST00000161864.2"; gene_type "protein_coding"; gene_name "Mfsd4a"; transcript_type "protein_coding"; transcript_name "Mfsd4a-210"; exon_number 9; exon_id "ENSMUSE00000865052.2"; level 2; protein_id "ENSMUSP00000124961.2"; transcript_support_level "5"; mgi_id "MGI:2442786"; tag "mRNA_end_NF"; tag "cds_end_NF"; havana_gene "OTTMUSG00000024990.1"; havana_transcript "OTTMUST00000088567.1";
chr1	HAVANA	transcript	131966660	131995638	0	-	.	gene_id "ENSMUSG00000059149.18"; transcript_id "ENSMUST00000161864.2"; gene_type "protein_coding"; gene_name "Mfsd4a"; transcript_type "protein_coding"; transcript_name "Mfsd4a-210"; level 2; protein_id "ENSMUSP00000124961.2"; transcript_support_level "5"; mgi_id "MGI:2442786"; tag "mRNA_end_NF"; tag "cds_end_NF"; havana_gene "OTTMUSG00000024990.1"; havana_transcript "OTTMUST00000088567.1";
chr1	HAVANA	UTR	131968278	131968291	0	-	.	gene_id "ENSMUSG00000059149.18"; transcript_id "ENSMUST00000112365.9"; gene_type "protein_coding"; gene_name "Mfsd4a"; transcript_type "protein_coding"; transcript_name "Mfsd4a-202"; exon_number 8; exon_id "ENSMUSE00001232472.2"; level 1; protein_id "ENSMUSP00000107984.3"; transcript_support_level "5"; mgi_id "MGI:2442786"; tag "basic"; tag "exp_conf"; havana_gene "OTTMUSG00000024990.1"; havana_transcript "OTTMUST00000088569.1";
chr1	HAVANA	exon	131968278	131968300	0	-	.	gene_id "ENSMUSG00000059149.18"; transcript_id "ENSMUST00000189227.2"; gene_type "protein_coding"; gene_name "Mfsd4a"; transcript_type "protein_coding_CDS_not_defined"; transcript_name "Mfsd4a-213"; exon_number 2; exon_id "ENSMUSE00001322534.2"; level 2; transcript_support_level "1"; mgi_id "MGI:2442786"; havana_gene "OTTMUSG00000024990.1"; havana_transcript "OTTMUST00000125537.1";
chr1	HAVANA	exon	131968278	131968398	0	-	.	gene_id "ENSMUSG00000059149.18"; transcript_id "ENSMUST00000126927.8"; gene_type "protein_coding"; gene_name "Mfsd4a"; transcript_type "protein_coding"; transcript_name "Mfsd4a-204"; exon_number 9; exon_id "ENSMUSE00001220202.2"; level 2; protein_id "ENSMUSP00000116706.2"; transcript_support_level "1"; mgi_id "MGI:2442786"; tag "alternative_3_UTR"; tag "basic"; tag "CCDS"; ccdsid "CCDS15280.2"; havana_gene "OTTMUSG00000024990.1"; havana_transcript "OTTMUST00000061513.1";
chr1	HAVANA	CDS	131968278	131968398	0	-	0	gene_id "ENSMUSG00000059149.18"; transcript_id "ENSMUST00000126927.8"; gene_type "protein_coding"; gene_name "Mfsd4a"; transcript_type "protein_coding"; transcript_name "Mfsd4a-204"; exon_number 9; exon_id "ENSMUSE00001220202.2"; level 2; protein_id "ENSMUSP00000116706.2"; transcript_support_level "1"; mgi_id "MGI:2442786"; tag "alternative_3_UTR"; tag "basic"; tag "CCDS"; ccdsid "CCDS15280.2"; havana_gene "OTTMUSG00000024990.1"; havana_transcript "OTTMUST00000061513.1";
chr1	HAVANA	exon	131968278	131968398	0	-	.	gene_id "ENSMUSG00000059149.18"; transcript_id "ENSMUST00000112370.9"; gene_type "protein_coding"; gene_name "Mfsd4a"; transcript_type "protein_coding"; transcript_name "Mfsd4a-203"; exon_number 9; exon_id "ENSMUSE00001220202.2"; level 2; protein_id "ENSMUSP00000107989.3"; transcript_support_level "1"; mgi_id "MGI:2442786"; tag "alternative_3_UTR"; tag "basic"; tag "CCDS"; ccdsid "CCDS15280.2"; havana_gene "OTTMUSG00000024990.1"; havana_transcript "OTTMUST00000061512.1";
chr1	HAVANA	CDS	131968278	131968398	0	-	0	gene_id "ENSMUSG00000059149.18"; transcript_id "ENSMUST00000112370.9"; gene_type "protein_coding"; gene_name "Mfsd4a"; transcript_type "protein_coding"; transcript_name "Mfsd4a-203"; exon_number 9; exon_id "ENSMUSE00001220202.2"; level 2; protein_id "ENSMUSP00000107989.3"; transcript_support_level "1"; mgi_id "MGI:2442786"; tag "alternative_3_UTR"; tag "basic"; tag "CCDS"; ccdsid "CCDS15280.2"; havana_gene "OTTMUSG00000024990.1"; havana_transcript "OTTMUST00000061512.1";
chr1	HAVANA	exon	131968278	131968398	0	-	.	gene_id "ENSMUSG00000059149.18"; transcript_id "ENSMUST00000160656.8"; gene_type "protein_coding"; gene_name "Mfsd4a"; transcript_type "protein_coding"; transcript_name "Mfsd4a-209"; exon_number 8; exon_id "ENSMUSE00001220202.2"; level 2; protein_id "ENSMUSP00000125138.2"; transcript_support_level "5"; mgi_id "MGI:2442786"; tag "mRNA_start_NF"; tag "cds_start_NF"; havana_gene "OTTMUSG00000024990.1"; havana_transcript "OTTMUST00000088566.1";
chr1	HAVANA	CDS	131968278	131968398	0	-	0	gene_id "ENSMUSG00000059149.18"; transcript_id "ENSMUST00000160656.8"; gene_type "protein_coding"; gene_name "Mfsd4a"; transcript_type "protein_coding"; transcript_name "Mfsd4a-209"; exon_number 8; exon_id "ENSMUSE00001220202.2"; level 2; protein_id "ENSMUSP00000125138.2"; transcript_support_level "5"; mgi_id "MGI:2442786"; tag "mRNA_start_NF"; tag "cds_start_NF"; havana_gene "OTTMUSG00000024990.1"; havana_transcript "OTTMUST00000088566.1";
chr1	HAVANA	exon	131968278	131968398	0	-	.	gene_id "ENSMUSG00000059149.18"; transcript_id "ENSMUST00000144548.9"; gene_type "protein_coding"; gene_name "Mfsd4a"; transcript_type "protein_coding"; transcript_name "Mfsd4a-205"; exon_number 9; exon_id "ENSMUSE00001220202.2"; level 2; protein_id "ENSMUSP00000116282.3"; transcript_support_level "1"; mgi_id "MGI:2442786"; tag "basic"; tag "CCDS"; ccdsid "CCDS15280.2"; havana_gene "OTTMUSG00000024990.1"; havana_transcript "OTTMUST00000061509.1";
chr1	HAVANA	CDS	131968278	131968398	0	-	0	gene_id "ENSMUSG00000059149.18"; transcript_id "ENSMUST00000144548.9"; gene_type "protein_coding"; gene_name "Mfsd4a"; transcript_type "protein_coding"; transcript_name "Mfsd4a-205"; exon_number 9; exon_id "ENSMUSE00001220202.2"; level 2; protein_id "ENSMUSP00000116282.3"; transcript_support_level "1"; mgi_id "MGI:2442786"; tag "basic"; tag "CCDS"; ccdsid "CCDS15280.2"; havana_gene "OTTMUSG00000024990.1"; havana_transcript "OTTMUST00000061509.1";
chr1	HAVANA	exon	131968278	131968398	0	-	.	gene_id "ENSMUSG00000059149.18"; transcript_id "ENSMUST00000146267.8"; gene_type "protein_coding"; gene_name "Mfsd4a"; transcript_type "nonsense_mediated_decay"; transcript_name "Mfsd4a-206"; exon_number 8; exon_id "ENSMUSE00001242501.2"; level 2; protein_id "ENSMUSP00000117864.2"; transcript_support_level "1"; mgi_id "MGI:2442786"; havana_gene "OTTMUSG00000024990.1"; havana_transcript "OTTMUST00000061510.1";
chr1	HAVANA	UTR	131968278	131968398	0	-	.	gene_id "ENSMUSG00000059149.18"; transcript_id "ENSMUST00000146267.8"; gene_type "protein_coding"; gene_name "Mfsd4a"; transcript_type "nonsense_mediated_decay"; transcript_name "Mfsd4a-206"; exon_number 8; exon_id "ENSMUSE00001242501.2"; level 2; protein_id "ENSMUSP00000117864.2"; transcript_support_level "1"; mgi_id "MGI:2442786"; havana_gene "OTTMUSG00000024990.1"; havana_transcript "OTTMUST00000061510.1";
chr1	HAVANA	exon	131968278	131968398	0	-	.	gene_id "ENSMUSG00000059149.18"; transcript_id "ENSMUST00000046658.10"; gene_type "protein_coding"; gene_name "Mfsd4a"; transcript_type "protein_coding"; transcript_name "Mfsd4a-201"; exon_number 6; exon_id "ENSMUSE00001220202.2"; level 2; protein_id "ENSMUSP00000039635.4"; transcript_support_level "1"; mgi_id "MGI:2442786"; tag "basic"; havana_gene "OTTMUSG00000024990.1"; havana_transcript "OTTMUST00000061511.1";
chr1	HAVANA	CDS	131968278	131968398	0	-	0	gene_id "ENSMUSG00000059149.18"; transcript_id "ENSMUST00000046658.10"; gene_type "protein_coding"; gene_name "Mfsd4a"; transcript_type "protein_coding"; transcript_name "Mfsd4a-201"; exon_number 6; exon_id "ENSMUSE00001220202.2"; level 2; protein_id "ENSMUSP00000039635.4"; transcript_support_level "1"; mgi_id "MGI:2442786"; tag "basic"; havana_gene "OTTMUSG00000024990.1"; havana_transcript "OTTMUST00000061511.1";
chr1	HAVANA	exon	131968278	131968398	0	-	.	gene_id "ENSMUSG00000059149.18"; transcript_id "ENSMUST00000159038.8"; gene_type "protein_coding"; gene_name "Mfsd4a"; transcript_type "protein_coding"; transcript_name "Mfsd4a-207"; exon_number 9; exon_id "ENSMUSE00001220202.2"; level 2; protein_id "ENSMUSP00000125558.2"; transcript_support_level "5"; mgi_id "MGI:2442786"; tag "basic"; tag "Ensembl_canonical"; tag "GENCODE_Primary"; tag "appris_principal_1"; tag "CCDS"; ccdsid "CCDS48357.1"; havana_gene "OTTMUSG00000024990.1"; havana_transcript "OTTMUST00000088568.1";
chr1	HAVANA	CDS	131968278	131968398	0	-	0	gene_id "ENSMUSG00000059149.18"; transcript_id "ENSMUST00000159038.8"; gene_type "protein_coding"; gene_name "Mfsd4a"; transcript_type "protein_coding"; transcript_name "Mfsd4a-207"; exon_number 9; exon_id "ENSMUSE00001220202.2"; level 2; protein_id "ENSMUSP00000125558.2"; transcript_support_level "5"; mgi_id "MGI:2442786"; tag "basic"; tag "Ensembl_canonical"; tag "GENCODE_Primary"; tag "appris_principal_1"; tag "CCDS"; ccdsid "CCDS48357.1"; havana_gene "OTTMUSG00000024990.1"; havana_transcript "OTTMUST00000088568.1";
chr1	HAVANA	exon	131968278	131968398	0	-	.	gene_id "ENSMUSG00000059149.18"; transcript_id "ENSMUST00000112365.9"; gene_type "protein_coding"; gene_name "Mfsd4a"; transcript_type "protein_coding"; transcript_name "Mfsd4a-202"; exon_number 8; exon_id "ENSMUSE00001232472.2"; level 1; protein_id "ENSMUSP00000107984.3"; transcript_support_level "5"; mgi_id "MGI:2442786"; tag "basic"; tag "exp_conf"; havana_gene "OTTMUSG00000024990.1"; havana_transcript "OTTMUST00000088569.1";
chr1	HAVANA	exon	131968278	131968398	0	-	.	gene_id "ENSMUSG00000059149.18"; transcript_id "ENSMUST00000161864.2"; gene_type "protein_coding"; gene_name "Mfsd4a"; transcript_type "protein_coding"; transcript_name "Mfsd4a-210"; exon_number 8; exon_id "ENSMUSE00001220202.2"; level 2; protein_id "ENSMUSP00000124961.2"; transcript_support_level "5"; mgi_id "MGI:2442786"; tag "mRNA_end_NF"; tag "cds_end_NF"; havana_gene "OTTMUSG00000024990.1"; havana_transcript "OTTMUST00000088567.1";
chr1	HAVANA	CDS	131968278	131968398	0	-	0	gene_id "ENSMUSG00000059149.18"; transcript_id "ENSMUST00000161864.2"; gene_type "protein_coding"; gene_name "Mfsd4a"; transcript_type "protein_coding"; transcript_name "Mfsd4a-210"; exon_number 8; exon_id "ENSMUSE00001220202.2"; level 2; protein_id "ENSMUSP00000124961.2"; transcript_support_level "5"; mgi_id "MGI:2442786"; tag "mRNA_end_NF"; tag "cds_end_NF"; havana_gene "OTTMUSG00000024990.1"; havana_transcript "OTTMUST00000088567.1";
chr1	HAVANA	stop_codon	131968289	131968291	0	-	0	gene_id "ENSMUSG00000059149.18"; transcript_id "ENSMUST00000112365.9"; gene_type "protein_coding"; gene_name "Mfsd4a"; transcript_type "protein_coding"; transcript_name "Mfsd4a-202"; exon_number 8; exon_id "ENSMUSE00001232472.2"; level 1; protein_id "ENSMUSP00000107984.3"; transcript_support_level "5"; mgi_id "MGI:2442786"; tag "basic"; tag "exp_conf"; havana_gene "OTTMUSG00000024990.1"; havana_transcript "OTTMUST00000088569.1";
chr1	HAVANA	CDS	131968292	131968398	0	-	2	gene_id "ENSMUSG00000059149.18"; transcript_id "ENSMUST00000112365.9"; gene_type "protein_coding"; gene_name "Mfsd4a"; transcript_type "protein_coding"; transcript_name "Mfsd4a-202"; exon_number 8; exon_id "ENSMUSE00001232472.2"; level 1; protein_id "ENSMUSP00000107984.3"; transcript_support_level "5"; mgi_id "MGI:2442786"; tag "basic"; tag "exp_conf"; havana_gene "OTTMUSG00000024990.1"; havana_transcript "OTTMUST00000088569.1";
chr1	HAVANA	exon	131968387	131968398	0	-	.	gene_id "ENSMUSG00000059149.18"; transcript_id "ENSMUST00000159382.2"; gene_type "protein_coding"; gene_name "Mfsd4a"; transcript_type "retained_intron"; transcript_name "Mfsd4a-208"; exon_number 3; exon_id "ENSMUSE00001467532.2"; level 2; transcript_support_level "5"; mgi_id "MGI:2442786"; havana_gene "OTTMUSG00000024990.1"; havana_transcript "OTTMUST00000088572.1";
chr1	HAVANA	transcript	131968387	131974297	0	-	.	gene_id "ENSMUSG00000059149.18"; transcript_id "ENSMUST00000159382.2"; gene_type "protein_coding"; gene_name "Mfsd4a"; transcript_type "retained_intron"; transcript_name "Mfsd4a-208"; level 2; transcript_support_level "5"; mgi_id "MGI:2442786"; havana_gene "OTTMUSG00000024990.1"; havana_transcript "OTTMUST00000088572.1";
chr1	HAVANA	exon	131969596	131969654	0	-	.	gene_id "ENSMUSG00000059149.18"; transcript_id "ENSMUST00000189227.2"; gene_type "protein_coding"; gene_name "Mfsd4a"; transcript_type "protein_coding_CDS_not_defined"; transcript_name "Mfsd4a-213"; exon_number 1; exon_id "ENSMUSE00001335534.2"; level 2; transcript_support_level "1"; mgi_id "MGI:2442786"; havana_gene "OTTMUSG00000024990.1"; havana_transcript "OTTMUST00000125537.1";
chr1	HAVANA	exon	131969596	131969666	0	-	.	gene_id "ENSMUSG00000059149.18"; transcript_id "ENSMUST00000126927.8"; gene_type "protein_coding"; gene_name "Mfsd4a"; transcript_type "protein_coding"; transcript_name "Mfsd4a-204"; exon_number 8; exon_id "ENSMUSE00001227173.2"; level 2; protein_id "ENSMUSP00000116706.2"; transcript_support_level "1"; mgi_id "MGI:2442786"; tag "alternative_3_UTR"; tag "basic"; tag "CCDS"; ccdsid "CCDS15280.2"; havana_gene "OTTMUSG00000024990.1"; havana_transcript "OTTMUST00000061513.1";
chr1	HAVANA	CDS	131969596	131969666	0	-	2	gene_id "ENSMUSG00000059149.18"; transcript_id "ENSMUST00000126927.8"; gene_type "protein_coding"; gene_name "Mfsd4a"; transcript_type "protein_coding"; transcript_name "Mfsd4a-204"; exon_number 8; exon_id "ENSMUSE00001227173.2"; level 2; protein_id "ENSMUSP00000116706.2"; transcript_support_level "1"; mgi_id "MGI:2442786"; tag "alternative_3_UTR"; tag "basic"; tag "CCDS"; ccdsid "CCDS15280.2"; havana_gene "OTTMUSG00000024990.1"; havana_transcript "OTTMUST00000061513.1";
chr1	HAVANA	exon	131969596	131969666	0	-	.	gene_id "ENSMUSG00000059149.18"; transcript_id "ENSMUST00000112370.9"; gene_type "protein_coding"; gene_name "Mfsd4a"; transcript_type "protein_coding"; transcript_name "Mfsd4a-203"; exon_number 8; exon_id "ENSMUSE00001227173.2"; level 2; protein_id "ENSMUSP00000107989.3"; transcript_support_level "1"; mgi_id "MGI:2442786"; tag "alternative_3_UTR"; tag "basic"; tag "CCDS"; ccdsid "CCDS15280.2"; havana_gene "OTTMUSG00000024990.1"; havana_transcript "OTTMUST00000061512.1";
chr1	HAVANA	CDS	131969596	131969666	0	-	2	gene_id "ENSMUSG00000059149.18"; transcript_id "ENSMUST00000112370.9"; gene_type "protein_coding"; gene_name "Mfsd4a"; transcript_type "protein_coding"; transcript_name "Mfsd4a-203"; exon_number 8; exon_id "ENSMUSE00001227173.2"; level 2; protein_id "ENSMUSP00000107989.3"; transcript_support_level "1"; mgi_id "MGI:2442786"; tag "alternative_3_UTR"; tag "basic"; tag "CCDS"; ccdsid "CCDS15280.2"; havana_gene "OTTMUSG00000024990.1"; havana_transcript "OTTMUST00000061512.1";
chr1	HAVANA	exon	131969596	131969666	0	-	.	gene_id "ENSMUSG00000059149.18"; transcript_id "ENSMUST00000160656.8"; gene_type "protein_coding"; gene_name "Mfsd4a"; transcript_type "protein_coding"; transcript_name "Mfsd4a-209"; exon_number 7; exon_id "ENSMUSE00001227173.2"; level 2; protein_id "ENSMUSP00000125138.2"; transcript_support_level "5"; mgi_id "MGI:2442786"; tag "mRNA_start_NF"; tag "cds_start_NF"; havana_gene "OTTMUSG00000024990.1"; havana_transcript "OTTMUST00000088566.1";
chr1	HAVANA	CDS	131969596	131969666	0	-	2	gene_id "ENSMUSG00000059149.18"; transcript_id "ENSMUST00000160656.8"; gene_type "protein_coding"; gene_name "Mfsd4a"; transcript_type "protein_coding"; transcript_name "Mfsd4a-209"; exon_number 7; exon_id "ENSMUSE00001227173.2"; level 2; protein_id "ENSMUSP00000125138.2"; transcript_support_level "5"; mgi_id "MGI:2442786"; tag "mRNA_start_NF"; tag "cds_start_NF"; havana_gene "OTTMUSG00000024990.1"; havana_transcript "OTTMUST00000088566.1";
chr1	HAVANA	exon	131969596	131969666	0	-	.	gene_id "ENSMUSG00000059149.18"; transcript_id "ENSMUST00000144548.9"; gene_type "protein_coding"; gene_name "Mfsd4a"; transcript_type "protein_coding"; transcript_name "Mfsd4a-205"; exon_number 8; exon_id "ENSMUSE00001227173.2"; level 2; protein_id "ENSMUSP00000116282.3"; transcript_support_level "1"; mgi_id "MGI:2442786"; tag "basic"; tag "CCDS"; ccdsid "CCDS15280.2"; havana_gene "OTTMUSG00000024990.1"; havana_transcript "OTTMUST00000061509.1";
chr1	HAVANA	CDS	131969596	131969666	0	-	2	gene_id "ENSMUSG00000059149.18"; transcript_id "ENSMUST00000144548.9"; gene_type "protein_coding"; gene_name "Mfsd4a"; transcript_type "protein_coding"; transcript_name "Mfsd4a-205"; exon_number 8; exon_id "ENSMUSE00001227173.2"; level 2; protein_id "ENSMUSP00000116282.3"; transcript_support_level "1"; mgi_id "MGI:2442786"; tag "basic"; tag "CCDS"; ccdsid "CCDS15280.2"; havana_gene "OTTMUSG00000024990.1"; havana_transcript "OTTMUST00000061509.1";
chr1	HAVANA	exon	131969596	131969666	0	-	.	gene_id "ENSMUSG00000059149.18"; transcript_id "ENSMUST00000146267.8"; gene_type "protein_coding"; gene_name "Mfsd4a"; transcript_type "nonsense_mediated_decay"; transcript_name "Mfsd4a-206"; exon_number 7; exon_id "ENSMUSE00001244695.2"; level 2; protein_id "ENSMUSP00000117864.2"; transcript_support_level "1"; mgi_id "MGI:2442786"; havana_gene "OTTMUSG00000024990.1"; havana_transcript "OTTMUST00000061510.1";
chr1	HAVANA	UTR	131969596	131969666	0	-	.	gene_id "ENSMUSG00000059149.18"; transcript_id "ENSMUST00000146267.8"; gene_type "protein_coding"; gene_name "Mfsd4a"; transcript_type "nonsense_mediated_decay"; transcript_name "Mfsd4a-206"; exon_number 7; exon_id "ENSMUSE00001244695.2"; level 2; protein_id "ENSMUSP00000117864.2"; transcript_support_level "1"; mgi_id "MGI:2442786"; havana_gene "OTTMUSG00000024990.1"; havana_transcript "OTTMUST00000061510.1";
chr1	HAVANA	exon	131969596	131969666	0	-	.	gene_id "ENSMUSG00000059149.18"; transcript_id "ENSMUST00000046658.10"; gene_type "protein_coding"; gene_name "Mfsd4a"; transcript_type "protein_coding"; transcript_name "Mfsd4a-201"; exon_number 5; exon_id "ENSMUSE00001227173.2"; level 2; protein_id "ENSMUSP00000039635.4"; transcript_support_level "1"; mgi_id "MGI:2442786"; tag "basic"; havana_gene "OTTMUSG00000024990.1"; havana_transcript "OTTMUST00000061511.1";
chr1	HAVANA	CDS	131969596	131969666	0	-	2	gene_id "ENSMUSG00000059149.18"; transcript_id "ENSMUST00000046658.10"; gene_type "protein_coding"; gene_name "Mfsd4a"; transcript_type "protein_coding"; transcript_name "Mfsd4a-201"; exon_number 5; exon_id "ENSMUSE00001227173.2"; level 2; protein_id "ENSMUSP00000039635.4"; transcript_support_level "1"; mgi_id "MGI:2442786"; tag "basic"; havana_gene "OTTMUSG00000024990.1"; havana_transcript "OTTMUST00000061511.1";
chr1	HAVANA	exon	131969596	131969666	0	-	.	gene_id "ENSMUSG00000059149.18"; transcript_id "ENSMUST00000159038.8"; gene_type "protein_coding"; gene_name "Mfsd4a"; transcript_type "protein_coding"; transcript_name "Mfsd4a-207"; exon_number 8; exon_id "ENSMUSE00001227173.2"; level 2; protein_id "ENSMUSP00000125558.2"; transcript_support_level "5"; mgi_id "MGI:2442786"; tag "basic"; tag "Ensembl_canonical"; tag "GENCODE_Primary"; tag "appris_principal_1"; tag "CCDS"; ccdsid "CCDS48357.1"; havana_gene "OTTMUSG00000024990.1"; havana_transcript "OTTMUST00000088568.1";
chr1	HAVANA	CDS	131969596	131969666	0	-	2	gene_id "ENSMUSG00000059149.18"; transcript_id "ENSMUST00000159038.8"; gene_type "protein_coding"; gene_name "Mfsd4a"; transcript_type "protein_coding"; transcript_name "Mfsd4a-207"; exon_number 8; exon_id "ENSMUSE00001227173.2"; level 2; protein_id "ENSMUSP00000125558.2"; transcript_support_level "5"; mgi_id "MGI:2442786"; tag "basic"; tag "Ensembl_canonical"; tag "GENCODE_Primary"; tag "appris_principal_1"; tag "CCDS"; ccdsid "CCDS48357.1"; havana_gene "OTTMUSG00000024990.1"; havana_transcript "OTTMUST00000088568.1";
chr1	HAVANA	exon	131969596	131969666	0	-	.	gene_id "ENSMUSG00000059149.18"; transcript_id "ENSMUST00000161864.2"; gene_type "protein_coding"; gene_name "Mfsd4a"; transcript_type "protein_coding"; transcript_name "Mfsd4a-210"; exon_number 7; exon_id "ENSMUSE00001227173.2"; level 2; protein_id "ENSMUSP00000124961.2"; transcript_support_level "5"; mgi_id "MGI:2442786"; tag "mRNA_end_NF"; tag "cds_end_NF"; havana_gene "OTTMUSG00000024990.1"; havana_transcript "OTTMUST00000088567.1";
chr1	HAVANA	CDS	131969596	131969666	0	-	2	gene_id "ENSMUSG00000059149.18"; transcript_id "ENSMUST00000161864.2"; gene_type "protein_coding"; gene_name "Mfsd4a"; transcript_type "protein_coding"; transcript_name "Mfsd4a-210"; exon_number 7; exon_id "ENSMUSE00001227173.2"; level 2; protein_id "ENSMUSP00000124961.2"; transcript_support_level "5"; mgi_id "MGI:2442786"; tag "mRNA_end_NF"; tag "cds_end_NF"; havana_gene "OTTMUSG00000024990.1"; havana_transcript "OTTMUST00000088567.1";
chr1	HAVANA	exon	131969596	131969666	0	-	.	gene_id "ENSMUSG00000059149.18"; transcript_id "ENSMUST00000159382.2"; gene_type "protein_coding"; gene_name "Mfsd4a"; transcript_type "retained_intron"; transcript_name "Mfsd4a-208"; exon_number 2; exon_id "ENSMUSE00001244695.2"; level 2; transcript_support_level "5"; mgi_id "MGI:2442786"; havana_gene "OTTMUSG00000024990.1"; havana_transcript "OTTMUST00000088572.1";
chr1	HAVANA	exon	131974044	131974191	0	-	.	gene_id "ENSMUSG00000059149.18"; transcript_id "ENSMUST00000126927.8"; gene_type "protein_coding"; gene_name "Mfsd4a"; transcript_type "protein_coding"; transcript_name "Mfsd4a-204"; exon_number 7; exon_id "ENSMUSE00001242308.2"; level 2; protein_id "ENSMUSP00000116706.2"; transcript_support_level "1"; mgi_id "MGI:2442786"; tag "alternative_3_UTR"; tag "basic"; tag "CCDS"; ccdsid "CCDS15280.2"; havana_gene "OTTMUSG00000024990.1"; havana_transcript "OTTMUST00000061513.1";
chr1	HAVANA	CDS	131974044	131974191	0	-	0	gene_id "ENSMUSG00000059149.18"; transcript_id "ENSMUST00000126927.8"; gene_type "protein_coding"; gene_name "Mfsd4a"; transcript_type "protein_coding"; transcript_name "Mfsd4a-204"; exon_number 7; exon_id "ENSMUSE00001242308.2"; level 2; protein_id "ENSMUSP00000116706.2"; transcript_support_level "1"; mgi_id "MGI:2442786"; tag "alternative_3_UTR"; tag "basic"; tag "CCDS"; ccdsid "CCDS15280.2"; havana_gene "OTTMUSG00000024990.1"; havana_transcript "OTTMUST00000061513.1";
chr1	HAVANA	exon	131974044	131974191	0	-	.	gene_id "ENSMUSG00000059149.18"; transcript_id "ENSMUST00000112370.9"; gene_type "protein_coding"; gene_name "Mfsd4a"; transcript_type "protein_coding"; transcript_name "Mfsd4a-203"; exon_number 7; exon_id "ENSMUSE00001242308.2"; level 2; protein_id "ENSMUSP00000107989.3"; transcript_support_level "1"; mgi_id "MGI:2442786"; tag "alternative_3_UTR"; tag "basic"; tag "CCDS"; ccdsid "CCDS15280.2"; havana_gene "OTTMUSG00000024990.1"; havana_transcript "OTTMUST00000061512.1";
chr1	HAVANA	CDS	131974044	131974191	0	-	0	gene_id "ENSMUSG00000059149.18"; transcript_id "ENSMUST00000112370.9"; gene_type "protein_coding"; gene_name "Mfsd4a"; transcript_type "protein_coding"; transcript_name "Mfsd4a-203"; exon_number 7; exon_id "ENSMUSE00001242308.2"; level 2; protein_id "ENSMUSP00000107989.3"; transcript_support_level "1"; mgi_id "MGI:2442786"; tag "alternative_3_UTR"; tag "basic"; tag "CCDS"; ccdsid "CCDS15280.2"; havana_gene "OTTMUSG00000024990.1"; havana_transcript "OTTMUST00000061512.1";
chr1	HAVANA	exon	131974044	131974191	0	-	.	gene_id "ENSMUSG00000059149.18"; transcript_id "ENSMUST00000160656.8"; gene_type "protein_coding"; gene_name "Mfsd4a"; transcript_type "protein_coding"; transcript_name "Mfsd4a-209"; exon_number 6; exon_id "ENSMUSE00001242308.2"; level 2; protein_id "ENSMUSP00000125138.2"; transcript_support_level "5"; mgi_id "MGI:2442786"; tag "mRNA_start_NF"; tag "cds_start_NF"; havana_gene "OTTMUSG00000024990.1"; havana_transcript "OTTMUST00000088566.1";
chr1	HAVANA	CDS	131974044	131974191	0	-	0	gene_id "ENSMUSG00000059149.18"; transcript_id "ENSMUST00000160656.8"; gene_type "protein_coding"; gene_name "Mfsd4a"; transcript_type "protein_coding"; transcript_name "Mfsd4a-209"; exon_number 6; exon_id "ENSMUSE00001242308.2"; level 2; protein_id "ENSMUSP00000125138.2"; transcript_support_level "5"; mgi_id "MGI:2442786"; tag "mRNA_start_NF"; tag "cds_start_NF"; havana_gene "OTTMUSG00000024990.1"; havana_transcript "OTTMUST00000088566.1";
chr1	HAVANA	exon	131974044	131974191	0	-	.	gene_id "ENSMUSG00000059149.18"; transcript_id "ENSMUST00000144548.9"; gene_type "protein_coding"; gene_name "Mfsd4a"; transcript_type "protein_coding"; transcript_name "Mfsd4a-205"; exon_number 7; exon_id "ENSMUSE00001242308.2"; level 2; protein_id "ENSMUSP00000116282.3"; transcript_support_level "1"; mgi_id "MGI:2442786"; tag "basic"; tag "CCDS"; ccdsid "CCDS15280.2"; havana_gene "OTTMUSG00000024990.1"; havana_transcript "OTTMUST00000061509.1";
chr1	HAVANA	CDS	131974044	131974191	0	-	0	gene_id "ENSMUSG00000059149.18"; transcript_id "ENSMUST00000144548.9"; gene_type "protein_coding"; gene_name "Mfsd4a"; transcript_type "protein_coding"; transcript_name "Mfsd4a-205"; exon_number 7; exon_id "ENSMUSE00001242308.2"; level 2; protein_id "ENSMUSP00000116282.3"; transcript_support_level "1"; mgi_id "MGI:2442786"; tag "basic"; tag "CCDS"; ccdsid "CCDS15280.2"; havana_gene "OTTMUSG00000024990.1"; havana_transcript "OTTMUST00000061509.1";
chr1	HAVANA	exon	131974044	131974191	0	-	.	gene_id "ENSMUSG00000059149.18"; transcript_id "ENSMUST00000146267.8"; gene_type "protein_coding"; gene_name "Mfsd4a"; transcript_type "nonsense_mediated_decay"; transcript_name "Mfsd4a-206"; exon_number 6; exon_id "ENSMUSE00001274758.2"; level 2; protein_id "ENSMUSP00000117864.2"; transcript_support_level "1"; mgi_id "MGI:2442786"; havana_gene "OTTMUSG00000024990.1"; havana_transcript "OTTMUST00000061510.1";
chr1	HAVANA	UTR	131974044	131974191	0	-	.	gene_id "ENSMUSG00000059149.18"; transcript_id "ENSMUST00000146267.8"; gene_type "protein_coding"; gene_name "Mfsd4a"; transcript_type "nonsense_mediated_decay"; transcript_name "Mfsd4a-206"; exon_number 6; exon_id "ENSMUSE00001274758.2"; level 2; protein_id "ENSMUSP00000117864.2"; transcript_support_level "1"; mgi_id "MGI:2442786"; havana_gene "OTTMUSG00000024990.1"; havana_transcript "OTTMUST00000061510.1";
chr1	HAVANA	exon	131974044	131974191	0	-	.	gene_id "ENSMUSG00000059149.18"; transcript_id "ENSMUST00000046658.10"; gene_type "protein_coding"; gene_name "Mfsd4a"; transcript_type "protein_coding"; transcript_name "Mfsd4a-201"; exon_number 4; exon_id "ENSMUSE00001242308.2"; level 2; protein_id "ENSMUSP00000039635.4"; transcript_support_level "1"; mgi_id "MGI:2442786"; tag "basic"; havana_gene "OTTMUSG00000024990.1"; havana_transcript "OTTMUST00000061511.1";
chr1	HAVANA	CDS	131974044	131974191	0	-	0	gene_id "ENSMUSG00000059149.18"; transcript_id "ENSMUST00000046658.10"; gene_type "protein_coding"; gene_name "Mfsd4a"; transcript_type "protein_coding"; transcript_name "Mfsd4a-201"; exon_number 4; exon_id "ENSMUSE00001242308.2"; level 2; protein_id "ENSMUSP00000039635.4"; transcript_support_level "1"; mgi_id "MGI:2442786"; tag "basic"; havana_gene "OTTMUSG00000024990.1"; havana_transcript "OTTMUST00000061511.1";
chr1	HAVANA	exon	131974044	131974191	0	-	.	gene_id "ENSMUSG00000059149.18"; transcript_id "ENSMUST00000159038.8"; gene_type "protein_coding"; gene_name "Mfsd4a"; transcript_type "protein_coding"; transcript_name "Mfsd4a-207"; exon_number 7; exon_id "ENSMUSE00001242308.2"; level 2; protein_id "ENSMUSP00000125558.2"; transcript_support_level "5"; mgi_id "MGI:2442786"; tag "basic"; tag "Ensembl_canonical"; tag "GENCODE_Primary"; tag "appris_principal_1"; tag "CCDS"; ccdsid "CCDS48357.1"; havana_gene "OTTMUSG00000024990.1"; havana_transcript "OTTMUST00000088568.1";
chr1	HAVANA	CDS	131974044	131974191	0	-	0	gene_id "ENSMUSG00000059149.18"; transcript_id "ENSMUST00000159038.8"; gene_type "protein_coding"; gene_name "Mfsd4a"; transcript_type "protein_coding"; transcript_name "Mfsd4a-207"; exon_number 7; exon_id "ENSMUSE00001242308.2"; level 2; protein_id "ENSMUSP00000125558.2"; transcript_support_level "5"; mgi_id "MGI:2442786"; tag "basic"; tag "Ensembl_canonical"; tag "GENCODE_Primary"; tag "appris_principal_1"; tag "CCDS"; ccdsid "CCDS48357.1"; havana_gene "OTTMUSG00000024990.1"; havana_transcript "OTTMUST00000088568.1";
chr1	HAVANA	exon	131974044	131974191	0	-	.	gene_id "ENSMUSG00000059149.18"; transcript_id "ENSMUST00000112365.9"; gene_type "protein_coding"; gene_name "Mfsd4a"; transcript_type "protein_coding"; transcript_name "Mfsd4a-202"; exon_number 7; exon_id "ENSMUSE00001242308.2"; level 1; protein_id "ENSMUSP00000107984.3"; transcript_support_level "5"; mgi_id "MGI:2442786"; tag "basic"; tag "exp_conf"; havana_gene "OTTMUSG00000024990.1"; havana_transcript "OTTMUST00000088569.1";
chr1	HAVANA	CDS	131974044	131974191	0	-	0	gene_id "ENSMUSG00000059149.18"; transcript_id "ENSMUST00000112365.9"; gene_type "protein_coding"; gene_name "Mfsd4a"; transcript_type "protein_coding"; transcript_name "Mfsd4a-202"; exon_number 7; exon_id "ENSMUSE00001242308.2"; level 1; protein_id "ENSMUSP00000107984.3"; transcript_support_level "5"; mgi_id "MGI:2442786"; tag "basic"; tag "exp_conf"; havana_gene "OTTMUSG00000024990.1"; havana_transcript "OTTMUST00000088569.1";
chr1	HAVANA	exon	131974044	131974191	0	-	.	gene_id "ENSMUSG00000059149.18"; transcript_id "ENSMUST00000161864.2"; gene_type "protein_coding"; gene_name "Mfsd4a"; transcript_type "protein_coding"; transcript_name "Mfsd4a-210"; exon_number 6; exon_id "ENSMUSE00001242308.2"; level 2; protein_id "ENSMUSP00000124961.2"; transcript_support_level "5"; mgi_id "MGI:2442786"; tag "mRNA_end_NF"; tag "cds_end_NF"; havana_gene "OTTMUSG00000024990.1"; havana_transcript "OTTMUST00000088567.1";
chr1	HAVANA	CDS	131974044	131974191	0	-	0	gene_id "ENSMUSG00000059149.18"; transcript_id "ENSMUST00000161864.2"; gene_type "protein_coding"; gene_name "Mfsd4a"; transcript_type "protein_coding"; transcript_name "Mfsd4a-210"; exon_number 6; exon_id "ENSMUSE00001242308.2"; level 2; protein_id "ENSMUSP00000124961.2"; transcript_support_level "5"; mgi_id "MGI:2442786"; tag "mRNA_end_NF"; tag "cds_end_NF"; havana_gene "OTTMUSG00000024990.1"; havana_transcript "OTTMUST00000088567.1";
chr1	HAVANA	exon	131974044	131974297	0	-	.	gene_id "ENSMUSG00000059149.18"; transcript_id "ENSMUST00000159382.2"; gene_type "protein_coding"; gene_name "Mfsd4a"; transcript_type "retained_intron"; transcript_name "Mfsd4a-208"; exon_number 1; exon_id "ENSMUSE00000871325.2"; level 2; transcript_support_level "5"; mgi_id "MGI:2442786"; havana_gene "OTTMUSG00000024990.1"; havana_transcript "OTTMUST00000088572.1";
chr1	HAVANA	exon	131974175	131974191	0	-	.	gene_id "ENSMUSG00000059149.18"; transcript_id "ENSMUST00000162628.2"; gene_type "protein_coding"; gene_name "Mfsd4a"; transcript_type "nonsense_mediated_decay"; transcript_name "Mfsd4a-211"; exon_number 3; exon_id "ENSMUSE00001472009.2"; level 2; protein_id "ENSMUSP00000124786.2"; transcript_support_level "5"; mgi_id "MGI:2442786"; tag "mRNA_start_NF"; tag "cds_start_NF"; havana_gene "OTTMUSG00000024990.1"; havana_transcript "OTTMUST00000088571.1";
chr1	HAVANA	UTR	131974175	131974191	0	-	.	gene_id "ENSMUSG00000059149.18"; transcript_id "ENSMUST00000162628.2"; gene_type "protein_coding"; gene_name "Mfsd4a"; transcript_type "nonsense_mediated_decay"; transcript_name "Mfsd4a-211"; exon_number 3; exon_id "ENSMUSE00001472009.2"; level 2; protein_id "ENSMUSP00000124786.2"; transcript_support_level "5"; mgi_id "MGI:2442786"; tag "mRNA_start_NF"; tag "cds_start_NF"; havana_gene "OTTMUSG00000024990.1"; havana_transcript "OTTMUST00000088571.1";
chr1	HAVANA	transcript	131974175	131981915	0	-	.	gene_id "ENSMUSG00000059149.18"; transcript_id "ENSMUST00000162628.2"; gene_type "protein_coding"; gene_name "Mfsd4a"; transcript_type "nonsense_mediated_decay"; transcript_name "Mfsd4a-211"; level 2; protein_id "ENSMUSP00000124786.2"; transcript_support_level "5"; mgi_id "MGI:2442786"; tag "mRNA_start_NF"; tag "cds_start_NF"; havana_gene "OTTMUSG00000024990.1"; havana_transcript "OTTMUST00000088571.1";
chr1	HAVANA	UTR	131980118	131980211	0	-	.	gene_id "ENSMUSG00000059149.18"; transcript_id "ENSMUST00000162628.2"; gene_type "protein_coding"; gene_name "Mfsd4a"; transcript_type "nonsense_mediated_decay"; transcript_name "Mfsd4a-211"; exon_number 2; exon_id "ENSMUSE00001208143.2"; level 2; protein_id "ENSMUSP00000124786.2"; transcript_support_level "5"; mgi_id "MGI:2442786"; tag "mRNA_start_NF"; tag "cds_start_NF"; havana_gene "OTTMUSG00000024990.1"; havana_transcript "OTTMUST00000088571.1";
chr1	HAVANA	exon	131980118	131980291	0	-	.	gene_id "ENSMUSG00000059149.18"; transcript_id "ENSMUST00000126927.8"; gene_type "protein_coding"; gene_name "Mfsd4a"; transcript_type "protein_coding"; transcript_name "Mfsd4a-204"; exon_number 6; exon_id "ENSMUSE00001277049.2"; level 2; protein_id "ENSMUSP00000116706.2"; transcript_support_level "1"; mgi_id "MGI:2442786"; tag "alternative_3_UTR"; tag "basic"; tag "CCDS"; ccdsid "CCDS15280.2"; havana_gene "OTTMUSG00000024990.1"; havana_transcript "OTTMUST00000061513.1";
chr1	HAVANA	CDS	131980118	131980291	0	-	0	gene_id "ENSMUSG00000059149.18"; transcript_id "ENSMUST00000126927.8"; gene_type "protein_coding"; gene_name "Mfsd4a"; transcript_type "protein_coding"; transcript_name "Mfsd4a-204"; exon_number 6; exon_id "ENSMUSE00001277049.2"; level 2; protein_id "ENSMUSP00000116706.2"; transcript_support_level "1"; mgi_id "MGI:2442786"; tag "alternative_3_UTR"; tag "basic"; tag "CCDS"; ccdsid "CCDS15280.2"; havana_gene "OTTMUSG00000024990.1"; havana_transcript "OTTMUST00000061513.1";
chr1	HAVANA	exon	131980118	131980291	0	-	.	gene_id "ENSMUSG00000059149.18"; transcript_id "ENSMUST00000112370.9"; gene_type "protein_coding"; gene_name "Mfsd4a"; transcript_type "protein_coding"; transcript_name "Mfsd4a-203"; exon_number 6; exon_id "ENSMUSE00001277049.2"; level 2; protein_id "ENSMUSP00000107989.3"; transcript_support_level "1"; mgi_id "MGI:2442786"; tag "alternative_3_UTR"; tag "basic"; tag "CCDS"; ccdsid "CCDS15280.2"; havana_gene "OTTMUSG00000024990.1"; havana_transcript "OTTMUST00000061512.1";
chr1	HAVANA	CDS	131980118	131980291	0	-	0	gene_id "ENSMUSG00000059149.18"; transcript_id "ENSMUST00000112370.9"; gene_type "protein_coding"; gene_name "Mfsd4a"; transcript_type "protein_coding"; transcript_name "Mfsd4a-203"; exon_number 6; exon_id "ENSMUSE00001277049.2"; level 2; protein_id "ENSMUSP00000107989.3"; transcript_support_level "1"; mgi_id "MGI:2442786"; tag "alternative_3_UTR"; tag "basic"; tag "CCDS"; ccdsid "CCDS15280.2"; havana_gene "OTTMUSG00000024990.1"; havana_transcript "OTTMUST00000061512.1";
chr1	HAVANA	exon	131980118	131980291	0	-	.	gene_id "ENSMUSG00000059149.18"; transcript_id "ENSMUST00000160656.8"; gene_type "protein_coding"; gene_name "Mfsd4a"; transcript_type "protein_coding"; transcript_name "Mfsd4a-209"; exon_number 5; exon_id "ENSMUSE00001277049.2"; level 2; protein_id "ENSMUSP00000125138.2"; transcript_support_level "5"; mgi_id "MGI:2442786"; tag "mRNA_start_NF"; tag "cds_start_NF"; havana_gene "OTTMUSG00000024990.1"; havana_transcript "OTTMUST00000088566.1";
chr1	HAVANA	CDS	131980118	131980291	0	-	0	gene_id "ENSMUSG00000059149.18"; transcript_id "ENSMUST00000160656.8"; gene_type "protein_coding"; gene_name "Mfsd4a"; transcript_type "protein_coding"; transcript_name "Mfsd4a-209"; exon_number 5; exon_id "ENSMUSE00001277049.2"; level 2; protein_id "ENSMUSP00000125138.2"; transcript_support_level "5"; mgi_id "MGI:2442786"; tag "mRNA_start_NF"; tag "cds_start_NF"; havana_gene "OTTMUSG00000024990.1"; havana_transcript "OTTMUST00000088566.1";
chr1	HAVANA	exon	131980118	131980291	0	-	.	gene_id "ENSMUSG00000059149.18"; transcript_id "ENSMUST00000144548.9"; gene_type "protein_coding"; gene_name "Mfsd4a"; transcript_type "protein_coding"; transcript_name "Mfsd4a-205"; exon_number 6; exon_id "ENSMUSE00001277049.2"; level 2; protein_id "ENSMUSP00000116282.3"; transcript_support_level "1"; mgi_id "MGI:2442786"; tag "basic"; tag "CCDS"; ccdsid "CCDS15280.2"; havana_gene "OTTMUSG00000024990.1"; havana_transcript "OTTMUST00000061509.1";
chr1	HAVANA	CDS	131980118	131980291	0	-	0	gene_id "ENSMUSG00000059149.18"; transcript_id "ENSMUST00000144548.9"; gene_type "protein_coding"; gene_name "Mfsd4a"; transcript_type "protein_coding"; transcript_name "Mfsd4a-205"; exon_number 6; exon_id "ENSMUSE00001277049.2"; level 2; protein_id "ENSMUSP00000116282.3"; transcript_support_level "1"; mgi_id "MGI:2442786"; tag "basic"; tag "CCDS"; ccdsid "CCDS15280.2"; havana_gene "OTTMUSG00000024990.1"; havana_transcript "OTTMUST00000061509.1";
chr1	HAVANA	exon	131980118	131980291	0	-	.	gene_id "ENSMUSG00000059149.18"; transcript_id "ENSMUST00000146267.8"; gene_type "protein_coding"; gene_name "Mfsd4a"; transcript_type "nonsense_mediated_decay"; transcript_name "Mfsd4a-206"; exon_number 5; exon_id "ENSMUSE00001212808.2"; level 2; protein_id "ENSMUSP00000117864.2"; transcript_support_level "1"; mgi_id "MGI:2442786"; havana_gene "OTTMUSG00000024990.1"; havana_transcript "OTTMUST00000061510.1";
chr1	HAVANA	UTR	131980118	131980291	0	-	.	gene_id "ENSMUSG00000059149.18"; transcript_id "ENSMUST00000146267.8"; gene_type "protein_coding"; gene_name "Mfsd4a"; transcript_type "nonsense_mediated_decay"; transcript_name "Mfsd4a-206"; exon_number 5; exon_id "ENSMUSE00001212808.2"; level 2; protein_id "ENSMUSP00000117864.2"; transcript_support_level "1"; mgi_id "MGI:2442786"; havana_gene "OTTMUSG00000024990.1"; havana_transcript "OTTMUST00000061510.1";
chr1	HAVANA	exon	131980118	131980291	0	-	.	gene_id "ENSMUSG00000059149.18"; transcript_id "ENSMUST00000159038.8"; gene_type "protein_coding"; gene_name "Mfsd4a"; transcript_type "protein_coding"; transcript_name "Mfsd4a-207"; exon_number 6; exon_id "ENSMUSE00001277049.2"; level 2; protein_id "ENSMUSP00000125558.2"; transcript_support_level "5"; mgi_id "MGI:2442786"; tag "basic"; tag "Ensembl_canonical"; tag "GENCODE_Primary"; tag "appris_principal_1"; tag "CCDS"; ccdsid "CCDS48357.1"; havana_gene "OTTMUSG00000024990.1"; havana_transcript "OTTMUST00000088568.1";
chr1	HAVANA	CDS	131980118	131980291	0	-	0	gene_id "ENSMUSG00000059149.18"; transcript_id "ENSMUST00000159038.8"; gene_type "protein_coding"; gene_name "Mfsd4a"; transcript_type "protein_coding"; transcript_name "Mfsd4a-207"; exon_number 6; exon_id "ENSMUSE00001277049.2"; level 2; protein_id "ENSMUSP00000125558.2"; transcript_support_level "5"; mgi_id "MGI:2442786"; tag "basic"; tag "Ensembl_canonical"; tag "GENCODE_Primary"; tag "appris_principal_1"; tag "CCDS"; ccdsid "CCDS48357.1"; havana_gene "OTTMUSG00000024990.1"; havana_transcript "OTTMUST00000088568.1";
chr1	HAVANA	exon	131980118	131980291	0	-	.	gene_id "ENSMUSG00000059149.18"; transcript_id "ENSMUST00000112365.9"; gene_type "protein_coding"; gene_name "Mfsd4a"; transcript_type "protein_coding"; transcript_name "Mfsd4a-202"; exon_number 6; exon_id "ENSMUSE00001277049.2"; level 1; protein_id "ENSMUSP00000107984.3"; transcript_support_level "5"; mgi_id "MGI:2442786"; tag "basic"; tag "exp_conf"; havana_gene "OTTMUSG00000024990.1"; havana_transcript "OTTMUST00000088569.1";
chr1	HAVANA	CDS	131980118	131980291	0	-	0	gene_id "ENSMUSG00000059149.18"; transcript_id "ENSMUST00000112365.9"; gene_type "protein_coding"; gene_name "Mfsd4a"; transcript_type "protein_coding"; transcript_name "Mfsd4a-202"; exon_number 6; exon_id "ENSMUSE00001277049.2"; level 1; protein_id "ENSMUSP00000107984.3"; transcript_support_level "5"; mgi_id "MGI:2442786"; tag "basic"; tag "exp_conf"; havana_gene "OTTMUSG00000024990.1"; havana_transcript "OTTMUST00000088569.1";
chr1	HAVANA	exon	131980118	131980291	0	-	.	gene_id "ENSMUSG00000059149.18"; transcript_id "ENSMUST00000161864.2"; gene_type "protein_coding"; gene_name "Mfsd4a"; transcript_type "protein_coding"; transcript_name "Mfsd4a-210"; exon_number 5; exon_id "ENSMUSE00001277049.2"; level 2; protein_id "ENSMUSP00000124961.2"; transcript_support_level "5"; mgi_id "MGI:2442786"; tag "mRNA_end_NF"; tag "cds_end_NF"; havana_gene "OTTMUSG00000024990.1"; havana_transcript "OTTMUST00000088567.1";
chr1	HAVANA	CDS	131980118	131980291	0	-	0	gene_id "ENSMUSG00000059149.18"; transcript_id "ENSMUST00000161864.2"; gene_type "protein_coding"; gene_name "Mfsd4a"; transcript_type "protein_coding"; transcript_name "Mfsd4a-210"; exon_number 5; exon_id "ENSMUSE00001277049.2"; level 2; protein_id "ENSMUSP00000124961.2"; transcript_support_level "5"; mgi_id "MGI:2442786"; tag "mRNA_end_NF"; tag "cds_end_NF"; havana_gene "OTTMUSG00000024990.1"; havana_transcript "OTTMUST00000088567.1";
chr1	HAVANA	exon	131980118	131980291	0	-	.	gene_id "ENSMUSG00000059149.18"; transcript_id "ENSMUST00000162628.2"; gene_type "protein_coding"; gene_name "Mfsd4a"; transcript_type "nonsense_mediated_decay"; transcript_name "Mfsd4a-211"; exon_number 2; exon_id "ENSMUSE00001208143.2"; level 2; protein_id "ENSMUSP00000124786.2"; transcript_support_level "5"; mgi_id "MGI:2442786"; tag "mRNA_start_NF"; tag "cds_start_NF"; havana_gene "OTTMUSG00000024990.1"; havana_transcript "OTTMUST00000088571.1";
chr1	HAVANA	stop_codon	131980209	131980211	0	-	0	gene_id "ENSMUSG00000059149.18"; transcript_id "ENSMUST00000162628.2"; gene_type "protein_coding"; gene_name "Mfsd4a"; transcript_type "nonsense_mediated_decay"; transcript_name "Mfsd4a-211"; exon_number 2; exon_id "ENSMUSE00001208143.2"; level 2; protein_id "ENSMUSP00000124786.2"; transcript_support_level "5"; mgi_id "MGI:2442786"; tag "mRNA_start_NF"; tag "cds_start_NF"; havana_gene "OTTMUSG00000024990.1"; havana_transcript "OTTMUST00000088571.1";
chr1	HAVANA	CDS	131980212	131980291	0	-	2	gene_id "ENSMUSG00000059149.18"; transcript_id "ENSMUST00000162628.2"; gene_type "protein_coding"; gene_name "Mfsd4a"; transcript_type "nonsense_mediated_decay"; transcript_name "Mfsd4a-211"; exon_number 2; exon_id "ENSMUSE00001208143.2"; level 2; protein_id "ENSMUSP00000124786.2"; transcript_support_level "5"; mgi_id "MGI:2442786"; tag "mRNA_start_NF"; tag "cds_start_NF"; havana_gene "OTTMUSG00000024990.1"; havana_transcript "OTTMUST00000088571.1";
chr1	HAVANA	exon	131981287	131981402	0	-	.	gene_id "ENSMUSG00000059149.18"; transcript_id "ENSMUST00000126927.8"; gene_type "protein_coding"; gene_name "Mfsd4a"; transcript_type "protein_coding"; transcript_name "Mfsd4a-204"; exon_number 5; exon_id "ENSMUSE00001227578.2"; level 2; protein_id "ENSMUSP00000116706.2"; transcript_support_level "1"; mgi_id "MGI:2442786"; tag "alternative_3_UTR"; tag "basic"; tag "CCDS"; ccdsid "CCDS15280.2"; havana_gene "OTTMUSG00000024990.1"; havana_transcript "OTTMUST00000061513.1";
chr1	HAVANA	CDS	131981287	131981402	0	-	2	gene_id "ENSMUSG00000059149.18"; transcript_id "ENSMUST00000126927.8"; gene_type "protein_coding"; gene_name "Mfsd4a"; transcript_type "protein_coding"; transcript_name "Mfsd4a-204"; exon_number 5; exon_id "ENSMUSE00001227578.2"; level 2; protein_id "ENSMUSP00000116706.2"; transcript_support_level "1"; mgi_id "MGI:2442786"; tag "alternative_3_UTR"; tag "basic"; tag "CCDS"; ccdsid "CCDS15280.2"; havana_gene "OTTMUSG00000024990.1"; havana_transcript "OTTMUST00000061513.1";
chr1	HAVANA	exon	131981287	131981402	0	-	.	gene_id "ENSMUSG00000059149.18"; transcript_id "ENSMUST00000112370.9"; gene_type "protein_coding"; gene_name "Mfsd4a"; transcript_type "protein_coding"; transcript_name "Mfsd4a-203"; exon_number 5; exon_id "ENSMUSE00001227578.2"; level 2; protein_id "ENSMUSP00000107989.3"; transcript_support_level "1"; mgi_id "MGI:2442786"; tag "alternative_3_UTR"; tag "basic"; tag "CCDS"; ccdsid "CCDS15280.2"; havana_gene "OTTMUSG00000024990.1"; havana_transcript "OTTMUST00000061512.1";
chr1	HAVANA	CDS	131981287	131981402	0	-	2	gene_id "ENSMUSG00000059149.18"; transcript_id "ENSMUST00000112370.9"; gene_type "protein_coding"; gene_name "Mfsd4a"; transcript_type "protein_coding"; transcript_name "Mfsd4a-203"; exon_number 5; exon_id "ENSMUSE00001227578.2"; level 2; protein_id "ENSMUSP00000107989.3"; transcript_support_level "1"; mgi_id "MGI:2442786"; tag "alternative_3_UTR"; tag "basic"; tag "CCDS"; ccdsid "CCDS15280.2"; havana_gene "OTTMUSG00000024990.1"; havana_transcript "OTTMUST00000061512.1";
chr1	HAVANA	exon	131981287	131981402	0	-	.	gene_id "ENSMUSG00000059149.18"; transcript_id "ENSMUST00000160656.8"; gene_type "protein_coding"; gene_name "Mfsd4a"; transcript_type "protein_coding"; transcript_name "Mfsd4a-209"; exon_number 4; exon_id "ENSMUSE00001227578.2"; level 2; protein_id "ENSMUSP00000125138.2"; transcript_support_level "5"; mgi_id "MGI:2442786"; tag "mRNA_start_NF"; tag "cds_start_NF"; havana_gene "OTTMUSG00000024990.1"; havana_transcript "OTTMUST00000088566.1";
chr1	HAVANA	CDS	131981287	131981402	0	-	2	gene_id "ENSMUSG00000059149.18"; transcript_id "ENSMUST00000160656.8"; gene_type "protein_coding"; gene_name "Mfsd4a"; transcript_type "protein_coding"; transcript_name "Mfsd4a-209"; exon_number 4; exon_id "ENSMUSE00001227578.2"; level 2; protein_id "ENSMUSP00000125138.2"; transcript_support_level "5"; mgi_id "MGI:2442786"; tag "mRNA_start_NF"; tag "cds_start_NF"; havana_gene "OTTMUSG00000024990.1"; havana_transcript "OTTMUST00000088566.1";
chr1	HAVANA	exon	131981287	131981402	0	-	.	gene_id "ENSMUSG00000059149.18"; transcript_id "ENSMUST00000144548.9"; gene_type "protein_coding"; gene_name "Mfsd4a"; transcript_type "protein_coding"; transcript_name "Mfsd4a-205"; exon_number 5; exon_id "ENSMUSE00001227578.2"; level 2; protein_id "ENSMUSP00000116282.3"; transcript_support_level "1"; mgi_id "MGI:2442786"; tag "basic"; tag "CCDS"; ccdsid "CCDS15280.2"; havana_gene "OTTMUSG00000024990.1"; havana_transcript "OTTMUST00000061509.1";
chr1	HAVANA	CDS	131981287	131981402	0	-	2	gene_id "ENSMUSG00000059149.18"; transcript_id "ENSMUST00000144548.9"; gene_type "protein_coding"; gene_name "Mfsd4a"; transcript_type "protein_coding"; transcript_name "Mfsd4a-205"; exon_number 5; exon_id "ENSMUSE00001227578.2"; level 2; protein_id "ENSMUSP00000116282.3"; transcript_support_level "1"; mgi_id "MGI:2442786"; tag "basic"; tag "CCDS"; ccdsid "CCDS15280.2"; havana_gene "OTTMUSG00000024990.1"; havana_transcript "OTTMUST00000061509.1";
chr1	HAVANA	exon	131981287	131981402	0	-	.	gene_id "ENSMUSG00000059149.18"; transcript_id "ENSMUST00000146267.8"; gene_type "protein_coding"; gene_name "Mfsd4a"; transcript_type "nonsense_mediated_decay"; transcript_name "Mfsd4a-206"; exon_number 4; exon_id "ENSMUSE00001258003.2"; level 2; protein_id "ENSMUSP00000117864.2"; transcript_support_level "1"; mgi_id "MGI:2442786"; havana_gene "OTTMUSG00000024990.1"; havana_transcript "OTTMUST00000061510.1";
chr1	HAVANA	UTR	131981287	131981402	0	-	.	gene_id "ENSMUSG00000059149.18"; transcript_id "ENSMUST00000146267.8"; gene_type "protein_coding"; gene_name "Mfsd4a"; transcript_type "nonsense_mediated_decay"; transcript_name "Mfsd4a-206"; exon_number 4; exon_id "ENSMUSE00001258003.2"; level 2; protein_id "ENSMUSP00000117864.2"; transcript_support_level "1"; mgi_id "MGI:2442786"; havana_gene "OTTMUSG00000024990.1"; havana_transcript "OTTMUST00000061510.1";
chr1	HAVANA	exon	131981287	131981402	0	-	.	gene_id "ENSMUSG00000059149.18"; transcript_id "ENSMUST00000159038.8"; gene_type "protein_coding"; gene_name "Mfsd4a"; transcript_type "protein_coding"; transcript_name "Mfsd4a-207"; exon_number 5; exon_id "ENSMUSE00001227578.2"; level 2; protein_id "ENSMUSP00000125558.2"; transcript_support_level "5"; mgi_id "MGI:2442786"; tag "basic"; tag "Ensembl_canonical"; tag "GENCODE_Primary"; tag "appris_principal_1"; tag "CCDS"; ccdsid "CCDS48357.1"; havana_gene "OTTMUSG00000024990.1"; havana_transcript "OTTMUST00000088568.1";
chr1	HAVANA	CDS	131981287	131981402	0	-	2	gene_id "ENSMUSG00000059149.18"; transcript_id "ENSMUST00000159038.8"; gene_type "protein_coding"; gene_name "Mfsd4a"; transcript_type "protein_coding"; transcript_name "Mfsd4a-207"; exon_number 5; exon_id "ENSMUSE00001227578.2"; level 2; protein_id "ENSMUSP00000125558.2"; transcript_support_level "5"; mgi_id "MGI:2442786"; tag "basic"; tag "Ensembl_canonical"; tag "GENCODE_Primary"; tag "appris_principal_1"; tag "CCDS"; ccdsid "CCDS48357.1"; havana_gene "OTTMUSG00000024990.1"; havana_transcript "OTTMUST00000088568.1";
chr1	HAVANA	exon	131981287	131981402	0	-	.	gene_id "ENSMUSG00000059149.18"; transcript_id "ENSMUST00000112365.9"; gene_type "protein_coding"; gene_name "Mfsd4a"; transcript_type "protein_coding"; transcript_name "Mfsd4a-202"; exon_number 5; exon_id "ENSMUSE00001227578.2"; level 1; protein_id "ENSMUSP00000107984.3"; transcript_support_level "5"; mgi_id "MGI:2442786"; tag "basic"; tag "exp_conf"; havana_gene "OTTMUSG00000024990.1"; havana_transcript "OTTMUST00000088569.1";
chr1	HAVANA	CDS	131981287	131981402	0	-	2	gene_id "ENSMUSG00000059149.18"; transcript_id "ENSMUST00000112365.9"; gene_type "protein_coding"; gene_name "Mfsd4a"; transcript_type "protein_coding"; transcript_name "Mfsd4a-202"; exon_number 5; exon_id "ENSMUSE00001227578.2"; level 1; protein_id "ENSMUSP00000107984.3"; transcript_support_level "5"; mgi_id "MGI:2442786"; tag "basic"; tag "exp_conf"; havana_gene "OTTMUSG00000024990.1"; havana_transcript "OTTMUST00000088569.1";
chr1	HAVANA	exon	131981287	131981402	0	-	.	gene_id "ENSMUSG00000059149.18"; transcript_id "ENSMUST00000161864.2"; gene_type "protein_coding"; gene_name "Mfsd4a"; transcript_type "protein_coding"; transcript_name "Mfsd4a-210"; exon_number 4; exon_id "ENSMUSE00001227578.2"; level 2; protein_id "ENSMUSP00000124961.2"; transcript_support_level "5"; mgi_id "MGI:2442786"; tag "mRNA_end_NF"; tag "cds_end_NF"; havana_gene "OTTMUSG00000024990.1"; havana_transcript "OTTMUST00000088567.1";
chr1	HAVANA	CDS	131981287	131981402	0	-	2	gene_id "ENSMUSG00000059149.18"; transcript_id "ENSMUST00000161864.2"; gene_type "protein_coding"; gene_name "Mfsd4a"; transcript_type "protein_coding"; transcript_name "Mfsd4a-210"; exon_number 4; exon_id "ENSMUSE00001227578.2"; level 2; protein_id "ENSMUSP00000124961.2"; transcript_support_level "5"; mgi_id "MGI:2442786"; tag "mRNA_end_NF"; tag "cds_end_NF"; havana_gene "OTTMUSG00000024990.1"; havana_transcript "OTTMUST00000088567.1";
chr1	HAVANA	exon	131981797	131981915	0	-	.	gene_id "ENSMUSG00000059149.18"; transcript_id "ENSMUST00000162628.2"; gene_type "protein_coding"; gene_name "Mfsd4a"; transcript_type "nonsense_mediated_decay"; transcript_name "Mfsd4a-211"; exon_number 1; exon_id "ENSMUSE00000857582.2"; level 2; protein_id "ENSMUSP00000124786.2"; transcript_support_level "5"; mgi_id "MGI:2442786"; tag "mRNA_start_NF"; tag "cds_start_NF"; havana_gene "OTTMUSG00000024990.1"; havana_transcript "OTTMUST00000088571.1";
chr1	HAVANA	CDS	131981797	131981915	0	-	1	gene_id "ENSMUSG00000059149.18"; transcript_id "ENSMUST00000162628.2"; gene_type "protein_coding"; gene_name "Mfsd4a"; transcript_type "nonsense_mediated_decay"; transcript_name "Mfsd4a-211"; exon_number 1; exon_id "ENSMUSE00000857582.2"; level 2; protein_id "ENSMUSP00000124786.2"; transcript_support_level "5"; mgi_id "MGI:2442786"; tag "mRNA_start_NF"; tag "cds_start_NF"; havana_gene "OTTMUSG00000024990.1"; havana_transcript "OTTMUST00000088571.1";
chr1	HAVANA	exon	131981797	131981962	0	-	.	gene_id "ENSMUSG00000059149.18"; transcript_id "ENSMUST00000126927.8"; gene_type "protein_coding"; gene_name "Mfsd4a"; transcript_type "protein_coding"; transcript_name "Mfsd4a-204"; exon_number 4; exon_id "ENSMUSE00001289098.2"; level 2; protein_id "ENSMUSP00000116706.2"; transcript_support_level "1"; mgi_id "MGI:2442786"; tag "alternative_3_UTR"; tag "basic"; tag "CCDS"; ccdsid "CCDS15280.2"; havana_gene "OTTMUSG00000024990.1"; havana_transcript "OTTMUST00000061513.1";
chr1	HAVANA	CDS	131981797	131981962	0	-	0	gene_id "ENSMUSG00000059149.18"; transcript_id "ENSMUST00000126927.8"; gene_type "protein_coding"; gene_name "Mfsd4a"; transcript_type "protein_coding"; transcript_name "Mfsd4a-204"; exon_number 4; exon_id "ENSMUSE00001289098.2"; level 2; protein_id "ENSMUSP00000116706.2"; transcript_support_level "1"; mgi_id "MGI:2442786"; tag "alternative_3_UTR"; tag "basic"; tag "CCDS"; ccdsid "CCDS15280.2"; havana_gene "OTTMUSG00000024990.1"; havana_transcript "OTTMUST00000061513.1";
chr1	HAVANA	exon	131981797	131981962	0	-	.	gene_id "ENSMUSG00000059149.18"; transcript_id "ENSMUST00000112370.9"; gene_type "protein_coding"; gene_name "Mfsd4a"; transcript_type "protein_coding"; transcript_name "Mfsd4a-203"; exon_number 4; exon_id "ENSMUSE00001289098.2"; level 2; protein_id "ENSMUSP00000107989.3"; transcript_support_level "1"; mgi_id "MGI:2442786"; tag "alternative_3_UTR"; tag "basic"; tag "CCDS"; ccdsid "CCDS15280.2"; havana_gene "OTTMUSG00000024990.1"; havana_transcript "OTTMUST00000061512.1";
chr1	HAVANA	CDS	131981797	131981962	0	-	0	gene_id "ENSMUSG00000059149.18"; transcript_id "ENSMUST00000112370.9"; gene_type "protein_coding"; gene_name "Mfsd4a"; transcript_type "protein_coding"; transcript_name "Mfsd4a-203"; exon_number 4; exon_id "ENSMUSE00001289098.2"; level 2; protein_id "ENSMUSP00000107989.3"; transcript_support_level "1"; mgi_id "MGI:2442786"; tag "alternative_3_UTR"; tag "basic"; tag "CCDS"; ccdsid "CCDS15280.2"; havana_gene "OTTMUSG00000024990.1"; havana_transcript "OTTMUST00000061512.1";
chr1	HAVANA	exon	131981797	131981962	0	-	.	gene_id "ENSMUSG00000059149.18"; transcript_id "ENSMUST00000160656.8"; gene_type "protein_coding"; gene_name "Mfsd4a"; transcript_type "protein_coding"; transcript_name "Mfsd4a-209"; exon_number 3; exon_id "ENSMUSE00001289098.2"; level 2; protein_id "ENSMUSP00000125138.2"; transcript_support_level "5"; mgi_id "MGI:2442786"; tag "mRNA_start_NF"; tag "cds_start_NF"; havana_gene "OTTMUSG00000024990.1"; havana_transcript "OTTMUST00000088566.1";
chr1	HAVANA	CDS	131981797	131981962	0	-	0	gene_id "ENSMUSG00000059149.18"; transcript_id "ENSMUST00000160656.8"; gene_type "protein_coding"; gene_name "Mfsd4a"; transcript_type "protein_coding"; transcript_name "Mfsd4a-209"; exon_number 3; exon_id "ENSMUSE00001289098.2"; level 2; protein_id "ENSMUSP00000125138.2"; transcript_support_level "5"; mgi_id "MGI:2442786"; tag "mRNA_start_NF"; tag "cds_start_NF"; havana_gene "OTTMUSG00000024990.1"; havana_transcript "OTTMUST00000088566.1";
chr1	HAVANA	exon	131981797	131981962	0	-	.	gene_id "ENSMUSG00000059149.18"; transcript_id "ENSMUST00000144548.9"; gene_type "protein_coding"; gene_name "Mfsd4a"; transcript_type "protein_coding"; transcript_name "Mfsd4a-205"; exon_number 4; exon_id "ENSMUSE00001289098.2"; level 2; protein_id "ENSMUSP00000116282.3"; transcript_support_level "1"; mgi_id "MGI:2442786"; tag "basic"; tag "CCDS"; ccdsid "CCDS15280.2"; havana_gene "OTTMUSG00000024990.1"; havana_transcript "OTTMUST00000061509.1";
chr1	HAVANA	CDS	131981797	131981962	0	-	0	gene_id "ENSMUSG00000059149.18"; transcript_id "ENSMUST00000144548.9"; gene_type "protein_coding"; gene_name "Mfsd4a"; transcript_type "protein_coding"; transcript_name "Mfsd4a-205"; exon_number 4; exon_id "ENSMUSE00001289098.2"; level 2; protein_id "ENSMUSP00000116282.3"; transcript_support_level "1"; mgi_id "MGI:2442786"; tag "basic"; tag "CCDS"; ccdsid "CCDS15280.2"; havana_gene "OTTMUSG00000024990.1"; havana_transcript "OTTMUST00000061509.1";
chr1	HAVANA	exon	131981797	131981962	0	-	.	gene_id "ENSMUSG00000059149.18"; transcript_id "ENSMUST00000146267.8"; gene_type "protein_coding"; gene_name "Mfsd4a"; transcript_type "nonsense_mediated_decay"; transcript_name "Mfsd4a-206"; exon_number 3; exon_id "ENSMUSE00001239955.2"; level 2; protein_id "ENSMUSP00000117864.2"; transcript_support_level "1"; mgi_id "MGI:2442786"; havana_gene "OTTMUSG00000024990.1"; havana_transcript "OTTMUST00000061510.1";
chr1	HAVANA	UTR	131981797	131981962	0	-	.	gene_id "ENSMUSG00000059149.18"; transcript_id "ENSMUST00000146267.8"; gene_type "protein_coding"; gene_name "Mfsd4a"; transcript_type "nonsense_mediated_decay"; transcript_name "Mfsd4a-206"; exon_number 3; exon_id "ENSMUSE00001239955.2"; level 2; protein_id "ENSMUSP00000117864.2"; transcript_support_level "1"; mgi_id "MGI:2442786"; havana_gene "OTTMUSG00000024990.1"; havana_transcript "OTTMUST00000061510.1";
chr1	HAVANA	exon	131981797	131981962	0	-	.	gene_id "ENSMUSG00000059149.18"; transcript_id "ENSMUST00000159038.8"; gene_type "protein_coding"; gene_name "Mfsd4a"; transcript_type "protein_coding"; transcript_name "Mfsd4a-207"; exon_number 4; exon_id "ENSMUSE00001289098.2"; level 2; protein_id "ENSMUSP00000125558.2"; transcript_support_level "5"; mgi_id "MGI:2442786"; tag "basic"; tag "Ensembl_canonical"; tag "GENCODE_Primary"; tag "appris_principal_1"; tag "CCDS"; ccdsid "CCDS48357.1"; havana_gene "OTTMUSG00000024990.1"; havana_transcript "OTTMUST00000088568.1";
chr1	HAVANA	CDS	131981797	131981962	0	-	0	gene_id "ENSMUSG00000059149.18"; transcript_id "ENSMUST00000159038.8"; gene_type "protein_coding"; gene_name "Mfsd4a"; transcript_type "protein_coding"; transcript_name "Mfsd4a-207"; exon_number 4; exon_id "ENSMUSE00001289098.2"; level 2; protein_id "ENSMUSP00000125558.2"; transcript_support_level "5"; mgi_id "MGI:2442786"; tag "basic"; tag "Ensembl_canonical"; tag "GENCODE_Primary"; tag "appris_principal_1"; tag "CCDS"; ccdsid "CCDS48357.1"; havana_gene "OTTMUSG00000024990.1"; havana_transcript "OTTMUST00000088568.1";
chr1	HAVANA	exon	131981797	131981962	0	-	.	gene_id "ENSMUSG00000059149.18"; transcript_id "ENSMUST00000112365.9"; gene_type "protein_coding"; gene_name "Mfsd4a"; transcript_type "protein_coding"; transcript_name "Mfsd4a-202"; exon_number 4; exon_id "ENSMUSE00001289098.2"; level 1; protein_id "ENSMUSP00000107984.3"; transcript_support_level "5"; mgi_id "MGI:2442786"; tag "basic"; tag "exp_conf"; havana_gene "OTTMUSG00000024990.1"; havana_transcript "OTTMUST00000088569.1";
chr1	HAVANA	CDS	131981797	131981962	0	-	0	gene_id "ENSMUSG00000059149.18"; transcript_id "ENSMUST00000112365.9"; gene_type "protein_coding"; gene_name "Mfsd4a"; transcript_type "protein_coding"; transcript_name "Mfsd4a-202"; exon_number 4; exon_id "ENSMUSE00001289098.2"; level 1; protein_id "ENSMUSP00000107984.3"; transcript_support_level "5"; mgi_id "MGI:2442786"; tag "basic"; tag "exp_conf"; havana_gene "OTTMUSG00000024990.1"; havana_transcript "OTTMUST00000088569.1";
chr1	HAVANA	exon	131981797	131981962	0	-	.	gene_id "ENSMUSG00000059149.18"; transcript_id "ENSMUST00000161864.2"; gene_type "protein_coding"; gene_name "Mfsd4a"; transcript_type "protein_coding"; transcript_name "Mfsd4a-210"; exon_number 3; exon_id "ENSMUSE00001289098.2"; level 2; protein_id "ENSMUSP00000124961.2"; transcript_support_level "5"; mgi_id "MGI:2442786"; tag "mRNA_end_NF"; tag "cds_end_NF"; havana_gene "OTTMUSG00000024990.1"; havana_transcript "OTTMUST00000088567.1";
chr1	HAVANA	CDS	131981797	131981962	0	-	0	gene_id "ENSMUSG00000059149.18"; transcript_id "ENSMUST00000161864.2"; gene_type "protein_coding"; gene_name "Mfsd4a"; transcript_type "protein_coding"; transcript_name "Mfsd4a-210"; exon_number 3; exon_id "ENSMUSE00001289098.2"; level 2; protein_id "ENSMUSP00000124961.2"; transcript_support_level "5"; mgi_id "MGI:2442786"; tag "mRNA_end_NF"; tag "cds_end_NF"; havana_gene "OTTMUSG00000024990.1"; havana_transcript "OTTMUST00000088567.1";
chr1	HAVANA	UTR	131985454	131985671	0	-	.	gene_id "ENSMUSG00000059149.18"; transcript_id "ENSMUST00000146267.8"; gene_type "protein_coding"; gene_name "Mfsd4a"; transcript_type "nonsense_mediated_decay"; transcript_name "Mfsd4a-206"; exon_number 2; exon_id "ENSMUSE00001239886.2"; level 2; protein_id "ENSMUSP00000117864.2"; transcript_support_level "1"; mgi_id "MGI:2442786"; havana_gene "OTTMUSG00000024990.1"; havana_transcript "OTTMUST00000061510.1";
chr1	HAVANA	exon	131985454	131985705	0	-	.	gene_id "ENSMUSG00000059149.18"; transcript_id "ENSMUST00000126927.8"; gene_type "protein_coding"; gene_name "Mfsd4a"; transcript_type "protein_coding"; transcript_name "Mfsd4a-204"; exon_number 3; exon_id "ENSMUSE00001261885.2"; level 2; protein_id "ENSMUSP00000116706.2"; transcript_support_level "1"; mgi_id "MGI:2442786"; tag "alternative_3_UTR"; tag "basic"; tag "CCDS"; ccdsid "CCDS15280.2"; havana_gene "OTTMUSG00000024990.1"; havana_transcript "OTTMUST00000061513.1";
chr1	HAVANA	CDS	131985454	131985705	0	-	0	gene_id "ENSMUSG00000059149.18"; transcript_id "ENSMUST00000126927.8"; gene_type "protein_coding"; gene_name "Mfsd4a"; transcript_type "protein_coding"; transcript_name "Mfsd4a-204"; exon_number 3; exon_id "ENSMUSE00001261885.2"; level 2; protein_id "ENSMUSP00000116706.2"; transcript_support_level "1"; mgi_id "MGI:2442786"; tag "alternative_3_UTR"; tag "basic"; tag "CCDS"; ccdsid "CCDS15280.2"; havana_gene "OTTMUSG00000024990.1"; havana_transcript "OTTMUST00000061513.1";
chr1	HAVANA	exon	131985454	131985705	0	-	.	gene_id "ENSMUSG00000059149.18"; transcript_id "ENSMUST00000112370.9"; gene_type "protein_coding"; gene_name "Mfsd4a"; transcript_type "protein_coding"; transcript_name "Mfsd4a-203"; exon_number 3; exon_id "ENSMUSE00001261885.2"; level 2; protein_id "ENSMUSP00000107989.3"; transcript_support_level "1"; mgi_id "MGI:2442786"; tag "alternative_3_UTR"; tag "basic"; tag "CCDS"; ccdsid "CCDS15280.2"; havana_gene "OTTMUSG00000024990.1"; havana_transcript "OTTMUST00000061512.1";
chr1	HAVANA	CDS	131985454	131985705	0	-	0	gene_id "ENSMUSG00000059149.18"; transcript_id "ENSMUST00000112370.9"; gene_type "protein_coding"; gene_name "Mfsd4a"; transcript_type "protein_coding"; transcript_name "Mfsd4a-203"; exon_number 3; exon_id "ENSMUSE00001261885.2"; level 2; protein_id "ENSMUSP00000107989.3"; transcript_support_level "1"; mgi_id "MGI:2442786"; tag "alternative_3_UTR"; tag "basic"; tag "CCDS"; ccdsid "CCDS15280.2"; havana_gene "OTTMUSG00000024990.1"; havana_transcript "OTTMUST00000061512.1";
chr1	HAVANA	exon	131985454	131985705	0	-	.	gene_id "ENSMUSG00000059149.18"; transcript_id "ENSMUST00000144548.9"; gene_type "protein_coding"; gene_name "Mfsd4a"; transcript_type "protein_coding"; transcript_name "Mfsd4a-205"; exon_number 3; exon_id "ENSMUSE00001261885.2"; level 2; protein_id "ENSMUSP00000116282.3"; transcript_support_level "1"; mgi_id "MGI:2442786"; tag "basic"; tag "CCDS"; ccdsid "CCDS15280.2"; havana_gene "OTTMUSG00000024990.1"; havana_transcript "OTTMUST00000061509.1";
chr1	HAVANA	CDS	131985454	131985705	0	-	0	gene_id "ENSMUSG00000059149.18"; transcript_id "ENSMUST00000144548.9"; gene_type "protein_coding"; gene_name "Mfsd4a"; transcript_type "protein_coding"; transcript_name "Mfsd4a-205"; exon_number 3; exon_id "ENSMUSE00001261885.2"; level 2; protein_id "ENSMUSP00000116282.3"; transcript_support_level "1"; mgi_id "MGI:2442786"; tag "basic"; tag "CCDS"; ccdsid "CCDS15280.2"; havana_gene "OTTMUSG00000024990.1"; havana_transcript "OTTMUST00000061509.1";
chr1	HAVANA	exon	131985454	131985705	0	-	.	gene_id "ENSMUSG00000059149.18"; transcript_id "ENSMUST00000146267.8"; gene_type "protein_coding"; gene_name "Mfsd4a"; transcript_type "nonsense_mediated_decay"; transcript_name "Mfsd4a-206"; exon_number 2; exon_id "ENSMUSE00001239886.2"; level 2; protein_id "ENSMUSP00000117864.2"; transcript_support_level "1"; mgi_id "MGI:2442786"; havana_gene "OTTMUSG00000024990.1"; havana_transcript "OTTMUST00000061510.1";
chr1	HAVANA	exon	131985454	131985705	0	-	.	gene_id "ENSMUSG00000059149.18"; transcript_id "ENSMUST00000046658.10"; gene_type "protein_coding"; gene_name "Mfsd4a"; transcript_type "protein_coding"; transcript_name "Mfsd4a-201"; exon_number 3; exon_id "ENSMUSE00001261885.2"; level 2; protein_id "ENSMUSP00000039635.4"; transcript_support_level "1"; mgi_id "MGI:2442786"; tag "basic"; havana_gene "OTTMUSG00000024990.1"; havana_transcript "OTTMUST00000061511.1";
chr1	HAVANA	CDS	131985454	131985705	0	-	0	gene_id "ENSMUSG00000059149.18"; transcript_id "ENSMUST00000046658.10"; gene_type "protein_coding"; gene_name "Mfsd4a"; transcript_type "protein_coding"; transcript_name "Mfsd4a-201"; exon_number 3; exon_id "ENSMUSE00001261885.2"; level 2; protein_id "ENSMUSP00000039635.4"; transcript_support_level "1"; mgi_id "MGI:2442786"; tag "basic"; havana_gene "OTTMUSG00000024990.1"; havana_transcript "OTTMUST00000061511.1";
chr1	HAVANA	exon	131985454	131985705	0	-	.	gene_id "ENSMUSG00000059149.18"; transcript_id "ENSMUST00000159038.8"; gene_type "protein_coding"; gene_name "Mfsd4a"; transcript_type "protein_coding"; transcript_name "Mfsd4a-207"; exon_number 3; exon_id "ENSMUSE00001261885.2"; level 2; protein_id "ENSMUSP00000125558.2"; transcript_support_level "5"; mgi_id "MGI:2442786"; tag "basic"; tag "Ensembl_canonical"; tag "GENCODE_Primary"; tag "appris_principal_1"; tag "CCDS"; ccdsid "CCDS48357.1"; havana_gene "OTTMUSG00000024990.1"; havana_transcript "OTTMUST00000088568.1";
chr1	HAVANA	CDS	131985454	131985705	0	-	0	gene_id "ENSMUSG00000059149.18"; transcript_id "ENSMUST00000159038.8"; gene_type "protein_coding"; gene_name "Mfsd4a"; transcript_type "protein_coding"; transcript_name "Mfsd4a-207"; exon_number 3; exon_id "ENSMUSE00001261885.2"; level 2; protein_id "ENSMUSP00000125558.2"; transcript_support_level "5"; mgi_id "MGI:2442786"; tag "basic"; tag "Ensembl_canonical"; tag "GENCODE_Primary"; tag "appris_principal_1"; tag "CCDS"; ccdsid "CCDS48357.1"; havana_gene "OTTMUSG00000024990.1"; havana_transcript "OTTMUST00000088568.1";
chr1	HAVANA	exon	131985454	131985705	0	-	.	gene_id "ENSMUSG00000059149.18"; transcript_id "ENSMUST00000112365.9"; gene_type "protein_coding"; gene_name "Mfsd4a"; transcript_type "protein_coding"; transcript_name "Mfsd4a-202"; exon_number 3; exon_id "ENSMUSE00001261885.2"; level 1; protein_id "ENSMUSP00000107984.3"; transcript_support_level "5"; mgi_id "MGI:2442786"; tag "basic"; tag "exp_conf"; havana_gene "OTTMUSG00000024990.1"; havana_transcript "OTTMUST00000088569.1";
chr1	HAVANA	CDS	131985454	131985705	0	-	0	gene_id "ENSMUSG00000059149.18"; transcript_id "ENSMUST00000112365.9"; gene_type "protein_coding"; gene_name "Mfsd4a"; transcript_type "protein_coding"; transcript_name "Mfsd4a-202"; exon_number 3; exon_id "ENSMUSE00001261885.2"; level 1; protein_id "ENSMUSP00000107984.3"; transcript_support_level "5"; mgi_id "MGI:2442786"; tag "basic"; tag "exp_conf"; havana_gene "OTTMUSG00000024990.1"; havana_transcript "OTTMUST00000088569.1";
chr1	HAVANA	stop_codon	131985669	131985671	0	-	0	gene_id "ENSMUSG00000059149.18"; transcript_id "ENSMUST00000146267.8"; gene_type "protein_coding"; gene_name "Mfsd4a"; transcript_type "nonsense_mediated_decay"; transcript_name "Mfsd4a-206"; exon_number 2; exon_id "ENSMUSE00001239886.2"; level 2; protein_id "ENSMUSP00000117864.2"; transcript_support_level "1"; mgi_id "MGI:2442786"; havana_gene "OTTMUSG00000024990.1"; havana_transcript "OTTMUST00000061510.1";
chr1	HAVANA	CDS	131985672	131985705	0	-	1	gene_id "ENSMUSG00000059149.18"; transcript_id "ENSMUST00000146267.8"; gene_type "protein_coding"; gene_name "Mfsd4a"; transcript_type "nonsense_mediated_decay"; transcript_name "Mfsd4a-206"; exon_number 2; exon_id "ENSMUSE00001239886.2"; level 2; protein_id "ENSMUSP00000117864.2"; transcript_support_level "1"; mgi_id "MGI:2442786"; havana_gene "OTTMUSG00000024990.1"; havana_transcript "OTTMUST00000061510.1";
chr1	HAVANA	exon	131986898	131987096	0	-	.	gene_id "ENSMUSG00000059149.18"; transcript_id "ENSMUST00000126927.8"; gene_type "protein_coding"; gene_name "Mfsd4a"; transcript_type "protein_coding"; transcript_name "Mfsd4a-204"; exon_number 2; exon_id "ENSMUSE00000406303.2"; level 2; protein_id "ENSMUSP00000116706.2"; transcript_support_level "1"; mgi_id "MGI:2442786"; tag "alternative_3_UTR"; tag "basic"; tag "CCDS"; ccdsid "CCDS15280.2"; havana_gene "OTTMUSG00000024990.1"; havana_transcript "OTTMUST00000061513.1";
chr1	HAVANA	CDS	131986898	131987096	0	-	1	gene_id "ENSMUSG00000059149.18"; transcript_id "ENSMUST00000126927.8"; gene_type "protein_coding"; gene_name "Mfsd4a"; transcript_type "protein_coding"; transcript_name "Mfsd4a-204"; exon_number 2; exon_id "ENSMUSE00000406303.2"; level 2; protein_id "ENSMUSP00000116706.2"; transcript_support_level "1"; mgi_id "MGI:2442786"; tag "alternative_3_UTR"; tag "basic"; tag "CCDS"; ccdsid "CCDS15280.2"; havana_gene "OTTMUSG00000024990.1"; havana_transcript "OTTMUST00000061513.1";
chr1	HAVANA	exon	131986898	131987096	0	-	.	gene_id "ENSMUSG00000059149.18"; transcript_id "ENSMUST00000112370.9"; gene_type "protein_coding"; gene_name "Mfsd4a"; transcript_type "protein_coding"; transcript_name "Mfsd4a-203"; exon_number 2; exon_id "ENSMUSE00000406303.2"; level 2; protein_id "ENSMUSP00000107989.3"; transcript_support_level "1"; mgi_id "MGI:2442786"; tag "alternative_3_UTR"; tag "basic"; tag "CCDS"; ccdsid "CCDS15280.2"; havana_gene "OTTMUSG00000024990.1"; havana_transcript "OTTMUST00000061512.1";
chr1	HAVANA	CDS	131986898	131987096	0	-	1	gene_id "ENSMUSG00000059149.18"; transcript_id "ENSMUST00000112370.9"; gene_type "protein_coding"; gene_name "Mfsd4a"; transcript_type "protein_coding"; transcript_name "Mfsd4a-203"; exon_number 2; exon_id "ENSMUSE00000406303.2"; level 2; protein_id "ENSMUSP00000107989.3"; transcript_support_level "1"; mgi_id "MGI:2442786"; tag "alternative_3_UTR"; tag "basic"; tag "CCDS"; ccdsid "CCDS15280.2"; havana_gene "OTTMUSG00000024990.1"; havana_transcript "OTTMUST00000061512.1";
chr1	HAVANA	exon	131986898	131987096	0	-	.	gene_id "ENSMUSG00000059149.18"; transcript_id "ENSMUST00000160656.8"; gene_type "protein_coding"; gene_name "Mfsd4a"; transcript_type "protein_coding"; transcript_name "Mfsd4a-209"; exon_number 2; exon_id "ENSMUSE00000406303.2"; level 2; protein_id "ENSMUSP00000125138.2"; transcript_support_level "5"; mgi_id "MGI:2442786"; tag "mRNA_start_NF"; tag "cds_start_NF"; havana_gene "OTTMUSG00000024990.1"; havana_transcript "OTTMUST00000088566.1";
chr1	HAVANA	CDS	131986898	131987096	0	-	1	gene_id "ENSMUSG00000059149.18"; transcript_id "ENSMUST00000160656.8"; gene_type "protein_coding"; gene_name "Mfsd4a"; transcript_type "protein_coding"; transcript_name "Mfsd4a-209"; exon_number 2; exon_id "ENSMUSE00000406303.2"; level 2; protein_id "ENSMUSP00000125138.2"; transcript_support_level "5"; mgi_id "MGI:2442786"; tag "mRNA_start_NF"; tag "cds_start_NF"; havana_gene "OTTMUSG00000024990.1"; havana_transcript "OTTMUST00000088566.1";
chr1	HAVANA	exon	131986898	131987096	0	-	.	gene_id "ENSMUSG00000059149.18"; transcript_id "ENSMUST00000144548.9"; gene_type "protein_coding"; gene_name "Mfsd4a"; transcript_type "protein_coding"; transcript_name "Mfsd4a-205"; exon_number 2; exon_id "ENSMUSE00000406303.2"; level 2; protein_id "ENSMUSP00000116282.3"; transcript_support_level "1"; mgi_id "MGI:2442786"; tag "basic"; tag "CCDS"; ccdsid "CCDS15280.2"; havana_gene "OTTMUSG00000024990.1"; havana_transcript "OTTMUST00000061509.1";
chr1	HAVANA	CDS	131986898	131987096	0	-	1	gene_id "ENSMUSG00000059149.18"; transcript_id "ENSMUST00000144548.9"; gene_type "protein_coding"; gene_name "Mfsd4a"; transcript_type "protein_coding"; transcript_name "Mfsd4a-205"; exon_number 2; exon_id "ENSMUSE00000406303.2"; level 2; protein_id "ENSMUSP00000116282.3"; transcript_support_level "1"; mgi_id "MGI:2442786"; tag "basic"; tag "CCDS"; ccdsid "CCDS15280.2"; havana_gene "OTTMUSG00000024990.1"; havana_transcript "OTTMUST00000061509.1";
chr1	HAVANA	exon	131986898	131987096	0	-	.	gene_id "ENSMUSG00000059149.18"; transcript_id "ENSMUST00000046658.10"; gene_type "protein_coding"; gene_name "Mfsd4a"; transcript_type "protein_coding"; transcript_name "Mfsd4a-201"; exon_number 2; exon_id "ENSMUSE00000406303.2"; level 2; protein_id "ENSMUSP00000039635.4"; transcript_support_level "1"; mgi_id "MGI:2442786"; tag "basic"; havana_gene "OTTMUSG00000024990.1"; havana_transcript "OTTMUST00000061511.1";
chr1	HAVANA	CDS	131986898	131987096	0	-	1	gene_id "ENSMUSG00000059149.18"; transcript_id "ENSMUST00000046658.10"; gene_type "protein_coding"; gene_name "Mfsd4a"; transcript_type "protein_coding"; transcript_name "Mfsd4a-201"; exon_number 2; exon_id "ENSMUSE00000406303.2"; level 2; protein_id "ENSMUSP00000039635.4"; transcript_support_level "1"; mgi_id "MGI:2442786"; tag "basic"; havana_gene "OTTMUSG00000024990.1"; havana_transcript "OTTMUST00000061511.1";
chr1	HAVANA	exon	131986898	131987096	0	-	.	gene_id "ENSMUSG00000059149.18"; transcript_id "ENSMUST00000159038.8"; gene_type "protein_coding"; gene_name "Mfsd4a"; transcript_type "protein_coding"; transcript_name "Mfsd4a-207"; exon_number 2; exon_id "ENSMUSE00000406303.2"; level 2; protein_id "ENSMUSP00000125558.2"; transcript_support_level "5"; mgi_id "MGI:2442786"; tag "basic"; tag "Ensembl_canonical"; tag "GENCODE_Primary"; tag "appris_principal_1"; tag "CCDS"; ccdsid "CCDS48357.1"; havana_gene "OTTMUSG00000024990.1"; havana_transcript "OTTMUST00000088568.1";
chr1	HAVANA	CDS	131986898	131987096	0	-	1	gene_id "ENSMUSG00000059149.18"; transcript_id "ENSMUST00000159038.8"; gene_type "protein_coding"; gene_name "Mfsd4a"; transcript_type "protein_coding"; transcript_name "Mfsd4a-207"; exon_number 2; exon_id "ENSMUSE00000406303.2"; level 2; protein_id "ENSMUSP00000125558.2"; transcript_support_level "5"; mgi_id "MGI:2442786"; tag "basic"; tag "Ensembl_canonical"; tag "GENCODE_Primary"; tag "appris_principal_1"; tag "CCDS"; ccdsid "CCDS48357.1"; havana_gene "OTTMUSG00000024990.1"; havana_transcript "OTTMUST00000088568.1";
chr1	HAVANA	exon	131986898	131987096	0	-	.	gene_id "ENSMUSG00000059149.18"; transcript_id "ENSMUST00000112365.9"; gene_type "protein_coding"; gene_name "Mfsd4a"; transcript_type "protein_coding"; transcript_name "Mfsd4a-202"; exon_number 2; exon_id "ENSMUSE00000406303.2"; level 1; protein_id "ENSMUSP00000107984.3"; transcript_support_level "5"; mgi_id "MGI:2442786"; tag "basic"; tag "exp_conf"; havana_gene "OTTMUSG00000024990.1"; havana_transcript "OTTMUST00000088569.1";
chr1	HAVANA	CDS	131986898	131987096	0	-	1	gene_id "ENSMUSG00000059149.18"; transcript_id "ENSMUST00000112365.9"; gene_type "protein_coding"; gene_name "Mfsd4a"; transcript_type "protein_coding"; transcript_name "Mfsd4a-202"; exon_number 2; exon_id "ENSMUSE00000406303.2"; level 1; protein_id "ENSMUSP00000107984.3"; transcript_support_level "5"; mgi_id "MGI:2442786"; tag "basic"; tag "exp_conf"; havana_gene "OTTMUSG00000024990.1"; havana_transcript "OTTMUST00000088569.1";
chr1	HAVANA	exon	131986898	131987096	0	-	.	gene_id "ENSMUSG00000059149.18"; transcript_id "ENSMUST00000161864.2"; gene_type "protein_coding"; gene_name "Mfsd4a"; transcript_type "protein_coding"; transcript_name "Mfsd4a-210"; exon_number 2; exon_id "ENSMUSE00000406303.2"; level 2; protein_id "ENSMUSP00000124961.2"; transcript_support_level "5"; mgi_id "MGI:2442786"; tag "mRNA_end_NF"; tag "cds_end_NF"; havana_gene "OTTMUSG00000024990.1"; havana_transcript "OTTMUST00000088567.1";
chr1	HAVANA	CDS	131986898	131987096	0	-	1	gene_id "ENSMUSG00000059149.18"; transcript_id "ENSMUST00000161864.2"; gene_type "protein_coding"; gene_name "Mfsd4a"; transcript_type "protein_coding"; transcript_name "Mfsd4a-210"; exon_number 2; exon_id "ENSMUSE00000406303.2"; level 2; protein_id "ENSMUSP00000124961.2"; transcript_support_level "5"; mgi_id "MGI:2442786"; tag "mRNA_end_NF"; tag "cds_end_NF"; havana_gene "OTTMUSG00000024990.1"; havana_transcript "OTTMUST00000088567.1";
chr1	HAVANA	exon	131995401	131995564	0	-	.	gene_id "ENSMUSG00000059149.18"; transcript_id "ENSMUST00000160656.8"; gene_type "protein_coding"; gene_name "Mfsd4a"; transcript_type "protein_coding"; transcript_name "Mfsd4a-209"; exon_number 1; exon_id "ENSMUSE00000867696.2"; level 2; protein_id "ENSMUSP00000125138.2"; transcript_support_level "5"; mgi_id "MGI:2442786"; tag "mRNA_start_NF"; tag "cds_start_NF"; havana_gene "OTTMUSG00000024990.1"; havana_transcript "OTTMUST00000088566.1";
chr1	HAVANA	CDS	131995401	131995564	0	-	0	gene_id "ENSMUSG00000059149.18"; transcript_id "ENSMUST00000160656.8"; gene_type "protein_coding"; gene_name "Mfsd4a"; transcript_type "protein_coding"; transcript_name "Mfsd4a-209"; exon_number 1; exon_id "ENSMUSE00000867696.2"; level 2; protein_id "ENSMUSP00000125138.2"; transcript_support_level "5"; mgi_id "MGI:2442786"; tag "mRNA_start_NF"; tag "cds_start_NF"; havana_gene "OTTMUSG00000024990.1"; havana_transcript "OTTMUST00000088566.1";
chr1	HAVANA	CDS	131995401	131995630	0	-	0	gene_id "ENSMUSG00000059149.18"; transcript_id "ENSMUST00000126927.8"; gene_type "protein_coding"; gene_name "Mfsd4a"; transcript_type "protein_coding"; transcript_name "Mfsd4a-204"; exon_number 1; exon_id "ENSMUSE00000722734.2"; level 2; protein_id "ENSMUSP00000116706.2"; transcript_support_level "1"; mgi_id "MGI:2442786"; tag "alternative_3_UTR"; tag "basic"; tag "CCDS"; ccdsid "CCDS15280.2"; havana_gene "OTTMUSG00000024990.1"; havana_transcript "OTTMUST00000061513.1";
chr1	HAVANA	CDS	131995401	131995630	0	-	0	gene_id "ENSMUSG00000059149.18"; transcript_id "ENSMUST00000112370.9"; gene_type "protein_coding"; gene_name "Mfsd4a"; transcript_type "protein_coding"; transcript_name "Mfsd4a-203"; exon_number 1; exon_id "ENSMUSE00000691429.2"; level 2; protein_id "ENSMUSP00000107989.3"; transcript_support_level "1"; mgi_id "MGI:2442786"; tag "alternative_3_UTR"; tag "basic"; tag "CCDS"; ccdsid "CCDS15280.2"; havana_gene "OTTMUSG00000024990.1"; havana_transcript "OTTMUST00000061512.1";
chr1	HAVANA	CDS	131995401	131995630	0	-	0	gene_id "ENSMUSG00000059149.18"; transcript_id "ENSMUST00000144548.9"; gene_type "protein_coding"; gene_name "Mfsd4a"; transcript_type "protein_coding"; transcript_name "Mfsd4a-205"; exon_number 1; exon_id "ENSMUSE00000862839.2"; level 2; protein_id "ENSMUSP00000116282.3"; transcript_support_level "1"; mgi_id "MGI:2442786"; tag "basic"; tag "CCDS"; ccdsid "CCDS15280.2"; havana_gene "OTTMUSG00000024990.1"; havana_transcript "OTTMUST00000061509.1";
chr1	HAVANA	CDS	131995401	131995630	0	-	0	gene_id "ENSMUSG00000059149.18"; transcript_id "ENSMUST00000146267.8"; gene_type "protein_coding"; gene_name "Mfsd4a"; transcript_type "nonsense_mediated_decay"; transcript_name "Mfsd4a-206"; exon_number 1; exon_id "ENSMUSE00000806190.2"; level 2; protein_id "ENSMUSP00000117864.2"; transcript_support_level "1"; mgi_id "MGI:2442786"; havana_gene "OTTMUSG00000024990.1"; havana_transcript "OTTMUST00000061510.1";
chr1	HAVANA	CDS	131995401	131995630	0	-	0	gene_id "ENSMUSG00000059149.18"; transcript_id "ENSMUST00000046658.10"; gene_type "protein_coding"; gene_name "Mfsd4a"; transcript_type "protein_coding"; transcript_name "Mfsd4a-201"; exon_number 1; exon_id "ENSMUSE00000810515.2"; level 2; protein_id "ENSMUSP00000039635.4"; transcript_support_level "1"; mgi_id "MGI:2442786"; tag "basic"; havana_gene "OTTMUSG00000024990.1"; havana_transcript "OTTMUST00000061511.1";
chr1	HAVANA	CDS	131995401	131995630	0	-	0	gene_id "ENSMUSG00000059149.18"; transcript_id "ENSMUST00000159038.8"; gene_type "protein_coding"; gene_name "Mfsd4a"; transcript_type "protein_coding"; transcript_name "Mfsd4a-207"; exon_number 1; exon_id "ENSMUSE00000722734.2"; level 2; protein_id "ENSMUSP00000125558.2"; transcript_support_level "5"; mgi_id "MGI:2442786"; tag "basic"; tag "Ensembl_canonical"; tag "GENCODE_Primary"; tag "appris_principal_1"; tag "CCDS"; ccdsid "CCDS48357.1"; havana_gene "OTTMUSG00000024990.1"; havana_transcript "OTTMUST00000088568.1";
chr1	HAVANA	CDS	131995401	131995630	0	-	0	gene_id "ENSMUSG00000059149.18"; transcript_id "ENSMUST00000112365.9"; gene_type "protein_coding"; gene_name "Mfsd4a"; transcript_type "protein_coding"; transcript_name "Mfsd4a-202"; exon_number 1; exon_id "ENSMUSE00000691429.2"; level 1; protein_id "ENSMUSP00000107984.3"; transcript_support_level "5"; mgi_id "MGI:2442786"; tag "basic"; tag "exp_conf"; havana_gene "OTTMUSG00000024990.1"; havana_transcript "OTTMUST00000088569.1";
chr1	HAVANA	CDS	131995401	131995630	0	-	0	gene_id "ENSMUSG00000059149.18"; transcript_id "ENSMUST00000161864.2"; gene_type "protein_coding"; gene_name "Mfsd4a"; transcript_type "protein_coding"; transcript_name "Mfsd4a-210"; exon_number 1; exon_id "ENSMUSE00000871530.2"; level 2; protein_id "ENSMUSP00000124961.2"; transcript_support_level "5"; mgi_id "MGI:2442786"; tag "mRNA_end_NF"; tag "cds_end_NF"; havana_gene "OTTMUSG00000024990.1"; havana_transcript "OTTMUST00000088567.1";
chr1	HAVANA	exon	131995401	131995638	0	-	.	gene_id "ENSMUSG00000059149.18"; transcript_id "ENSMUST00000161864.2"; gene_type "protein_coding"; gene_name "Mfsd4a"; transcript_type "protein_coding"; transcript_name "Mfsd4a-210"; exon_number 1; exon_id "ENSMUSE00000871530.2"; level 2; protein_id "ENSMUSP00000124961.2"; transcript_support_level "5"; mgi_id "MGI:2442786"; tag "mRNA_end_NF"; tag "cds_end_NF"; havana_gene "OTTMUSG00000024990.1"; havana_transcript "OTTMUST00000088567.1";
chr1	HAVANA	exon	131995401	131995649	0	-	.	gene_id "ENSMUSG00000059149.18"; transcript_id "ENSMUST00000126927.8"; gene_type "protein_coding"; gene_name "Mfsd4a"; transcript_type "protein_coding"; transcript_name "Mfsd4a-204"; exon_number 1; exon_id "ENSMUSE00000722734.2"; level 2; protein_id "ENSMUSP00000116706.2"; transcript_support_level "1"; mgi_id "MGI:2442786"; tag "alternative_3_UTR"; tag "basic"; tag "CCDS"; ccdsid "CCDS15280.2"; havana_gene "OTTMUSG00000024990.1"; havana_transcript "OTTMUST00000061513.1";
chr1	HAVANA	exon	131995401	131995649	0	-	.	gene_id "ENSMUSG00000059149.18"; transcript_id "ENSMUST00000159038.8"; gene_type "protein_coding"; gene_name "Mfsd4a"; transcript_type "protein_coding"; transcript_name "Mfsd4a-207"; exon_number 1; exon_id "ENSMUSE00000722734.2"; level 2; protein_id "ENSMUSP00000125558.2"; transcript_support_level "5"; mgi_id "MGI:2442786"; tag "basic"; tag "Ensembl_canonical"; tag "GENCODE_Primary"; tag "appris_principal_1"; tag "CCDS"; ccdsid "CCDS48357.1"; havana_gene "OTTMUSG00000024990.1"; havana_transcript "OTTMUST00000088568.1";
chr1	HAVANA	exon	131995401	131995671	0	-	.	gene_id "ENSMUSG00000059149.18"; transcript_id "ENSMUST00000046658.10"; gene_type "protein_coding"; gene_name "Mfsd4a"; transcript_type "protein_coding"; transcript_name "Mfsd4a-201"; exon_number 1; exon_id "ENSMUSE00000810515.2"; level 2; protein_id "ENSMUSP00000039635.4"; transcript_support_level "1"; mgi_id "MGI:2442786"; tag "basic"; havana_gene "OTTMUSG00000024990.1"; havana_transcript "OTTMUST00000061511.1";
chr1	HAVANA	exon	131995401	131995701	0	-	.	gene_id "ENSMUSG00000059149.18"; transcript_id "ENSMUST00000144548.9"; gene_type "protein_coding"; gene_name "Mfsd4a"; transcript_type "protein_coding"; transcript_name "Mfsd4a-205"; exon_number 1; exon_id "ENSMUSE00000862839.2"; level 2; protein_id "ENSMUSP00000116282.3"; transcript_support_level "1"; mgi_id "MGI:2442786"; tag "basic"; tag "CCDS"; ccdsid "CCDS15280.2"; havana_gene "OTTMUSG00000024990.1"; havana_transcript "OTTMUST00000061509.1";
chr1	HAVANA	exon	131995401	131995703	0	-	.	gene_id "ENSMUSG00000059149.18"; transcript_id "ENSMUST00000112370.9"; gene_type "protein_coding"; gene_name "Mfsd4a"; transcript_type "protein_coding"; transcript_name "Mfsd4a-203"; exon_number 1; exon_id "ENSMUSE00000691429.2"; level 2; protein_id "ENSMUSP00000107989.3"; transcript_support_level "1"; mgi_id "MGI:2442786"; tag "alternative_3_UTR"; tag "basic"; tag "CCDS"; ccdsid "CCDS15280.2"; havana_gene "OTTMUSG00000024990.1"; havana_transcript "OTTMUST00000061512.1";
chr1	HAVANA	exon	131995401	131995703	0	-	.	gene_id "ENSMUSG00000059149.18"; transcript_id "ENSMUST00000112365.9"; gene_type "protein_coding"; gene_name "Mfsd4a"; transcript_type "protein_coding"; transcript_name "Mfsd4a-202"; exon_number 1; exon_id "ENSMUSE00000691429.2"; level 1; protein_id "ENSMUSP00000107984.3"; transcript_support_level "5"; mgi_id "MGI:2442786"; tag "basic"; tag "exp_conf"; havana_gene "OTTMUSG00000024990.1"; havana_transcript "OTTMUST00000088569.1";
chr1	HAVANA	exon	131995401	131995800	0	-	.	gene_id "ENSMUSG00000059149.18"; transcript_id "ENSMUST00000146267.8"; gene_type "protein_coding"; gene_name "Mfsd4a"; transcript_type "nonsense_mediated_decay"; transcript_name "Mfsd4a-206"; exon_number 1; exon_id "ENSMUSE00000806190.2"; level 2; protein_id "ENSMUSP00000117864.2"; transcript_support_level "1"; mgi_id "MGI:2442786"; havana_gene "OTTMUSG00000024990.1"; havana_transcript "OTTMUST00000061510.1";
chr1	HAVANA	start_codon	131995628	131995630	0	-	0	gene_id "ENSMUSG00000059149.18"; transcript_id "ENSMUST00000126927.8"; gene_type "protein_coding"; gene_name "Mfsd4a"; transcript_type "protein_coding"; transcript_name "Mfsd4a-204"; exon_number 1; exon_id "ENSMUSE00000722734.2"; level 2; protein_id "ENSMUSP00000116706.2"; transcript_support_level "1"; mgi_id "MGI:2442786"; tag "alternative_3_UTR"; tag "basic"; tag "CCDS"; ccdsid "CCDS15280.2"; havana_gene "OTTMUSG00000024990.1"; havana_transcript "OTTMUST00000061513.1";
chr1	HAVANA	start_codon	131995628	131995630	0	-	0	gene_id "ENSMUSG00000059149.18"; transcript_id "ENSMUST00000112370.9"; gene_type "protein_coding"; gene_name "Mfsd4a"; transcript_type "protein_coding"; transcript_name "Mfsd4a-203"; exon_number 1; exon_id "ENSMUSE00000691429.2"; level 2; protein_id "ENSMUSP00000107989.3"; transcript_support_level "1"; mgi_id "MGI:2442786"; tag "alternative_3_UTR"; tag "basic"; tag "CCDS"; ccdsid "CCDS15280.2"; havana_gene "OTTMUSG00000024990.1"; havana_transcript "OTTMUST00000061512.1";
chr1	HAVANA	start_codon	131995628	131995630	0	-	0	gene_id "ENSMUSG00000059149.18"; transcript_id "ENSMUST00000144548.9"; gene_type "protein_coding"; gene_name "Mfsd4a"; transcript_type "protein_coding"; transcript_name "Mfsd4a-205"; exon_number 1; exon_id "ENSMUSE00000862839.2"; level 2; protein_id "ENSMUSP00000116282.3"; transcript_support_level "1"; mgi_id "MGI:2442786"; tag "basic"; tag "CCDS"; ccdsid "CCDS15280.2"; havana_gene "OTTMUSG00000024990.1"; havana_transcript "OTTMUST00000061509.1";
chr1	HAVANA	start_codon	131995628	131995630	0	-	0	gene_id "ENSMUSG00000059149.18"; transcript_id "ENSMUST00000146267.8"; gene_type "protein_coding"; gene_name "Mfsd4a"; transcript_type "nonsense_mediated_decay"; transcript_name "Mfsd4a-206"; exon_number 1; exon_id "ENSMUSE00000806190.2"; level 2; protein_id "ENSMUSP00000117864.2"; transcript_support_level "1"; mgi_id "MGI:2442786"; havana_gene "OTTMUSG00000024990.1"; havana_transcript "OTTMUST00000061510.1";
chr1	HAVANA	start_codon	131995628	131995630	0	-	0	gene_id "ENSMUSG00000059149.18"; transcript_id "ENSMUST00000046658.10"; gene_type "protein_coding"; gene_name "Mfsd4a"; transcript_type "protein_coding"; transcript_name "Mfsd4a-201"; exon_number 1; exon_id "ENSMUSE00000810515.2"; level 2; protein_id "ENSMUSP00000039635.4"; transcript_support_level "1"; mgi_id "MGI:2442786"; tag "basic"; havana_gene "OTTMUSG00000024990.1"; havana_transcript "OTTMUST00000061511.1";
chr1	HAVANA	start_codon	131995628	131995630	0	-	0	gene_id "ENSMUSG00000059149.18"; transcript_id "ENSMUST00000159038.8"; gene_type "protein_coding"; gene_name "Mfsd4a"; transcript_type "protein_coding"; transcript_name "Mfsd4a-207"; exon_number 1; exon_id "ENSMUSE00000722734.2"; level 2; protein_id "ENSMUSP00000125558.2"; transcript_support_level "5"; mgi_id "MGI:2442786"; tag "basic"; tag "Ensembl_canonical"; tag "GENCODE_Primary"; tag "appris_principal_1"; tag "CCDS"; ccdsid "CCDS48357.1"; havana_gene "OTTMUSG00000024990.1"; havana_transcript "OTTMUST00000088568.1";
chr1	HAVANA	start_codon	131995628	131995630	0	-	0	gene_id "ENSMUSG00000059149.18"; transcript_id "ENSMUST00000112365.9"; gene_type "protein_coding"; gene_name "Mfsd4a"; transcript_type "protein_coding"; transcript_name "Mfsd4a-202"; exon_number 1; exon_id "ENSMUSE00000691429.2"; level 1; protein_id "ENSMUSP00000107984.3"; transcript_support_level "5"; mgi_id "MGI:2442786"; tag "basic"; tag "exp_conf"; havana_gene "OTTMUSG00000024990.1"; havana_transcript "OTTMUST00000088569.1";
chr1	HAVANA	start_codon	131995628	131995630	0	-	0	gene_id "ENSMUSG00000059149.18"; transcript_id "ENSMUST00000161864.2"; gene_type "protein_coding"; gene_name "Mfsd4a"; transcript_type "protein_coding"; transcript_name "Mfsd4a-210"; exon_number 1; exon_id "ENSMUSE00000871530.2"; level 2; protein_id "ENSMUSP00000124961.2"; transcript_support_level "5"; mgi_id "MGI:2442786"; tag "mRNA_end_NF"; tag "cds_end_NF"; havana_gene "OTTMUSG00000024990.1"; havana_transcript "OTTMUST00000088567.1";
chr1	HAVANA	UTR	131995631	131995638	0	-	.	gene_id "ENSMUSG00000059149.18"; transcript_id "ENSMUST00000161864.2"; gene_type "protein_coding"; gene_name "Mfsd4a"; transcript_type "protein_coding"; transcript_name "Mfsd4a-210"; exon_number 1; exon_id "ENSMUSE00000871530.2"; level 2; protein_id "ENSMUSP00000124961.2"; transcript_support_level "5"; mgi_id "MGI:2442786"; tag "mRNA_end_NF"; tag "cds_end_NF"; havana_gene "OTTMUSG00000024990.1"; havana_transcript "OTTMUST00000088567.1";
chr1	HAVANA	UTR	131995631	131995649	0	-	.	gene_id "ENSMUSG00000059149.18"; transcript_id "ENSMUST00000126927.8"; gene_type "protein_coding"; gene_name "Mfsd4a"; transcript_type "protein_coding"; transcript_name "Mfsd4a-204"; exon_number 1; exon_id "ENSMUSE00000722734.2"; level 2; protein_id "ENSMUSP00000116706.2"; transcript_support_level "1"; mgi_id "MGI:2442786"; tag "alternative_3_UTR"; tag "basic"; tag "CCDS"; ccdsid "CCDS15280.2"; havana_gene "OTTMUSG00000024990.1"; havana_transcript "OTTMUST00000061513.1";
chr1	HAVANA	UTR	131995631	131995649	0	-	.	gene_id "ENSMUSG00000059149.18"; transcript_id "ENSMUST00000159038.8"; gene_type "protein_coding"; gene_name "Mfsd4a"; transcript_type "protein_coding"; transcript_name "Mfsd4a-207"; exon_number 1; exon_id "ENSMUSE00000722734.2"; level 2; protein_id "ENSMUSP00000125558.2"; transcript_support_level "5"; mgi_id "MGI:2442786"; tag "basic"; tag "Ensembl_canonical"; tag "GENCODE_Primary"; tag "appris_principal_1"; tag "CCDS"; ccdsid "CCDS48357.1"; havana_gene "OTTMUSG00000024990.1"; havana_transcript "OTTMUST00000088568.1";
chr1	HAVANA	UTR	131995631	131995671	0	-	.	gene_id "ENSMUSG00000059149.18"; transcript_id "ENSMUST00000046658.10"; gene_type "protein_coding"; gene_name "Mfsd4a"; transcript_type "protein_coding"; transcript_name "Mfsd4a-201"; exon_number 1; exon_id "ENSMUSE00000810515.2"; level 2; protein_id "ENSMUSP00000039635.4"; transcript_support_level "1"; mgi_id "MGI:2442786"; tag "basic"; havana_gene "OTTMUSG00000024990.1"; havana_transcript "OTTMUST00000061511.1";
chr1	HAVANA	UTR	131995631	131995701	0	-	.	gene_id "ENSMUSG00000059149.18"; transcript_id "ENSMUST00000144548.9"; gene_type "protein_coding"; gene_name "Mfsd4a"; transcript_type "protein_coding"; transcript_name "Mfsd4a-205"; exon_number 1; exon_id "ENSMUSE00000862839.2"; level 2; protein_id "ENSMUSP00000116282.3"; transcript_support_level "1"; mgi_id "MGI:2442786"; tag "basic"; tag "CCDS"; ccdsid "CCDS15280.2"; havana_gene "OTTMUSG00000024990.1"; havana_transcript "OTTMUST00000061509.1";
chr1	HAVANA	UTR	131995631	131995703	0	-	.	gene_id "ENSMUSG00000059149.18"; transcript_id "ENSMUST00000112370.9"; gene_type "protein_coding"; gene_name "Mfsd4a"; transcript_type "protein_coding"; transcript_name "Mfsd4a-203"; exon_number 1; exon_id "ENSMUSE00000691429.2"; level 2; protein_id "ENSMUSP00000107989.3"; transcript_support_level "1"; mgi_id "MGI:2442786"; tag "alternative_3_UTR"; tag "basic"; tag "CCDS"; ccdsid "CCDS15280.2"; havana_gene "OTTMUSG00000024990.1"; havana_transcript "OTTMUST00000061512.1";
chr1	HAVANA	UTR	131995631	131995703	0	-	.	gene_id "ENSMUSG00000059149.18"; transcript_id "ENSMUST00000112365.9"; gene_type "protein_coding"; gene_name "Mfsd4a"; transcript_type "protein_coding"; transcript_name "Mfsd4a-202"; exon_number 1; exon_id "ENSMUSE00000691429.2"; level 1; protein_id "ENSMUSP00000107984.3"; transcript_support_level "5"; mgi_id "MGI:2442786"; tag "basic"; tag "exp_conf"; havana_gene "OTTMUSG00000024990.1"; havana_transcript "OTTMUST00000088569.1";
chr1	HAVANA	UTR	131995631	131995800	0	-	.	gene_id "ENSMUSG00000059149.18"; transcript_id "ENSMUST00000146267.8"; gene_type "protein_coding"; gene_name "Mfsd4a"; transcript_type "nonsense_mediated_decay"; transcript_name "Mfsd4a-206"; exon_number 1; exon_id "ENSMUSE00000806190.2"; level 2; protein_id "ENSMUSP00000117864.2"; transcript_support_level "1"; mgi_id "MGI:2442786"; havana_gene "OTTMUSG00000024990.1"; havana_transcript "OTTMUST00000061510.1";
chr1	HAVANA	UTR	132039975	132042676	0	-	.	gene_id "ENSMUSG00000026437.13"; transcript_id "ENSMUST00000027697.12"; gene_type "protein_coding"; gene_name "Cdk18"; transcript_type "protein_coding"; transcript_name "Cdk18-201"; exon_number 16; exon_id "ENSMUSE00000423881.7"; level 2; protein_id "ENSMUSP00000027697.6"; transcript_support_level "1"; mgi_id "MGI:97518"; tag "basic"; tag "Ensembl_canonical"; tag "GENCODE_Primary"; tag "appris_principal_1"; tag "CCDS"; ccdsid "CCDS15281.1"; havana_gene "OTTMUSG00000049382.1"; havana_transcript "OTTMUST00000125871.1";
chr1	HAVANA	exon	132039975	132042708	0	-	.	gene_id "ENSMUSG00000026437.13"; transcript_id "ENSMUST00000027697.12"; gene_type "protein_coding"; gene_name "Cdk18"; transcript_type "protein_coding"; transcript_name "Cdk18-201"; exon_number 16; exon_id "ENSMUSE00000423881.7"; level 2; protein_id "ENSMUSP00000027697.6"; transcript_support_level "1"; mgi_id "MGI:97518"; tag "basic"; tag "Ensembl_canonical"; tag "GENCODE_Primary"; tag "appris_principal_1"; tag "CCDS"; ccdsid "CCDS15281.1"; havana_gene "OTTMUSG00000049382.1"; havana_transcript "OTTMUST00000125871.1";
chr1	HAVANA	gene	132039975	132067422	0	-	.	gene_id "ENSMUSG00000026437.13"; gene_type "protein_coding"; gene_name "Cdk18"; level 2; mgi_id "MGI:97518"; havana_gene "OTTMUSG00000049382.1";
chr1	HAVANA	transcript	132039975	132067422	0	-	.	gene_id "ENSMUSG00000026437.13"; transcript_id "ENSMUST00000027697.12"; gene_type "protein_coding"; gene_name "Cdk18"; transcript_type "protein_coding"; transcript_name "Cdk18-201"; level 2; protein_id "ENSMUSP00000027697.6"; transcript_support_level "1"; mgi_id "MGI:97518"; tag "basic"; tag "Ensembl_canonical"; tag "GENCODE_Primary"; tag "appris_principal_1"; tag "CCDS"; ccdsid "CCDS15281.1"; havana_gene "OTTMUSG00000049382.1"; havana_transcript "OTTMUST00000125871.1";
chr1	HAVANA	exon	132042324	132042708	0	-	.	gene_id "ENSMUSG00000026437.13"; transcript_id "ENSMUST00000188387.7"; gene_type "protein_coding"; gene_name "Cdk18"; transcript_type "retained_intron"; transcript_name "Cdk18-203"; exon_number 5; exon_id "ENSMUSE00001318115.2"; level 2; transcript_support_level "5"; mgi_id "MGI:97518"; havana_gene "OTTMUSG00000049382.1"; havana_transcript "OTTMUST00000125872.1";
chr1	HAVANA	transcript	132042324	132044651	0	-	.	gene_id "ENSMUSG00000026437.13"; transcript_id "ENSMUST00000188387.7"; gene_type "protein_coding"; gene_name "Cdk18"; transcript_type "retained_intron"; transcript_name "Cdk18-203"; level 2; transcript_support_level "5"; mgi_id "MGI:97518"; havana_gene "OTTMUSG00000049382.1"; havana_transcript "OTTMUST00000125872.1";
chr1	HAVANA	exon	132042569	132042708	0	-	.	gene_id "ENSMUSG00000026437.13"; transcript_id "ENSMUST00000185601.2"; gene_type "protein_coding"; gene_name "Cdk18"; transcript_type "nonsense_mediated_decay"; transcript_name "Cdk18-202"; exon_number 4; exon_id "ENSMUSE00001335393.2"; level 2; protein_id "ENSMUSP00000140034.2"; transcript_support_level "5"; mgi_id "MGI:97518"; tag "mRNA_start_NF"; tag "cds_start_NF"; tag "not_organism_supported"; havana_gene "OTTMUSG00000049382.1"; havana_transcript "OTTMUST00000125875.1";
chr1	HAVANA	UTR	132042569	132042708	0	-	.	gene_id "ENSMUSG00000026437.13"; transcript_id "ENSMUST00000185601.2"; gene_type "protein_coding"; gene_name "Cdk18"; transcript_type "nonsense_mediated_decay"; transcript_name "Cdk18-202"; exon_number 4; exon_id "ENSMUSE00001335393.2"; level 2; protein_id "ENSMUSP00000140034.2"; transcript_support_level "5"; mgi_id "MGI:97518"; tag "mRNA_start_NF"; tag "cds_start_NF"; tag "not_organism_supported"; havana_gene "OTTMUSG00000049382.1"; havana_transcript "OTTMUST00000125875.1";
chr1	ENSEMBL_gcm37	exon	132042569	132042708	0.430629075777965	-	.	gene_id "ENSMUSG00000026437.13"; transcript_id "ENSMUSG00000026437.13_tx_2"; exon_id "chr1_132042569_132042708_-"; exonnum "16"; txlen "1522";
chr1	HAVANA	transcript	132042569	132044428	0	-	.	gene_id "ENSMUSG00000026437.13"; transcript_id "ENSMUST00000185601.2"; gene_type "protein_coding"; gene_name "Cdk18"; transcript_type "nonsense_mediated_decay"; transcript_name "Cdk18-202"; level 2; protein_id "ENSMUSP00000140034.2"; transcript_support_level "5"; mgi_id "MGI:97518"; tag "mRNA_start_NF"; tag "cds_start_NF"; tag "not_organism_supported"; havana_gene "OTTMUSG00000049382.1"; havana_transcript "OTTMUST00000125875.1";
chr1	HAVANA	exon	132042672	132042708	0	-	.	gene_id "ENSMUSG00000026437.13"; transcript_id "ENSMUST00000189733.2"; gene_type "protein_coding"; gene_name "Cdk18"; transcript_type "retained_intron"; transcript_name "Cdk18-204"; exon_number 3; exon_id "ENSMUSE00001322614.2"; level 2; transcript_support_level "2"; mgi_id "MGI:97518"; havana_gene "OTTMUSG00000049382.1"; havana_transcript "OTTMUST00000125876.1";
chr1	HAVANA	transcript	132042672	132043993	0	-	.	gene_id "ENSMUSG00000026437.13"; transcript_id "ENSMUST00000189733.2"; gene_type "protein_coding"; gene_name "Cdk18"; transcript_type "retained_intron"; transcript_name "Cdk18-204"; level 2; transcript_support_level "2"; mgi_id "MGI:97518"; havana_gene "OTTMUSG00000049382.1"; havana_transcript "OTTMUST00000125876.1";
chr1	HAVANA	stop_codon	132042674	132042676	0	-	0	gene_id "ENSMUSG00000026437.13"; transcript_id "ENSMUST00000027697.12"; gene_type "protein_coding"; gene_name "Cdk18"; transcript_type "protein_coding"; transcript_name "Cdk18-201"; exon_number 16; exon_id "ENSMUSE00000423881.7"; level 2; protein_id "ENSMUSP00000027697.6"; transcript_support_level "1"; mgi_id "MGI:97518"; tag "basic"; tag "Ensembl_canonical"; tag "GENCODE_Primary"; tag "appris_principal_1"; tag "CCDS"; ccdsid "CCDS15281.1"; havana_gene "OTTMUSG00000049382.1"; havana_transcript "OTTMUST00000125871.1";
chr1	HAVANA	CDS	132042677	132042708	0	-	2	gene_id "ENSMUSG00000026437.13"; transcript_id "ENSMUST00000027697.12"; gene_type "protein_coding"; gene_name "Cdk18"; transcript_type "protein_coding"; transcript_name "Cdk18-201"; exon_number 16; exon_id "ENSMUSE00000423881.7"; level 2; protein_id "ENSMUSP00000027697.6"; transcript_support_level "1"; mgi_id "MGI:97518"; tag "basic"; tag "Ensembl_canonical"; tag "GENCODE_Primary"; tag "appris_principal_1"; tag "CCDS"; ccdsid "CCDS15281.1"; havana_gene "OTTMUSG00000049382.1"; havana_transcript "OTTMUST00000125871.1";
chr1	HAVANA	UTR	132043203	132043262	0	-	.	gene_id "ENSMUSG00000026437.13"; transcript_id "ENSMUST00000185601.2"; gene_type "protein_coding"; gene_name "Cdk18"; transcript_type "nonsense_mediated_decay"; transcript_name "Cdk18-202"; exon_number 3; exon_id "ENSMUSE00001322326.2"; level 2; protein_id "ENSMUSP00000140034.2"; transcript_support_level "5"; mgi_id "MGI:97518"; tag "mRNA_start_NF"; tag "cds_start_NF"; tag "not_organism_supported"; havana_gene "OTTMUSG00000049382.1"; havana_transcript "OTTMUST00000125875.1";
chr1	HAVANA	exon	132043203	132043280	0	-	.	gene_id "ENSMUSG00000026437.13"; transcript_id "ENSMUST00000027697.12"; gene_type "protein_coding"; gene_name "Cdk18"; transcript_type "protein_coding"; transcript_name "Cdk18-201"; exon_number 15; exon_id "ENSMUSE00000159055.4"; level 2; protein_id "ENSMUSP00000027697.6"; transcript_support_level "1"; mgi_id "MGI:97518"; tag "basic"; tag "Ensembl_canonical"; tag "GENCODE_Primary"; tag "appris_principal_1"; tag "CCDS"; ccdsid "CCDS15281.1"; havana_gene "OTTMUSG00000049382.1"; havana_transcript "OTTMUST00000125871.1";
chr1	HAVANA	CDS	132043203	132043280	0	-	2	gene_id "ENSMUSG00000026437.13"; transcript_id "ENSMUST00000027697.12"; gene_type "protein_coding"; gene_name "Cdk18"; transcript_type "protein_coding"; transcript_name "Cdk18-201"; exon_number 15; exon_id "ENSMUSE00000159055.4"; level 2; protein_id "ENSMUSP00000027697.6"; transcript_support_level "1"; mgi_id "MGI:97518"; tag "basic"; tag "Ensembl_canonical"; tag "GENCODE_Primary"; tag "appris_principal_1"; tag "CCDS"; ccdsid "CCDS15281.1"; havana_gene "OTTMUSG00000049382.1"; havana_transcript "OTTMUST00000125871.1";
chr1	HAVANA	exon	132043203	132043280	0	-	.	gene_id "ENSMUSG00000026437.13"; transcript_id "ENSMUST00000188387.7"; gene_type "protein_coding"; gene_name "Cdk18"; transcript_type "retained_intron"; transcript_name "Cdk18-203"; exon_number 4; exon_id "ENSMUSE00001325672.2"; level 2; transcript_support_level "5"; mgi_id "MGI:97518"; havana_gene "OTTMUSG00000049382.1"; havana_transcript "OTTMUST00000125872.1";
chr1	HAVANA	exon	132043203	132043280	0	-	.	gene_id "ENSMUSG00000026437.13"; transcript_id "ENSMUST00000185601.2"; gene_type "protein_coding"; gene_name "Cdk18"; transcript_type "nonsense_mediated_decay"; transcript_name "Cdk18-202"; exon_number 3; exon_id "ENSMUSE00001322326.2"; level 2; protein_id "ENSMUSP00000140034.2"; transcript_support_level "5"; mgi_id "MGI:97518"; tag "mRNA_start_NF"; tag "cds_start_NF"; tag "not_organism_supported"; havana_gene "OTTMUSG00000049382.1"; havana_transcript "OTTMUST00000125875.1";
chr1	HAVANA	exon	132043203	132043280	0	-	.	gene_id "ENSMUSG00000026437.13"; transcript_id "ENSMUST00000189733.2"; gene_type "protein_coding"; gene_name "Cdk18"; transcript_type "retained_intron"; transcript_name "Cdk18-204"; exon_number 2; exon_id "ENSMUSE00001325672.2"; level 2; transcript_support_level "2"; mgi_id "MGI:97518"; havana_gene "OTTMUSG00000049382.1"; havana_transcript "OTTMUST00000125876.1";
chr1	ENSEMBL_gcm37	exon	132043203	132043280	0.430629075777965	-	.	gene_id "ENSMUSG00000026437.13"; transcript_id "ENSMUSG00000026437.13_tx_2"; exon_id "chr1_132043203_132043280_-"; exonnum "15"; txlen "1522";
chr1	HAVANA	stop_codon	132043260	132043262	0	-	0	gene_id "ENSMUSG00000026437.13"; transcript_id "ENSMUST00000185601.2"; gene_type "protein_coding"; gene_name "Cdk18"; transcript_type "nonsense_mediated_decay"; transcript_name "Cdk18-202"; exon_number 3; exon_id "ENSMUSE00001322326.2"; level 2; protein_id "ENSMUSP00000140034.2"; transcript_support_level "5"; mgi_id "MGI:97518"; tag "mRNA_start_NF"; tag "cds_start_NF"; tag "not_organism_supported"; havana_gene "OTTMUSG00000049382.1"; havana_transcript "OTTMUST00000125875.1";
chr1	HAVANA	CDS	132043263	132043280	0	-	0	gene_id "ENSMUSG00000026437.13"; transcript_id "ENSMUST00000185601.2"; gene_type "protein_coding"; gene_name "Cdk18"; transcript_type "nonsense_mediated_decay"; transcript_name "Cdk18-202"; exon_number 3; exon_id "ENSMUSE00001322326.2"; level 2; protein_id "ENSMUSP00000140034.2"; transcript_support_level "5"; mgi_id "MGI:97518"; tag "mRNA_start_NF"; tag "cds_start_NF"; tag "not_organism_supported"; havana_gene "OTTMUSG00000049382.1"; havana_transcript "OTTMUST00000125875.1";
chr1	HAVANA	exon	132043600	132043690	0	-	.	gene_id "ENSMUSG00000026437.13"; transcript_id "ENSMUST00000027697.12"; gene_type "protein_coding"; gene_name "Cdk18"; transcript_type "protein_coding"; transcript_name "Cdk18-201"; exon_number 14; exon_id "ENSMUSE00000159050.4"; level 2; protein_id "ENSMUSP00000027697.6"; transcript_support_level "1"; mgi_id "MGI:97518"; tag "basic"; tag "Ensembl_canonical"; tag "GENCODE_Primary"; tag "appris_principal_1"; tag "CCDS"; ccdsid "CCDS15281.1"; havana_gene "OTTMUSG00000049382.1"; havana_transcript "OTTMUST00000125871.1";
chr1	HAVANA	CDS	132043600	132043690	0	-	0	gene_id "ENSMUSG00000026437.13"; transcript_id "ENSMUST00000027697.12"; gene_type "protein_coding"; gene_name "Cdk18"; transcript_type "protein_coding"; transcript_name "Cdk18-201"; exon_number 14; exon_id "ENSMUSE00000159050.4"; level 2; protein_id "ENSMUSP00000027697.6"; transcript_support_level "1"; mgi_id "MGI:97518"; tag "basic"; tag "Ensembl_canonical"; tag "GENCODE_Primary"; tag "appris_principal_1"; tag "CCDS"; ccdsid "CCDS15281.1"; havana_gene "OTTMUSG00000049382.1"; havana_transcript "OTTMUST00000125871.1";
chr1	HAVANA	exon	132043600	132043690	0	-	.	gene_id "ENSMUSG00000026437.13"; transcript_id "ENSMUST00000188387.7"; gene_type "protein_coding"; gene_name "Cdk18"; transcript_type "retained_intron"; transcript_name "Cdk18-203"; exon_number 3; exon_id "ENSMUSE00001320775.2"; level 2; transcript_support_level "5"; mgi_id "MGI:97518"; havana_gene "OTTMUSG00000049382.1"; havana_transcript "OTTMUST00000125872.1";
chr1	HAVANA	exon	132043600	132043690	0	-	.	gene_id "ENSMUSG00000026437.13"; transcript_id "ENSMUST00000185601.2"; gene_type "protein_coding"; gene_name "Cdk18"; transcript_type "nonsense_mediated_decay"; transcript_name "Cdk18-202"; exon_number 2; exon_id "ENSMUSE00001334438.2"; level 2; protein_id "ENSMUSP00000140034.2"; transcript_support_level "5"; mgi_id "MGI:97518"; tag "mRNA_start_NF"; tag "cds_start_NF"; tag "not_organism_supported"; havana_gene "OTTMUSG00000049382.1"; havana_transcript "OTTMUST00000125875.1";
chr1	HAVANA	CDS	132043600	132043690	0	-	1	gene_id "ENSMUSG00000026437.13"; transcript_id "ENSMUST00000185601.2"; gene_type "protein_coding"; gene_name "Cdk18"; transcript_type "nonsense_mediated_decay"; transcript_name "Cdk18-202"; exon_number 2; exon_id "ENSMUSE00001334438.2"; level 2; protein_id "ENSMUSP00000140034.2"; transcript_support_level "5"; mgi_id "MGI:97518"; tag "mRNA_start_NF"; tag "cds_start_NF"; tag "not_organism_supported"; havana_gene "OTTMUSG00000049382.1"; havana_transcript "OTTMUST00000125875.1";
chr1	ENSEMBL_gcm37	exon	132043600	132043690	0.430629075777965	-	.	gene_id "ENSMUSG00000026437.13"; transcript_id "ENSMUSG00000026437.13_tx_2"; exon_id "chr1_132043600_132043690_-"; exonnum "14"; txlen "1522";
chr1	HAVANA	exon	132043600	132043993	0	-	.	gene_id "ENSMUSG00000026437.13"; transcript_id "ENSMUST00000189733.2"; gene_type "protein_coding"; gene_name "Cdk18"; transcript_type "retained_intron"; transcript_name "Cdk18-204"; exon_number 1; exon_id "ENSMUSE00001335819.2"; level 2; transcript_support_level "2"; mgi_id "MGI:97518"; havana_gene "OTTMUSG00000049382.1"; havana_transcript "OTTMUST00000125876.1";
chr1	HAVANA	exon	132044185	132044227	0	-	.	gene_id "ENSMUSG00000026437.13"; transcript_id "ENSMUST00000027697.12"; gene_type "protein_coding"; gene_name "Cdk18"; transcript_type "protein_coding"; transcript_name "Cdk18-201"; exon_number 13; exon_id "ENSMUSE00000159057.4"; level 2; protein_id "ENSMUSP00000027697.6"; transcript_support_level "1"; mgi_id "MGI:97518"; tag "basic"; tag "Ensembl_canonical"; tag "GENCODE_Primary"; tag "appris_principal_1"; tag "CCDS"; ccdsid "CCDS15281.1"; havana_gene "OTTMUSG00000049382.1"; havana_transcript "OTTMUST00000125871.1";
chr1	HAVANA	CDS	132044185	132044227	0	-	1	gene_id "ENSMUSG00000026437.13"; transcript_id "ENSMUST00000027697.12"; gene_type "protein_coding"; gene_name "Cdk18"; transcript_type "protein_coding"; transcript_name "Cdk18-201"; exon_number 13; exon_id "ENSMUSE00000159057.4"; level 2; protein_id "ENSMUSP00000027697.6"; transcript_support_level "1"; mgi_id "MGI:97518"; tag "basic"; tag "Ensembl_canonical"; tag "GENCODE_Primary"; tag "appris_principal_1"; tag "CCDS"; ccdsid "CCDS15281.1"; havana_gene "OTTMUSG00000049382.1"; havana_transcript "OTTMUST00000125871.1";
chr1	ENSEMBL_gcm37	exon	132044185	132044227	0.430629075777965	-	.	gene_id "ENSMUSG00000026437.13"; transcript_id "ENSMUSG00000026437.13_tx_2"; exon_id "chr1_132044185_132044227_-"; exonnum "13"; txlen "1522";
chr1	HAVANA	exon	132044185	132044439	0	-	.	gene_id "ENSMUSG00000026437.13"; transcript_id "ENSMUST00000188387.7"; gene_type "protein_coding"; gene_name "Cdk18"; transcript_type "retained_intron"; transcript_name "Cdk18-203"; exon_number 2; exon_id "ENSMUSE00001331215.2"; level 2; transcript_support_level "5"; mgi_id "MGI:97518"; havana_gene "OTTMUSG00000049382.1"; havana_transcript "OTTMUST00000125872.1";
chr1	HAVANA	exon	132044334	132044428	0	-	.	gene_id "ENSMUSG00000026437.13"; transcript_id "ENSMUST00000185601.2"; gene_type "protein_coding"; gene_name "Cdk18"; transcript_type "nonsense_mediated_decay"; transcript_name "Cdk18-202"; exon_number 1; exon_id "ENSMUSE00001323269.2"; level 2; protein_id "ENSMUSP00000140034.2"; transcript_support_level "5"; mgi_id "MGI:97518"; tag "mRNA_start_NF"; tag "cds_start_NF"; tag "not_organism_supported"; havana_gene "OTTMUSG00000049382.1"; havana_transcript "OTTMUST00000125875.1";
chr1	HAVANA	CDS	132044334	132044428	0	-	0	gene_id "ENSMUSG00000026437.13"; transcript_id "ENSMUST00000185601.2"; gene_type "protein_coding"; gene_name "Cdk18"; transcript_type "nonsense_mediated_decay"; transcript_name "Cdk18-202"; exon_number 1; exon_id "ENSMUSE00001323269.2"; level 2; protein_id "ENSMUSP00000140034.2"; transcript_support_level "5"; mgi_id "MGI:97518"; tag "mRNA_start_NF"; tag "cds_start_NF"; tag "not_organism_supported"; havana_gene "OTTMUSG00000049382.1"; havana_transcript "OTTMUST00000125875.1";
chr1	HAVANA	exon	132044334	132044439	0	-	.	gene_id "ENSMUSG00000026437.13"; transcript_id "ENSMUST00000027697.12"; gene_type "protein_coding"; gene_name "Cdk18"; transcript_type "protein_coding"; transcript_name "Cdk18-201"; exon_number 12; exon_id "ENSMUSE00000159054.4"; level 2; protein_id "ENSMUSP00000027697.6"; transcript_support_level "1"; mgi_id "MGI:97518"; tag "basic"; tag "Ensembl_canonical"; tag "GENCODE_Primary"; tag "appris_principal_1"; tag "CCDS"; ccdsid "CCDS15281.1"; havana_gene "OTTMUSG00000049382.1"; havana_transcript "OTTMUST00000125871.1";
chr1	HAVANA	CDS	132044334	132044439	0	-	2	gene_id "ENSMUSG00000026437.13"; transcript_id "ENSMUST00000027697.12"; gene_type "protein_coding"; gene_name "Cdk18"; transcript_type "protein_coding"; transcript_name "Cdk18-201"; exon_number 12; exon_id "ENSMUSE00000159054.4"; level 2; protein_id "ENSMUSP00000027697.6"; transcript_support_level "1"; mgi_id "MGI:97518"; tag "basic"; tag "Ensembl_canonical"; tag "GENCODE_Primary"; tag "appris_principal_1"; tag "CCDS"; ccdsid "CCDS15281.1"; havana_gene "OTTMUSG00000049382.1"; havana_transcript "OTTMUST00000125871.1";
chr1	ENSEMBL_gcm37	exon	132044334	132044439	0.430629075777965	-	.	gene_id "ENSMUSG00000026437.13"; transcript_id "ENSMUSG00000026437.13_tx_2"; exon_id "chr1_132044334_132044439_-"; exonnum "12"; txlen "1522";
chr1	HAVANA	exon	132044622	132044651	0	-	.	gene_id "ENSMUSG00000026437.13"; transcript_id "ENSMUST00000188387.7"; gene_type "protein_coding"; gene_name "Cdk18"; transcript_type "retained_intron"; transcript_name "Cdk18-203"; exon_number 1; exon_id "ENSMUSE00001329445.2"; level 2; transcript_support_level "5"; mgi_id "MGI:97518"; havana_gene "OTTMUSG00000049382.1"; havana_transcript "OTTMUST00000125872.1";
chr1	HAVANA	exon	132044622	132044719	0	-	.	gene_id "ENSMUSG00000026437.13"; transcript_id "ENSMUST00000027697.12"; gene_type "protein_coding"; gene_name "Cdk18"; transcript_type "protein_coding"; transcript_name "Cdk18-201"; exon_number 11; exon_id "ENSMUSE00000159060.4"; level 2; protein_id "ENSMUSP00000027697.6"; transcript_support_level "1"; mgi_id "MGI:97518"; tag "basic"; tag "Ensembl_canonical"; tag "GENCODE_Primary"; tag "appris_principal_1"; tag "CCDS"; ccdsid "CCDS15281.1"; havana_gene "OTTMUSG00000049382.1"; havana_transcript "OTTMUST00000125871.1";
chr1	HAVANA	CDS	132044622	132044719	0	-	1	gene_id "ENSMUSG00000026437.13"; transcript_id "ENSMUST00000027697.12"; gene_type "protein_coding"; gene_name "Cdk18"; transcript_type "protein_coding"; transcript_name "Cdk18-201"; exon_number 11; exon_id "ENSMUSE00000159060.4"; level 2; protein_id "ENSMUSP00000027697.6"; transcript_support_level "1"; mgi_id "MGI:97518"; tag "basic"; tag "Ensembl_canonical"; tag "GENCODE_Primary"; tag "appris_principal_1"; tag "CCDS"; ccdsid "CCDS15281.1"; havana_gene "OTTMUSG00000049382.1"; havana_transcript "OTTMUST00000125871.1";
chr1	ENSEMBL_gcm37	exon	132044622	132044719	0.430629075777965	-	.	gene_id "ENSMUSG00000026437.13"; transcript_id "ENSMUSG00000026437.13_tx_2"; exon_id "chr1_132044622_132044719_-"; exonnum "11"; txlen "1522";
chr1	HAVANA	exon	132045220	132045340	0	-	.	gene_id "ENSMUSG00000026437.13"; transcript_id "ENSMUST00000027697.12"; gene_type "protein_coding"; gene_name "Cdk18"; transcript_type "protein_coding"; transcript_name "Cdk18-201"; exon_number 10; exon_id "ENSMUSE00000159058.4"; level 2; protein_id "ENSMUSP00000027697.6"; transcript_support_level "1"; mgi_id "MGI:97518"; tag "basic"; tag "Ensembl_canonical"; tag "GENCODE_Primary"; tag "appris_principal_1"; tag "CCDS"; ccdsid "CCDS15281.1"; havana_gene "OTTMUSG00000049382.1"; havana_transcript "OTTMUST00000125871.1";
chr1	HAVANA	CDS	132045220	132045340	0	-	2	gene_id "ENSMUSG00000026437.13"; transcript_id "ENSMUST00000027697.12"; gene_type "protein_coding"; gene_name "Cdk18"; transcript_type "protein_coding"; transcript_name "Cdk18-201"; exon_number 10; exon_id "ENSMUSE00000159058.4"; level 2; protein_id "ENSMUSP00000027697.6"; transcript_support_level "1"; mgi_id "MGI:97518"; tag "basic"; tag "Ensembl_canonical"; tag "GENCODE_Primary"; tag "appris_principal_1"; tag "CCDS"; ccdsid "CCDS15281.1"; havana_gene "OTTMUSG00000049382.1"; havana_transcript "OTTMUST00000125871.1";
chr1	ENSEMBL_gcm37	exon	132045220	132045340	0.430629075777965	-	.	gene_id "ENSMUSG00000026437.13"; transcript_id "ENSMUSG00000026437.13_tx_2"; exon_id "chr1_132045220_132045340_-"; exonnum "10"; txlen "1522";
chr1	HAVANA	exon	132045488	132045611	0	-	.	gene_id "ENSMUSG00000026437.13"; transcript_id "ENSMUST00000027697.12"; gene_type "protein_coding"; gene_name "Cdk18"; transcript_type "protein_coding"; transcript_name "Cdk18-201"; exon_number 9; exon_id "ENSMUSE00000159053.4"; level 2; protein_id "ENSMUSP00000027697.6"; transcript_support_level "1"; mgi_id "MGI:97518"; tag "basic"; tag "Ensembl_canonical"; tag "GENCODE_Primary"; tag "appris_principal_1"; tag "CCDS"; ccdsid "CCDS15281.1"; havana_gene "OTTMUSG00000049382.1"; havana_transcript "OTTMUST00000125871.1";
chr1	HAVANA	CDS	132045488	132045611	0	-	0	gene_id "ENSMUSG00000026437.13"; transcript_id "ENSMUST00000027697.12"; gene_type "protein_coding"; gene_name "Cdk18"; transcript_type "protein_coding"; transcript_name "Cdk18-201"; exon_number 9; exon_id "ENSMUSE00000159053.4"; level 2; protein_id "ENSMUSP00000027697.6"; transcript_support_level "1"; mgi_id "MGI:97518"; tag "basic"; tag "Ensembl_canonical"; tag "GENCODE_Primary"; tag "appris_principal_1"; tag "CCDS"; ccdsid "CCDS15281.1"; havana_gene "OTTMUSG00000049382.1"; havana_transcript "OTTMUST00000125871.1";
chr1	ENSEMBL_gcm37	exon	132045488	132045611	0.430629075777965	-	.	gene_id "ENSMUSG00000026437.13"; transcript_id "ENSMUSG00000026437.13_tx_2"; exon_id "chr1_132045488_132045611_-"; exonnum "9"; txlen "1522";
chr1	HAVANA	exon	132046259	132046321	0	-	.	gene_id "ENSMUSG00000026437.13"; transcript_id "ENSMUST00000027697.12"; gene_type "protein_coding"; gene_name "Cdk18"; transcript_type "protein_coding"; transcript_name "Cdk18-201"; exon_number 8; exon_id "ENSMUSE00000539691.2"; level 2; protein_id "ENSMUSP00000027697.6"; transcript_support_level "1"; mgi_id "MGI:97518"; tag "basic"; tag "Ensembl_canonical"; tag "GENCODE_Primary"; tag "appris_principal_1"; tag "CCDS"; ccdsid "CCDS15281.1"; havana_gene "OTTMUSG00000049382.1"; havana_transcript "OTTMUST00000125871.1";
chr1	HAVANA	CDS	132046259	132046321	0	-	0	gene_id "ENSMUSG00000026437.13"; transcript_id "ENSMUST00000027697.12"; gene_type "protein_coding"; gene_name "Cdk18"; transcript_type "protein_coding"; transcript_name "Cdk18-201"; exon_number 8; exon_id "ENSMUSE00000539691.2"; level 2; protein_id "ENSMUSP00000027697.6"; transcript_support_level "1"; mgi_id "MGI:97518"; tag "basic"; tag "Ensembl_canonical"; tag "GENCODE_Primary"; tag "appris_principal_1"; tag "CCDS"; ccdsid "CCDS15281.1"; havana_gene "OTTMUSG00000049382.1"; havana_transcript "OTTMUST00000125871.1";
chr1	ENSEMBL_gcm37	exon	132046259	132046321	0.430629075777965	-	.	gene_id "ENSMUSG00000026437.13"; transcript_id "ENSMUSG00000026437.13_tx_2"; exon_id "chr1_132046259_132046321_-"; exonnum "8"; txlen "1522";
chr1	HAVANA	exon	132046588	132046682	0	-	.	gene_id "ENSMUSG00000026437.13"; transcript_id "ENSMUST00000027697.12"; gene_type "protein_coding"; gene_name "Cdk18"; transcript_type "protein_coding"; transcript_name "Cdk18-201"; exon_number 7; exon_id "ENSMUSE00000539692.2"; level 2; protein_id "ENSMUSP00000027697.6"; transcript_support_level "1"; mgi_id "MGI:97518"; tag "basic"; tag "Ensembl_canonical"; tag "GENCODE_Primary"; tag "appris_principal_1"; tag "CCDS"; ccdsid "CCDS15281.1"; havana_gene "OTTMUSG00000049382.1"; havana_transcript "OTTMUST00000125871.1";
chr1	HAVANA	CDS	132046588	132046682	0	-	2	gene_id "ENSMUSG00000026437.13"; transcript_id "ENSMUST00000027697.12"; gene_type "protein_coding"; gene_name "Cdk18"; transcript_type "protein_coding"; transcript_name "Cdk18-201"; exon_number 7; exon_id "ENSMUSE00000539692.2"; level 2; protein_id "ENSMUSP00000027697.6"; transcript_support_level "1"; mgi_id "MGI:97518"; tag "basic"; tag "Ensembl_canonical"; tag "GENCODE_Primary"; tag "appris_principal_1"; tag "CCDS"; ccdsid "CCDS15281.1"; havana_gene "OTTMUSG00000049382.1"; havana_transcript "OTTMUST00000125871.1";
chr1	ENSEMBL_gcm37	exon	132046588	132046682	0.430629075777965	-	.	gene_id "ENSMUSG00000026437.13"; transcript_id "ENSMUSG00000026437.13_tx_2"; exon_id "chr1_132046588_132046682_-"; exonnum "7"; txlen "1522";
chr1	HAVANA	exon	132046838	132046952	0	-	.	gene_id "ENSMUSG00000026437.13"; transcript_id "ENSMUST00000027697.12"; gene_type "protein_coding"; gene_name "Cdk18"; transcript_type "protein_coding"; transcript_name "Cdk18-201"; exon_number 6; exon_id "ENSMUSE00000246289.4"; level 2; protein_id "ENSMUSP00000027697.6"; transcript_support_level "1"; mgi_id "MGI:97518"; tag "basic"; tag "Ensembl_canonical"; tag "GENCODE_Primary"; tag "appris_principal_1"; tag "CCDS"; ccdsid "CCDS15281.1"; havana_gene "OTTMUSG00000049382.1"; havana_transcript "OTTMUST00000125871.1";
chr1	HAVANA	CDS	132046838	132046952	0	-	0	gene_id "ENSMUSG00000026437.13"; transcript_id "ENSMUST00000027697.12"; gene_type "protein_coding"; gene_name "Cdk18"; transcript_type "protein_coding"; transcript_name "Cdk18-201"; exon_number 6; exon_id "ENSMUSE00000246289.4"; level 2; protein_id "ENSMUSP00000027697.6"; transcript_support_level "1"; mgi_id "MGI:97518"; tag "basic"; tag "Ensembl_canonical"; tag "GENCODE_Primary"; tag "appris_principal_1"; tag "CCDS"; ccdsid "CCDS15281.1"; havana_gene "OTTMUSG00000049382.1"; havana_transcript "OTTMUST00000125871.1";
chr1	ENSEMBL_gcm37	exon	132046838	132046952	0.430629075777965	-	.	gene_id "ENSMUSG00000026437.13"; transcript_id "ENSMUSG00000026437.13_tx_2"; exon_id "chr1_132046838_132046952_-"; exonnum "6"; txlen "1522";
chr1	HAVANA	exon	132047706	132047762	0	-	.	gene_id "ENSMUSG00000026437.13"; transcript_id "ENSMUST00000027697.12"; gene_type "protein_coding"; gene_name "Cdk18"; transcript_type "protein_coding"; transcript_name "Cdk18-201"; exon_number 5; exon_id "ENSMUSE00000246294.4"; level 2; protein_id "ENSMUSP00000027697.6"; transcript_support_level "1"; mgi_id "MGI:97518"; tag "basic"; tag "Ensembl_canonical"; tag "GENCODE_Primary"; tag "appris_principal_1"; tag "CCDS"; ccdsid "CCDS15281.1"; havana_gene "OTTMUSG00000049382.1"; havana_transcript "OTTMUST00000125871.1";
chr1	HAVANA	CDS	132047706	132047762	0	-	0	gene_id "ENSMUSG00000026437.13"; transcript_id "ENSMUST00000027697.12"; gene_type "protein_coding"; gene_name "Cdk18"; transcript_type "protein_coding"; transcript_name "Cdk18-201"; exon_number 5; exon_id "ENSMUSE00000246294.4"; level 2; protein_id "ENSMUSP00000027697.6"; transcript_support_level "1"; mgi_id "MGI:97518"; tag "basic"; tag "Ensembl_canonical"; tag "GENCODE_Primary"; tag "appris_principal_1"; tag "CCDS"; ccdsid "CCDS15281.1"; havana_gene "OTTMUSG00000049382.1"; havana_transcript "OTTMUST00000125871.1";
chr1	ENSEMBL_gcm37	exon	132047706	132047762	0.430629075777965	-	.	gene_id "ENSMUSG00000026437.13"; transcript_id "ENSMUSG00000026437.13_tx_2"; exon_id "chr1_132047706_132047762_-"; exonnum "5"; txlen "1522";
chr1	HAVANA	exon	132049186	132049311	0	-	.	gene_id "ENSMUSG00000026437.13"; transcript_id "ENSMUST00000027697.12"; gene_type "protein_coding"; gene_name "Cdk18"; transcript_type "protein_coding"; transcript_name "Cdk18-201"; exon_number 4; exon_id "ENSMUSE00000159056.4"; level 2; protein_id "ENSMUSP00000027697.6"; transcript_support_level "1"; mgi_id "MGI:97518"; tag "basic"; tag "Ensembl_canonical"; tag "GENCODE_Primary"; tag "appris_principal_1"; tag "CCDS"; ccdsid "CCDS15281.1"; havana_gene "OTTMUSG00000049382.1"; havana_transcript "OTTMUST00000125871.1";
chr1	HAVANA	CDS	132049186	132049311	0	-	0	gene_id "ENSMUSG00000026437.13"; transcript_id "ENSMUST00000027697.12"; gene_type "protein_coding"; gene_name "Cdk18"; transcript_type "protein_coding"; transcript_name "Cdk18-201"; exon_number 4; exon_id "ENSMUSE00000159056.4"; level 2; protein_id "ENSMUSP00000027697.6"; transcript_support_level "1"; mgi_id "MGI:97518"; tag "basic"; tag "Ensembl_canonical"; tag "GENCODE_Primary"; tag "appris_principal_1"; tag "CCDS"; ccdsid "CCDS15281.1"; havana_gene "OTTMUSG00000049382.1"; havana_transcript "OTTMUST00000125871.1";
chr1	ENSEMBL_gcm37	exon	132049186	132049311	0.430629075777965	-	.	gene_id "ENSMUSG00000026437.13"; transcript_id "ENSMUSG00000026437.13_tx_2"; exon_id "chr1_132049186_132049311_-"; exonnum "4"; txlen "1522";
chr1	HAVANA	exon	132049775	132049854	0	-	.	gene_id "ENSMUSG00000026437.13"; transcript_id "ENSMUST00000027697.12"; gene_type "protein_coding"; gene_name "Cdk18"; transcript_type "protein_coding"; transcript_name "Cdk18-201"; exon_number 3; exon_id "ENSMUSE00000159061.4"; level 2; protein_id "ENSMUSP00000027697.6"; transcript_support_level "1"; mgi_id "MGI:97518"; tag "basic"; tag "Ensembl_canonical"; tag "GENCODE_Primary"; tag "appris_principal_1"; tag "CCDS"; ccdsid "CCDS15281.1"; havana_gene "OTTMUSG00000049382.1"; havana_transcript "OTTMUST00000125871.1";
chr1	HAVANA	CDS	132049775	132049854	0	-	2	gene_id "ENSMUSG00000026437.13"; transcript_id "ENSMUST00000027697.12"; gene_type "protein_coding"; gene_name "Cdk18"; transcript_type "protein_coding"; transcript_name "Cdk18-201"; exon_number 3; exon_id "ENSMUSE00000159061.4"; level 2; protein_id "ENSMUSP00000027697.6"; transcript_support_level "1"; mgi_id "MGI:97518"; tag "basic"; tag "Ensembl_canonical"; tag "GENCODE_Primary"; tag "appris_principal_1"; tag "CCDS"; ccdsid "CCDS15281.1"; havana_gene "OTTMUSG00000049382.1"; havana_transcript "OTTMUST00000125871.1";
chr1	ENSEMBL_gcm37	exon	132049775	132049854	0.430629075777965	-	.	gene_id "ENSMUSG00000026437.13"; transcript_id "ENSMUSG00000026437.13_tx_2"; exon_id "chr1_132049775_132049854_-"; exonnum "3"; txlen "1522";
chr1	HAVANA	CDS	132050050	132050173	0	-	0	gene_id "ENSMUSG00000026437.13"; transcript_id "ENSMUST00000027697.12"; gene_type "protein_coding"; gene_name "Cdk18"; transcript_type "protein_coding"; transcript_name "Cdk18-201"; exon_number 2; exon_id "ENSMUSE00000246304.5"; level 2; protein_id "ENSMUSP00000027697.6"; transcript_support_level "1"; mgi_id "MGI:97518"; tag "basic"; tag "Ensembl_canonical"; tag "GENCODE_Primary"; tag "appris_principal_1"; tag "CCDS"; ccdsid "CCDS15281.1"; havana_gene "OTTMUSG00000049382.1"; havana_transcript "OTTMUST00000125871.1";
chr1	HAVANA	exon	132050050	132050198	0	-	.	gene_id "ENSMUSG00000026437.13"; transcript_id "ENSMUST00000027697.12"; gene_type "protein_coding"; gene_name "Cdk18"; transcript_type "protein_coding"; transcript_name "Cdk18-201"; exon_number 2; exon_id "ENSMUSE00000246304.5"; level 2; protein_id "ENSMUSP00000027697.6"; transcript_support_level "1"; mgi_id "MGI:97518"; tag "basic"; tag "Ensembl_canonical"; tag "GENCODE_Primary"; tag "appris_principal_1"; tag "CCDS"; ccdsid "CCDS15281.1"; havana_gene "OTTMUSG00000049382.1"; havana_transcript "OTTMUST00000125871.1";
chr1	ENSEMBL_gcm37	exon	132050050	132050198	0.430629075777965	-	.	gene_id "ENSMUSG00000026437.13"; transcript_id "ENSMUSG00000026437.13_tx_2"; exon_id "chr1_132050050_132050198_-"; exonnum "2"; txlen "1522";
chr1	HAVANA	start_codon	132050171	132050173	0	-	0	gene_id "ENSMUSG00000026437.13"; transcript_id "ENSMUST00000027697.12"; gene_type "protein_coding"; gene_name "Cdk18"; transcript_type "protein_coding"; transcript_name "Cdk18-201"; exon_number 2; exon_id "ENSMUSE00000246304.5"; level 2; protein_id "ENSMUSP00000027697.6"; transcript_support_level "1"; mgi_id "MGI:97518"; tag "basic"; tag "Ensembl_canonical"; tag "GENCODE_Primary"; tag "appris_principal_1"; tag "CCDS"; ccdsid "CCDS15281.1"; havana_gene "OTTMUSG00000049382.1"; havana_transcript "OTTMUST00000125871.1";
chr1	HAVANA	UTR	132050174	132050198	0	-	.	gene_id "ENSMUSG00000026437.13"; transcript_id "ENSMUST00000027697.12"; gene_type "protein_coding"; gene_name "Cdk18"; transcript_type "protein_coding"; transcript_name "Cdk18-201"; exon_number 2; exon_id "ENSMUSE00000246304.5"; level 2; protein_id "ENSMUSP00000027697.6"; transcript_support_level "1"; mgi_id "MGI:97518"; tag "basic"; tag "Ensembl_canonical"; tag "GENCODE_Primary"; tag "appris_principal_1"; tag "CCDS"; ccdsid "CCDS15281.1"; havana_gene "OTTMUSG00000049382.1"; havana_transcript "OTTMUST00000125871.1";
chr1	HAVANA	exon	132067148	132067422	0	-	.	gene_id "ENSMUSG00000026437.13"; transcript_id "ENSMUST00000027697.12"; gene_type "protein_coding"; gene_name "Cdk18"; transcript_type "protein_coding"; transcript_name "Cdk18-201"; exon_number 1; exon_id "ENSMUSE00000479278.6"; level 2; protein_id "ENSMUSP00000027697.6"; transcript_support_level "1"; mgi_id "MGI:97518"; tag "basic"; tag "Ensembl_canonical"; tag "GENCODE_Primary"; tag "appris_principal_1"; tag "CCDS"; ccdsid "CCDS15281.1"; havana_gene "OTTMUSG00000049382.1"; havana_transcript "OTTMUST00000125871.1";
chr1	HAVANA	UTR	132067148	132067422	0	-	.	gene_id "ENSMUSG00000026437.13"; transcript_id "ENSMUST00000027697.12"; gene_type "protein_coding"; gene_name "Cdk18"; transcript_type "protein_coding"; transcript_name "Cdk18-201"; exon_number 1; exon_id "ENSMUSE00000479278.6"; level 2; protein_id "ENSMUSP00000027697.6"; transcript_support_level "1"; mgi_id "MGI:97518"; tag "basic"; tag "Ensembl_canonical"; tag "GENCODE_Primary"; tag "appris_principal_1"; tag "CCDS"; ccdsid "CCDS15281.1"; havana_gene "OTTMUSG00000049382.1"; havana_transcript "OTTMUST00000125871.1";
chr1	sragcm37_ss	exon	132072086	132072121	0.430629075777965	-	.	gene_id "ENSMUSG00000026437.13"; transcript_id "ENSMUSG00000026437.13_tx_2"; exon_id "chr1_132072086_132072121_-"; exonnum "1"; txlen "1522";
chr1	HAVANA	exon	132072391	132072624	0	-	.	gene_id "ENSMUSG00000141950.1"; transcript_id "ENSMUST00000368172.1"; gene_type "lncRNA"; gene_name "ENSMUSG00000141950"; transcript_type "lncRNA"; transcript_name "ENSMUST00000368172"; exon_number 2; exon_id "ENSMUSE00001724435.1"; level 2; tag "basic"; tag "TAGENE";
chr1	HAVANA	exon	132072391	132072624	0	-	.	gene_id "ENSMUSG00000141950.1"; transcript_id "ENSMUST00000368171.1"; gene_type "lncRNA"; gene_name "ENSMUSG00000141950"; transcript_type "lncRNA"; transcript_name "ENSMUST00000368171"; exon_number 2; exon_id "ENSMUSE00001724435.1"; level 2; tag "Ensembl_canonical"; tag "GENCODE_Primary"; tag "TAGENE";
chr1	HAVANA	transcript	132072391	132072955	0	-	.	gene_id "ENSMUSG00000141950.1"; transcript_id "ENSMUST00000368172.1"; gene_type "lncRNA"; gene_name "ENSMUSG00000141950"; transcript_type "lncRNA"; transcript_name "ENSMUST00000368172"; level 2; tag "basic"; tag "TAGENE";
chr1	HAVANA	gene	132072391	132073050	0	-	.	gene_id "ENSMUSG00000141950.1"; gene_type "lncRNA"; gene_name "ENSMUSG00000141950"; level 2;
chr1	HAVANA	transcript	132072391	132073050	0	-	.	gene_id "ENSMUSG00000141950.1"; transcript_id "ENSMUST00000368171.1"; gene_type "lncRNA"; gene_name "ENSMUSG00000141950"; transcript_type "lncRNA"; transcript_name "ENSMUST00000368171"; level 2; tag "Ensembl_canonical"; tag "GENCODE_Primary"; tag "TAGENE";
chr1	HAVANA	exon	132072435	132072601	0	-	.	gene_id "ENSMUSG00000141950.1"; transcript_id "ENSMUST00000368173.1"; gene_type "lncRNA"; gene_name "ENSMUSG00000141950"; transcript_type "lncRNA"; transcript_name "ENSMUST00000368173"; exon_number 2; exon_id "ENSMUSE00001724433.1"; level 2; tag "TAGENE";
chr1	HAVANA	transcript	132072435	132072959	0	-	.	gene_id "ENSMUSG00000141950.1"; transcript_id "ENSMUST00000368173.1"; gene_type "lncRNA"; gene_name "ENSMUSG00000141950"; transcript_type "lncRNA"; transcript_name "ENSMUST00000368173"; level 2; tag "TAGENE";
chr1	HAVANA	exon	132072755	132072955	0	-	.	gene_id "ENSMUSG00000141950.1"; transcript_id "ENSMUST00000368172.1"; gene_type "lncRNA"; gene_name "ENSMUSG00000141950"; transcript_type "lncRNA"; transcript_name "ENSMUST00000368172"; exon_number 1; exon_id "ENSMUSE00001724434.1"; level 2; tag "basic"; tag "TAGENE";
chr1	HAVANA	exon	132072899	132072959	0	-	.	gene_id "ENSMUSG00000141950.1"; transcript_id "ENSMUST00000368173.1"; gene_type "lncRNA"; gene_name "ENSMUSG00000141950"; transcript_type "lncRNA"; transcript_name "ENSMUST00000368173"; exon_number 1; exon_id "ENSMUSE00001724431.1"; level 2; tag "TAGENE";
chr1	HAVANA	exon	132072899	132073050	0	-	.	gene_id "ENSMUSG00000141950.1"; transcript_id "ENSMUST00000368171.1"; gene_type "lncRNA"; gene_name "ENSMUSG00000141950"; transcript_type "lncRNA"; transcript_name "ENSMUST00000368171"; exon_number 1; exon_id "ENSMUSE00001724432.1"; level 2; tag "Ensembl_canonical"; tag "GENCODE_Primary"; tag "TAGENE";
chr1	sragcm37_mid	exon	132073901	132074078	0.221966098555454	-	.	gene_id "sragcm37_gene_34309"; transcript_id "sragcm37_gene_34309_tx_1"; exon_id "chr1_132073901_132074078_-"; exonnum "3"; txlen "529";
chr1	sragcm37_mid	exon	132074175	132074368	0.221966098555454	-	.	gene_id "sragcm37_gene_34309"; transcript_id "sragcm37_gene_34309_tx_1"; exon_id "chr1_132074175_132074368_-"; exonnum "2"; txlen "529";
chr1	sragcm37_ss	exon	132074473	132074629	0.221966098555454	-	.	gene_id "sragcm37_gene_34309"; transcript_id "sragcm37_gene_34309_tx_1"; exon_id "chr1_132074473_132074629_-"; exonnum "1"; txlen "529";
chr1	HAVANA	exon	132088182	132089666	0	-	.	gene_id "ENSMUSG00000143163.1"; transcript_id "ENSMUST00000375088.1"; gene_type "lncRNA"; gene_name "ENSMUSG00000143163"; transcript_type "lncRNA"; transcript_name "ENSMUST00000375088"; exon_number 2; exon_id "ENSMUSE00001737947.1"; level 2; tag "basic"; tag "Ensembl_canonical"; tag "GENCODE_Primary"; tag "TAGENE";
chr1	HAVANA	gene	132088182	132097111	0	-	.	gene_id "ENSMUSG00000143163.1"; gene_type "lncRNA"; gene_name "ENSMUSG00000143163"; level 2;
chr1	HAVANA	transcript	132088182	132097111	0	-	.	gene_id "ENSMUSG00000143163.1"; transcript_id "ENSMUST00000375088.1"; gene_type "lncRNA"; gene_name "ENSMUSG00000143163"; transcript_type "lncRNA"; transcript_name "ENSMUST00000375088"; level 2; tag "basic"; tag "Ensembl_canonical"; tag "GENCODE_Primary"; tag "TAGENE";
chr1	HAVANA	exon	132096621	132097111	0	-	.	gene_id "ENSMUSG00000143163.1"; transcript_id "ENSMUST00000375088.1"; gene_type "lncRNA"; gene_name "ENSMUSG00000143163"; transcript_type "lncRNA"; transcript_name "ENSMUST00000375088"; exon_number 1; exon_id "ENSMUSE00001737948.1"; level 2; tag "basic"; tag "Ensembl_canonical"; tag "GENCODE_Primary"; tag "TAGENE";
chr1	sragcm37_es	exon	132125449	132126357	0.00988985096840068	-	.	gene_id "ENSMUSG00000134223.1"; transcript_id "ENSMUSG00000134223.1_tx_6"; exon_id "chr1_132125449_132126357_-"; exonnum "3"; txlen "1127";
chr1	sragcm37_es	exon	132125449	132126357	0.00988985096840068	-	.	gene_id "ENSMUSG00000134223.1"; transcript_id "ENSMUSG00000134223.1_tx_7"; exon_id "chr1_132125449_132126357_-"; exonnum "4"; txlen "1322";
chr1	sragcm37_es	exon	132127614	132127853	0.00988985096840068	-	.	gene_id "ENSMUSG00000134223.1"; transcript_id "ENSMUSG00000134223.1_tx_8"; exon_id "chr1_132127614_132127853_-"; exonnum "4"; txlen "653";
chr1	sragcm37_mid	exon	132129104	132129229	0.00988985096840068	-	.	gene_id "ENSMUSG00000134223.1"; transcript_id "ENSMUSG00000134223.1_tx_6"; exon_id "chr1_132129104_132129229_-"; exonnum "2"; txlen "1127";
chr1	sragcm37_mid	exon	132129104	132129229	0.00988985096840068	-	.	gene_id "ENSMUSG00000134223.1"; transcript_id "ENSMUSG00000134223.1_tx_7"; exon_id "chr1_132129104_132129229_-"; exonnum "3"; txlen "1322";
chr1	sragcm37_mid	exon	132129104	132129229	0.00988985096840068	-	.	gene_id "ENSMUSG00000134223.1"; transcript_id "ENSMUSG00000134223.1_tx_8"; exon_id "chr1_132129104_132129229_-"; exonnum "3"; txlen "653";
chr1	sragcm37_ss	exon	132130992	132131083	0.00988985096840068	-	.	gene_id "ENSMUSG00000134223.1"; transcript_id "ENSMUSG00000134223.1_tx_6"; exon_id "chr1_132130992_132131083_-"; exonnum "1"; txlen "1127";
chr1	HAVANA	exon	132137256	132137382	0	-	.	gene_id "ENSMUSG00000134223.1"; transcript_id "ENSMUST00000323399.1"; gene_type "lncRNA"; gene_name "ENSMUSG00000134223"; transcript_type "lncRNA"; transcript_name "ENSMUST00000323399"; exon_number 3; exon_id "ENSMUSE00001637806.1"; level 2; tag "basic"; tag "Ensembl_canonical"; tag "GENCODE_Primary"; tag "TAGENE";
chr1	HAVANA	gene	132137256	132140174	0	-	.	gene_id "ENSMUSG00000134223.1"; gene_type "lncRNA"; gene_name "ENSMUSG00000134223"; level 2;
chr1	HAVANA	transcript	132137256	132140174	0	-	.	gene_id "ENSMUSG00000134223.1"; transcript_id "ENSMUST00000323399.1"; gene_type "lncRNA"; gene_name "ENSMUSG00000134223"; transcript_type "lncRNA"; transcript_name "ENSMUST00000323399"; level 2; tag "basic"; tag "Ensembl_canonical"; tag "GENCODE_Primary"; tag "TAGENE";
chr1	HAVANA	exon	132137976	132138239	0	-	.	gene_id "ENSMUSG00000134223.1"; transcript_id "ENSMUST00000323399.1"; gene_type "lncRNA"; gene_name "ENSMUSG00000134223"; transcript_type "lncRNA"; transcript_name "ENSMUST00000323399"; exon_number 2; exon_id "ENSMUSE00001637807.1"; level 2; tag "basic"; tag "Ensembl_canonical"; tag "GENCODE_Primary"; tag "TAGENE";
chr1	ENSEMBL_gcm37	exon	132137976	132138239	0.00988985096840068	-	.	gene_id "ENSMUSG00000134223.1"; transcript_id "ENSMUSG00000134223.1_tx_7"; exon_id "chr1_132137976_132138239_-"; exonnum "2"; txlen "1322";
chr1	ENSEMBL_gcm37	exon	132137976	132138239	0.00988985096840068	-	.	gene_id "ENSMUSG00000134223.1"; transcript_id "ENSMUSG00000134223.1_tx_8"; exon_id "chr1_132137976_132138239_-"; exonnum "2"; txlen "653";
chr1	HAVANA	exon	132140152	132140174	0	-	.	gene_id "ENSMUSG00000134223.1"; transcript_id "ENSMUST00000323399.1"; gene_type "lncRNA"; gene_name "ENSMUSG00000134223"; transcript_type "lncRNA"; transcript_name "ENSMUST00000323399"; exon_number 1; exon_id "ENSMUSE00001637805.1"; level 2; tag "basic"; tag "Ensembl_canonical"; tag "GENCODE_Primary"; tag "TAGENE";
chr1	ENSEMBL_gcm37	exon	132140152	132140174	0.00988985096840068	-	.	gene_id "ENSMUSG00000134223.1"; transcript_id "ENSMUSG00000134223.1_tx_7"; exon_id "chr1_132140152_132140174_-"; exonnum "1"; txlen "1322";
chr1	ENSEMBL_gcm37	exon	132140152	132140174	0.00988985096840068	-	.	gene_id "ENSMUSG00000134223.1"; transcript_id "ENSMUSG00000134223.1_tx_8"; exon_id "chr1_132140152_132140174_-"; exonnum "1"; txlen "653";
chr1	sragcm37_es	exon	132180305	132181183	0.316091972545544	-	.	gene_id "ENSMUSG00000101549.3"; transcript_id "ENSMUSG00000101549.3_tx_4"; exon_id "chr1_132180305_132181183_-"; exonnum "5"; txlen "1355";
chr1	sragcm37_es	exon	132180305	132181183	0.22916975077293	-	.	gene_id "ENSMUSG00000101549.3"; transcript_id "ENSMUSG00000101549.3_tx_5"; exon_id "chr1_132180305_132181183_-"; exonnum "6"; txlen "1705";
chr1	sragcm37_es	exon	132180305	132181183	0.017240694325386	-	.	gene_id "ENSMUSG00000101549.3"; transcript_id "ENSMUSG00000101549.3_tx_6"; exon_id "chr1_132180305_132181183_-"; exonnum "7"; txlen "1784";
chr1	sragcm37_mid	exon	132181745	132181823	0.017240694325386	-	.	gene_id "ENSMUSG00000101549.3"; transcript_id "ENSMUSG00000101549.3_tx_6"; exon_id "chr1_132181745_132181823_-"; exonnum "6"; txlen "1784";
chr1	HAVANA	exon	132195998	132196404	0	-	.	gene_id "ENSMUSG00000101549.3"; transcript_id "ENSMUST00000322912.1"; gene_type "lncRNA"; gene_name "Gm29630"; transcript_type "lncRNA"; transcript_name "Gm29630-202"; exon_number 4; exon_id "ENSMUSE00001636911.1"; level 2; mgi_id "MGI:5580336"; tag "basic"; tag "Ensembl_canonical"; tag "GENCODE_Primary"; tag "TAGENE"; havana_gene "OTTMUSG00000049385.1";
chr1	ENSEMBL_gcm37	exon	132195998	132196404	2.92669721448157	-	.	gene_id "ENSMUSG00000101549.3"; transcript_id "ENSMUSG00000101549.3_tx_1"; exon_id "chr1_132195998_132196404_-"; exonnum "6"; txlen "1233";
chr1	ENSEMBL_gcm37	exon	132195998	132196404	2.50796844286098	-	.	gene_id "ENSMUSG00000101549.3"; transcript_id "ENSMUSG00000101549.3_tx_2"; exon_id "chr1_132195998_132196404_-"; exonnum "5"; txlen "883";
chr1	ENSEMBL_gcm37	exon	132195998	132196404	0.486195792987388	-	.	gene_id "ENSMUSG00000101549.3"; transcript_id "ENSMUSG00000101549.3_tx_3"; exon_id "chr1_132195998_132196404_-"; exonnum "2"; txlen "807";
chr1	HAVANA	transcript	132195998	132206224	0	-	.	gene_id "ENSMUSG00000101549.3"; transcript_id "ENSMUST00000322912.1"; gene_type "lncRNA"; gene_name "Gm29630"; transcript_type "lncRNA"; transcript_name "Gm29630-202"; level 2; mgi_id "MGI:5580336"; tag "basic"; tag "Ensembl_canonical"; tag "GENCODE_Primary"; tag "TAGENE"; havana_gene "OTTMUSG00000049385.1";
chr1	HAVANA	gene	132195998	132208149	0	-	.	gene_id "ENSMUSG00000101549.3"; gene_type "lncRNA"; gene_name "Gm29630"; level 2; mgi_id "MGI:5580336"; havana_gene "OTTMUSG00000049385.1";
chr1	sragcm37_ss	exon	132199995	132200394	0.486195792987388	-	.	gene_id "ENSMUSG00000101549.3"; transcript_id "ENSMUSG00000101549.3_tx_3"; exon_id "chr1_132199995_132200394_-"; exonnum "1"; txlen "807";
chr1	HAVANA	exon	132202454	132202559	0	-	.	gene_id "ENSMUSG00000101549.3"; transcript_id "ENSMUST00000322912.1"; gene_type "lncRNA"; gene_name "Gm29630"; transcript_type "lncRNA"; transcript_name "Gm29630-202"; exon_number 3; exon_id "ENSMUSE00001323301.2"; level 2; mgi_id "MGI:5580336"; tag "basic"; tag "Ensembl_canonical"; tag "GENCODE_Primary"; tag "TAGENE"; havana_gene "OTTMUSG00000049385.1";
chr1	HAVANA	exon	132202454	132202559	0	-	.	gene_id "ENSMUSG00000101549.3"; transcript_id "ENSMUST00000185761.2"; gene_type "lncRNA"; gene_name "Gm29630"; transcript_type "lncRNA"; transcript_name "Gm29630-201"; exon_number 4; exon_id "ENSMUSE00001323301.2"; level 2; transcript_support_level "3"; mgi_id "MGI:5580336"; havana_gene "OTTMUSG00000049385.1"; havana_transcript "OTTMUST00000125887.1";
chr1	ENSEMBL_gcm37	exon	132202454	132202559	2.92669721448157	-	.	gene_id "ENSMUSG00000101549.3"; transcript_id "ENSMUSG00000101549.3_tx_1"; exon_id "chr1_132202454_132202559_-"; exonnum "5"; txlen "1233";
chr1	ENSEMBL_gcm37	exon	132202454	132202559	2.50796844286098	-	.	gene_id "ENSMUSG00000101549.3"; transcript_id "ENSMUSG00000101549.3_tx_2"; exon_id "chr1_132202454_132202559_-"; exonnum "4"; txlen "883";
chr1	ENSEMBL_gcm37	exon	132202454	132202559	0.316091972545544	-	.	gene_id "ENSMUSG00000101549.3"; transcript_id "ENSMUSG00000101549.3_tx_4"; exon_id "chr1_132202454_132202559_-"; exonnum "4"; txlen "1355";
chr1	ENSEMBL_gcm37	exon	132202454	132202559	0.22916975077293	-	.	gene_id "ENSMUSG00000101549.3"; transcript_id "ENSMUSG00000101549.3_tx_5"; exon_id "chr1_132202454_132202559_-"; exonnum "5"; txlen "1705";
chr1	ENSEMBL_gcm37	exon	132202454	132202559	0.017240694325386	-	.	gene_id "ENSMUSG00000101549.3"; transcript_id "ENSMUSG00000101549.3_tx_6"; exon_id "chr1_132202454_132202559_-"; exonnum "5"; txlen "1784";
chr1	HAVANA	transcript	132202454	132208149	0	-	.	gene_id "ENSMUSG00000101549.3"; transcript_id "ENSMUST00000185761.2"; gene_type "lncRNA"; gene_name "Gm29630"; transcript_type "lncRNA"; transcript_name "Gm29630-201"; level 2; transcript_support_level "3"; mgi_id "MGI:5580336"; havana_gene "OTTMUSG00000049385.1"; havana_transcript "OTTMUST00000125887.1";
chr1	HAVANA	exon	132202762	132202874	0	-	.	gene_id "ENSMUSG00000101549.3"; transcript_id "ENSMUST00000322912.1"; gene_type "lncRNA"; gene_name "Gm29630"; transcript_type "lncRNA"; transcript_name "Gm29630-202"; exon_number 2; exon_id "ENSMUSE00001336097.2"; level 2; mgi_id "MGI:5580336"; tag "basic"; tag "Ensembl_canonical"; tag "GENCODE_Primary"; tag "TAGENE"; havana_gene "OTTMUSG00000049385.1";
chr1	HAVANA	exon	132202762	132202874	0	-	.	gene_id "ENSMUSG00000101549.3"; transcript_id "ENSMUST00000185761.2"; gene_type "lncRNA"; gene_name "Gm29630"; transcript_type "lncRNA"; transcript_name "Gm29630-201"; exon_number 3; exon_id "ENSMUSE00001336097.2"; level 2; transcript_support_level "3"; mgi_id "MGI:5580336"; havana_gene "OTTMUSG00000049385.1"; havana_transcript "OTTMUST00000125887.1";
chr1	ENSEMBL_gcm37	exon	132202762	132202874	2.92669721448157	-	.	gene_id "ENSMUSG00000101549.3"; transcript_id "ENSMUSG00000101549.3_tx_1"; exon_id "chr1_132202762_132202874_-"; exonnum "4"; txlen "1233";
chr1	ENSEMBL_gcm37	exon	132202762	132202874	2.50796844286098	-	.	gene_id "ENSMUSG00000101549.3"; transcript_id "ENSMUSG00000101549.3_tx_2"; exon_id "chr1_132202762_132202874_-"; exonnum "3"; txlen "883";
chr1	ENSEMBL_gcm37	exon	132202762	132202874	0.316091972545544	-	.	gene_id "ENSMUSG00000101549.3"; transcript_id "ENSMUSG00000101549.3_tx_4"; exon_id "chr1_132202762_132202874_-"; exonnum "3"; txlen "1355";
chr1	ENSEMBL_gcm37	exon	132202762	132202874	0.22916975077293	-	.	gene_id "ENSMUSG00000101549.3"; transcript_id "ENSMUSG00000101549.3_tx_5"; exon_id "chr1_132202762_132202874_-"; exonnum "4"; txlen "1705";
chr1	ENSEMBL_gcm37	exon	132202762	132202874	0.017240694325386	-	.	gene_id "ENSMUSG00000101549.3"; transcript_id "ENSMUSG00000101549.3_tx_6"; exon_id "chr1_132202762_132202874_-"; exonnum "4"; txlen "1784";
chr1	HAVANA	exon	132206078	132206224	0	-	.	gene_id "ENSMUSG00000101549.3"; transcript_id "ENSMUST00000322912.1"; gene_type "lncRNA"; gene_name "Gm29630"; transcript_type "lncRNA"; transcript_name "Gm29630-202"; exon_number 1; exon_id "ENSMUSE00001636910.1"; level 2; mgi_id "MGI:5580336"; tag "basic"; tag "Ensembl_canonical"; tag "GENCODE_Primary"; tag "TAGENE"; havana_gene "OTTMUSG00000049385.1";
chr1	sragcm37_mid	exon	132206078	132206427	2.92669721448157	-	.	gene_id "ENSMUSG00000101549.3"; transcript_id "ENSMUSG00000101549.3_tx_1"; exon_id "chr1_132206078_132206427_-"; exonnum "3"; txlen "1233";
chr1	sragcm37_mid	exon	132206078	132206427	0.22916975077293	-	.	gene_id "ENSMUSG00000101549.3"; transcript_id "ENSMUSG00000101549.3_tx_5"; exon_id "chr1_132206078_132206427_-"; exonnum "3"; txlen "1705";
chr1	sragcm37_mid	exon	132206078	132206427	0.017240694325386	-	.	gene_id "ENSMUSG00000101549.3"; transcript_id "ENSMUSG00000101549.3_tx_6"; exon_id "chr1_132206078_132206427_-"; exonnum "3"; txlen "1784";
chr1	HAVANA	exon	132207120	132207221	0	-	.	gene_id "ENSMUSG00000101549.3"; transcript_id "ENSMUST00000185761.2"; gene_type "lncRNA"; gene_name "Gm29630"; transcript_type "lncRNA"; transcript_name "Gm29630-201"; exon_number 2; exon_id "ENSMUSE00001324104.2"; level 2; transcript_support_level "3"; mgi_id "MGI:5580336"; havana_gene "OTTMUSG00000049385.1"; havana_transcript "OTTMUST00000125887.1";
chr1	ENSEMBL_gcm37	exon	132207120	132207221	2.92669721448157	-	.	gene_id "ENSMUSG00000101549.3"; transcript_id "ENSMUSG00000101549.3_tx_1"; exon_id "chr1_132207120_132207221_-"; exonnum "2"; txlen "1233";
chr1	ENSEMBL_gcm37	exon	132207120	132207221	2.50796844286098	-	.	gene_id "ENSMUSG00000101549.3"; transcript_id "ENSMUSG00000101549.3_tx_2"; exon_id "chr1_132207120_132207221_-"; exonnum "2"; txlen "883";
chr1	ENSEMBL_gcm37	exon	132207120	132207221	0.316091972545544	-	.	gene_id "ENSMUSG00000101549.3"; transcript_id "ENSMUSG00000101549.3_tx_4"; exon_id "chr1_132207120_132207221_-"; exonnum "2"; txlen "1355";
chr1	ENSEMBL_gcm37	exon	132207120	132207221	0.22916975077293	-	.	gene_id "ENSMUSG00000101549.3"; transcript_id "ENSMUSG00000101549.3_tx_5"; exon_id "chr1_132207120_132207221_-"; exonnum "2"; txlen "1705";
chr1	ENSEMBL_gcm37	exon	132207120	132207221	0.017240694325386	-	.	gene_id "ENSMUSG00000101549.3"; transcript_id "ENSMUSG00000101549.3_tx_6"; exon_id "chr1_132207120_132207221_-"; exonnum "2"; txlen "1784";
chr1	HAVANA	exon	132208112	132208149	0	-	.	gene_id "ENSMUSG00000101549.3"; transcript_id "ENSMUST00000185761.2"; gene_type "lncRNA"; gene_name "Gm29630"; transcript_type "lncRNA"; transcript_name "Gm29630-201"; exon_number 1; exon_id "ENSMUSE00001328722.2"; level 2; transcript_support_level "3"; mgi_id "MGI:5580336"; havana_gene "OTTMUSG00000049385.1"; havana_transcript "OTTMUST00000125887.1";
chr1	sragcm37_mid	exon	132208112	132208266	2.92669721448157	-	.	gene_id "ENSMUSG00000101549.3"; transcript_id "ENSMUSG00000101549.3_tx_1"; exon_id "chr1_132208112_132208266_-"; exonnum "1"; txlen "1233";
chr1	sragcm37_mid	exon	132208112	132208266	2.50796844286098	-	.	gene_id "ENSMUSG00000101549.3"; transcript_id "ENSMUSG00000101549.3_tx_2"; exon_id "chr1_132208112_132208266_-"; exonnum "1"; txlen "883";
chr1	sragcm37_mid	exon	132208112	132208266	0.316091972545544	-	.	gene_id "ENSMUSG00000101549.3"; transcript_id "ENSMUSG00000101549.3_tx_4"; exon_id "chr1_132208112_132208266_-"; exonnum "1"; txlen "1355";
chr1	sragcm37_mid	exon	132208112	132208266	0.22916975077293	-	.	gene_id "ENSMUSG00000101549.3"; transcript_id "ENSMUSG00000101549.3_tx_5"; exon_id "chr1_132208112_132208266_-"; exonnum "1"; txlen "1705";
chr1	sragcm37_mid	exon	132208112	132208266	0.017240694325386	-	.	gene_id "ENSMUSG00000101549.3"; transcript_id "ENSMUSG00000101549.3_tx_6"; exon_id "chr1_132208112_132208266_-"; exonnum "1"; txlen "1784";
chr1	HAVANA	exon	132208329	132208592	0	-	.	gene_id "ENSMUSG00000127287.1"; transcript_id "ENSMUST00000280862.1"; gene_type "lncRNA"; gene_name "ENSMUSG00000127287"; transcript_type "lncRNA"; transcript_name "ENSMUST00000280862"; exon_number 2; exon_id "ENSMUSE00001556690.1"; level 2; tag "basic"; tag "Ensembl_canonical"; tag "GENCODE_Primary"; tag "TAGENE";
chr1	HAVANA	gene	132208329	132219178	0	-	.	gene_id "ENSMUSG00000127287.1"; gene_type "lncRNA"; gene_name "ENSMUSG00000127287"; level 2;
chr1	HAVANA	transcript	132208329	132219178	0	-	.	gene_id "ENSMUSG00000127287.1"; transcript_id "ENSMUST00000280862.1"; gene_type "lncRNA"; gene_name "ENSMUSG00000127287"; transcript_type "lncRNA"; transcript_name "ENSMUST00000280862"; level 2; tag "basic"; tag "Ensembl_canonical"; tag "GENCODE_Primary"; tag "TAGENE";
chr1	sragcm37_es	exon	132212053	132212331	0.0327761444310751	-	.	gene_id "ENSMUSG00000127287.1"; transcript_id "ENSMUSG00000127287.1_tx_1"; exon_id "chr1_132212053_132212331_-"; exonnum "2"; txlen "674";
chr1	HAVANA	exon	132218784	132219178	0	-	.	gene_id "ENSMUSG00000127287.1"; transcript_id "ENSMUST00000280862.1"; gene_type "lncRNA"; gene_name "ENSMUSG00000127287"; transcript_type "lncRNA"; transcript_name "ENSMUST00000280862"; exon_number 1; exon_id "ENSMUSE00001556691.1"; level 2; tag "basic"; tag "Ensembl_canonical"; tag "GENCODE_Primary"; tag "TAGENE";
chr1	ENSEMBL_gcm37	exon	132218784	132219178	0.0327761444310751	-	.	gene_id "ENSMUSG00000127287.1"; transcript_id "ENSMUSG00000127287.1_tx_1"; exon_id "chr1_132218784_132219178_-"; exonnum "1"; txlen "674";
chr1	HAVANA	exon	132249163	132249338	0	-	.	gene_id "ENSMUSG00000126318.1"; transcript_id "ENSMUST00000275732.1"; gene_type "lncRNA"; gene_name "ENSMUSG00000126318"; transcript_type "lncRNA"; transcript_name "ENSMUST00000275732"; exon_number 2; exon_id "ENSMUSE00001546411.1"; level 2; tag "basic"; tag "Ensembl_canonical"; tag "GENCODE_Primary"; tag "TAGENE";
chr1	HAVANA	gene	132249163	132250622	0	-	.	gene_id "ENSMUSG00000126318.1"; gene_type "lncRNA"; gene_name "ENSMUSG00000126318"; level 2;
chr1	HAVANA	transcript	132249163	132250622	0	-	.	gene_id "ENSMUSG00000126318.1"; transcript_id "ENSMUST00000275732.1"; gene_type "lncRNA"; gene_name "ENSMUSG00000126318"; transcript_type "lncRNA"; transcript_name "ENSMUST00000275732"; level 2; tag "basic"; tag "Ensembl_canonical"; tag "GENCODE_Primary"; tag "TAGENE";
chr1	HAVANA	exon	132250195	132250622	0	-	.	gene_id "ENSMUSG00000126318.1"; transcript_id "ENSMUST00000275732.1"; gene_type "lncRNA"; gene_name "ENSMUSG00000126318"; transcript_type "lncRNA"; transcript_name "ENSMUST00000275732"; exon_number 1; exon_id "ENSMUSE00001546413.1"; level 2; tag "basic"; tag "Ensembl_canonical"; tag "GENCODE_Primary"; tag "TAGENE";
chr1	HAVANA	UTR	132284053	132285246	0	-	.	gene_id "ENSMUSG00000042066.17"; transcript_id "ENSMUST00000045473.16"; gene_type "protein_coding"; gene_name "Tmcc2"; transcript_type "protein_coding"; transcript_name "Tmcc2-201"; exon_number 5; exon_id "ENSMUSE00000778418.2"; level 2; protein_id "ENSMUSP00000038369.10"; transcript_support_level "1"; mgi_id "MGI:1916125"; tag "basic"; tag "Ensembl_canonical"; tag "GENCODE_Primary"; tag "appris_principal_3"; tag "CCDS"; ccdsid "CCDS15284.1"; havana_gene "OTTMUSG00000026803.1"; havana_transcript "OTTMUST00000066282.1";
chr1	HAVANA	exon	132284053	132285555	0	-	.	gene_id "ENSMUSG00000042066.17"; transcript_id "ENSMUST00000045473.16"; gene_type "protein_coding"; gene_name "Tmcc2"; transcript_type "protein_coding"; transcript_name "Tmcc2-201"; exon_number 5; exon_id "ENSMUSE00000778418.2"; level 2; protein_id "ENSMUSP00000038369.10"; transcript_support_level "1"; mgi_id "MGI:1916125"; tag "basic"; tag "Ensembl_canonical"; tag "GENCODE_Primary"; tag "appris_principal_3"; tag "CCDS"; ccdsid "CCDS15284.1"; havana_gene "OTTMUSG00000026803.1"; havana_transcript "OTTMUST00000066282.1";
chr1	HAVANA	gene	132284053	132319019	0	-	.	gene_id "ENSMUSG00000042066.17"; gene_type "protein_coding"; gene_name "Tmcc2"; level 2; mgi_id "MGI:1916125"; havana_gene "OTTMUSG00000026803.1";
chr1	HAVANA	transcript	132284053	132319019	0	-	.	gene_id "ENSMUSG00000042066.17"; transcript_id "ENSMUST00000045473.16"; gene_type "protein_coding"; gene_name "Tmcc2"; transcript_type "protein_coding"; transcript_name "Tmcc2-201"; level 2; protein_id "ENSMUSP00000038369.10"; transcript_support_level "1"; mgi_id "MGI:1916125"; tag "basic"; tag "Ensembl_canonical"; tag "GENCODE_Primary"; tag "appris_principal_3"; tag "CCDS"; ccdsid "CCDS15284.1"; havana_gene "OTTMUSG00000026803.1"; havana_transcript "OTTMUST00000066282.1";
chr1	HAVANA	UTR	132284054	132285246	0	-	.	gene_id "ENSMUSG00000042066.17"; transcript_id "ENSMUST00000136828.3"; gene_type "protein_coding"; gene_name "Tmcc2"; transcript_type "protein_coding"; transcript_name "Tmcc2-204"; exon_number 4; exon_id "ENSMUSE00001263303.2"; level 2; protein_id "ENSMUSP00000159152.2"; transcript_support_level "3"; mgi_id "MGI:1916125"; tag "not_organism_supported"; tag "basic"; havana_gene "OTTMUSG00000026803.1"; havana_transcript "OTTMUST00000066286.1";
chr1	HAVANA	UTR	132284054	132285246	0	-	.	gene_id "ENSMUSG00000042066.17"; transcript_id "ENSMUST00000142609.8"; gene_type "protein_coding"; gene_name "Tmcc2"; transcript_type "protein_coding"; transcript_name "Tmcc2-206"; exon_number 4; exon_id "ENSMUSE00001263303.2"; level 2; protein_id "ENSMUSP00000115721.2"; transcript_support_level "1"; mgi_id "MGI:1916125"; tag "CAGE_supported_TSS"; tag "basic"; tag "appris_alternative_1"; tag "CCDS"; ccdsid "CCDS78681.1"; havana_gene "OTTMUSG00000026803.1"; havana_transcript "OTTMUST00000066284.1";
chr1	HAVANA	exon	132284054	132285555	0	-	.	gene_id "ENSMUSG00000042066.17"; transcript_id "ENSMUST00000136828.3"; gene_type "protein_coding"; gene_name "Tmcc2"; transcript_type "protein_coding"; transcript_name "Tmcc2-204"; exon_number 4; exon_id "ENSMUSE00001263303.2"; level 2; protein_id "ENSMUSP00000159152.2"; transcript_support_level "3"; mgi_id "MGI:1916125"; tag "not_organism_supported"; tag "basic"; havana_gene "OTTMUSG00000026803.1"; havana_transcript "OTTMUST00000066286.1";
chr1	HAVANA	exon	132284054	132285555	0	-	.	gene_id "ENSMUSG00000042066.17"; transcript_id "ENSMUST00000138717.2"; gene_type "protein_coding"; gene_name "Tmcc2"; transcript_type "retained_intron"; transcript_name "Tmcc2-205"; exon_number 3; exon_id "ENSMUSE00001244386.2"; level 2; transcript_support_level "2"; mgi_id "MGI:1916125"; havana_gene "OTTMUSG00000026803.1"; havana_transcript "OTTMUST00000066285.1";
chr1	HAVANA	exon	132284054	132285555	0	-	.	gene_id "ENSMUSG00000042066.17"; transcript_id "ENSMUST00000142609.8"; gene_type "protein_coding"; gene_name "Tmcc2"; transcript_type "protein_coding"; transcript_name "Tmcc2-206"; exon_number 4; exon_id "ENSMUSE00001263303.2"; level 2; protein_id "ENSMUSP00000115721.2"; transcript_support_level "1"; mgi_id "MGI:1916125"; tag "CAGE_supported_TSS"; tag "basic"; tag "appris_alternative_1"; tag "CCDS"; ccdsid "CCDS78681.1"; havana_gene "OTTMUSG00000026803.1"; havana_transcript "OTTMUST00000066284.1";
chr1	HAVANA	transcript	132284054	132294810	0	-	.	gene_id "ENSMUSG00000042066.17"; transcript_id "ENSMUST00000136828.3"; gene_type "protein_coding"; gene_name "Tmcc2"; transcript_type "protein_coding"; transcript_name "Tmcc2-204"; level 2; protein_id "ENSMUSP00000159152.2"; transcript_support_level "3"; mgi_id "MGI:1916125"; tag "not_organism_supported"; tag "basic"; havana_gene "OTTMUSG00000026803.1"; havana_transcript "OTTMUST00000066286.1";
chr1	HAVANA	transcript	132284054	132295624	0	-	.	gene_id "ENSMUSG00000042066.17"; transcript_id "ENSMUST00000138717.2"; gene_type "protein_coding"; gene_name "Tmcc2"; transcript_type "retained_intron"; transcript_name "Tmcc2-205"; level 2; transcript_support_level "2"; mgi_id "MGI:1916125"; havana_gene "OTTMUSG00000026803.1"; havana_transcript "OTTMUST00000066285.1";
chr1	HAVANA	transcript	132284054	132295625	0	-	.	gene_id "ENSMUSG00000042066.17"; transcript_id "ENSMUST00000142609.8"; gene_type "protein_coding"; gene_name "Tmcc2"; transcript_type "protein_coding"; transcript_name "Tmcc2-206"; level 2; protein_id "ENSMUSP00000115721.2"; transcript_support_level "1"; mgi_id "MGI:1916125"; tag "CAGE_supported_TSS"; tag "basic"; tag "appris_alternative_1"; tag "CCDS"; ccdsid "CCDS78681.1"; havana_gene "OTTMUSG00000026803.1"; havana_transcript "OTTMUST00000066284.1";
chr1	HAVANA	UTR	132284061	132285246	0	-	.	gene_id "ENSMUSG00000042066.17"; transcript_id "ENSMUST00000132435.2"; gene_type "protein_coding"; gene_name "Tmcc2"; transcript_type "protein_coding"; transcript_name "Tmcc2-203"; exon_number 5; exon_id "ENSMUSE00000770608.2"; level 2; protein_id "ENSMUSP00000118844.2"; transcript_support_level "1"; mgi_id "MGI:1916125"; tag "basic"; tag "appris_alternative_1"; tag "CCDS"; ccdsid "CCDS78682.1"; havana_gene "OTTMUSG00000026803.1"; havana_transcript "OTTMUST00000066283.1";
chr1	HAVANA	exon	132284061	132285555	0	-	.	gene_id "ENSMUSG00000042066.17"; transcript_id "ENSMUST00000132435.2"; gene_type "protein_coding"; gene_name "Tmcc2"; transcript_type "protein_coding"; transcript_name "Tmcc2-203"; exon_number 5; exon_id "ENSMUSE00000770608.2"; level 2; protein_id "ENSMUSP00000118844.2"; transcript_support_level "1"; mgi_id "MGI:1916125"; tag "basic"; tag "appris_alternative_1"; tag "CCDS"; ccdsid "CCDS78682.1"; havana_gene "OTTMUSG00000026803.1"; havana_transcript "OTTMUST00000066283.1";
chr1	HAVANA	transcript	132284061	132318056	0	-	.	gene_id "ENSMUSG00000042066.17"; transcript_id "ENSMUST00000132435.2"; gene_type "protein_coding"; gene_name "Tmcc2"; transcript_type "protein_coding"; transcript_name "Tmcc2-203"; level 2; protein_id "ENSMUSP00000118844.2"; transcript_support_level "1"; mgi_id "MGI:1916125"; tag "basic"; tag "appris_alternative_1"; tag "CCDS"; ccdsid "CCDS78682.1"; havana_gene "OTTMUSG00000026803.1"; havana_transcript "OTTMUST00000066283.1";
chr1	HAVANA	stop_codon	132285244	132285246	0	-	0	gene_id "ENSMUSG00000042066.17"; transcript_id "ENSMUST00000045473.16"; gene_type "protein_coding"; gene_name "Tmcc2"; transcript_type "protein_coding"; transcript_name "Tmcc2-201"; exon_number 5; exon_id "ENSMUSE00000778418.2"; level 2; protein_id "ENSMUSP00000038369.10"; transcript_support_level "1"; mgi_id "MGI:1916125"; tag "basic"; tag "Ensembl_canonical"; tag "GENCODE_Primary"; tag "appris_principal_3"; tag "CCDS"; ccdsid "CCDS15284.1"; havana_gene "OTTMUSG00000026803.1"; havana_transcript "OTTMUST00000066282.1";
chr1	HAVANA	stop_codon	132285244	132285246	0	-	0	gene_id "ENSMUSG00000042066.17"; transcript_id "ENSMUST00000136828.3"; gene_type "protein_coding"; gene_name "Tmcc2"; transcript_type "protein_coding"; transcript_name "Tmcc2-204"; exon_number 4; exon_id "ENSMUSE00001263303.2"; level 2; protein_id "ENSMUSP00000159152.2"; transcript_support_level "3"; mgi_id "MGI:1916125"; tag "not_organism_supported"; tag "basic"; havana_gene "OTTMUSG00000026803.1"; havana_transcript "OTTMUST00000066286.1";
chr1	HAVANA	stop_codon	132285244	132285246	0	-	0	gene_id "ENSMUSG00000042066.17"; transcript_id "ENSMUST00000142609.8"; gene_type "protein_coding"; gene_name "Tmcc2"; transcript_type "protein_coding"; transcript_name "Tmcc2-206"; exon_number 4; exon_id "ENSMUSE00001263303.2"; level 2; protein_id "ENSMUSP00000115721.2"; transcript_support_level "1"; mgi_id "MGI:1916125"; tag "CAGE_supported_TSS"; tag "basic"; tag "appris_alternative_1"; tag "CCDS"; ccdsid "CCDS78681.1"; havana_gene "OTTMUSG00000026803.1"; havana_transcript "OTTMUST00000066284.1";
chr1	HAVANA	stop_codon	132285244	132285246	0	-	0	gene_id "ENSMUSG00000042066.17"; transcript_id "ENSMUST00000132435.2"; gene_type "protein_coding"; gene_name "Tmcc2"; transcript_type "protein_coding"; transcript_name "Tmcc2-203"; exon_number 5; exon_id "ENSMUSE00000770608.2"; level 2; protein_id "ENSMUSP00000118844.2"; transcript_support_level "1"; mgi_id "MGI:1916125"; tag "basic"; tag "appris_alternative_1"; tag "CCDS"; ccdsid "CCDS78682.1"; havana_gene "OTTMUSG00000026803.1"; havana_transcript "OTTMUST00000066283.1";
chr1	HAVANA	CDS	132285247	132285555	0	-	0	gene_id "ENSMUSG00000042066.17"; transcript_id "ENSMUST00000045473.16"; gene_type "protein_coding"; gene_name "Tmcc2"; transcript_type "protein_coding"; transcript_name "Tmcc2-201"; exon_number 5; exon_id "ENSMUSE00000778418.2"; level 2; protein_id "ENSMUSP00000038369.10"; transcript_support_level "1"; mgi_id "MGI:1916125"; tag "basic"; tag "Ensembl_canonical"; tag "GENCODE_Primary"; tag "appris_principal_3"; tag "CCDS"; ccdsid "CCDS15284.1"; havana_gene "OTTMUSG00000026803.1"; havana_transcript "OTTMUST00000066282.1";
chr1	HAVANA	CDS	132285247	132285555	0	-	0	gene_id "ENSMUSG00000042066.17"; transcript_id "ENSMUST00000136828.3"; gene_type "protein_coding"; gene_name "Tmcc2"; transcript_type "protein_coding"; transcript_name "Tmcc2-204"; exon_number 4; exon_id "ENSMUSE00001263303.2"; level 2; protein_id "ENSMUSP00000159152.2"; transcript_support_level "3"; mgi_id "MGI:1916125"; tag "not_organism_supported"; tag "basic"; havana_gene "OTTMUSG00000026803.1"; havana_transcript "OTTMUST00000066286.1";
chr1	HAVANA	CDS	132285247	132285555	0	-	0	gene_id "ENSMUSG00000042066.17"; transcript_id "ENSMUST00000142609.8"; gene_type "protein_coding"; gene_name "Tmcc2"; transcript_type "protein_coding"; transcript_name "Tmcc2-206"; exon_number 4; exon_id "ENSMUSE00001263303.2"; level 2; protein_id "ENSMUSP00000115721.2"; transcript_support_level "1"; mgi_id "MGI:1916125"; tag "CAGE_supported_TSS"; tag "basic"; tag "appris_alternative_1"; tag "CCDS"; ccdsid "CCDS78681.1"; havana_gene "OTTMUSG00000026803.1"; havana_transcript "OTTMUST00000066284.1";
chr1	HAVANA	CDS	132285247	132285555	0	-	0	gene_id "ENSMUSG00000042066.17"; transcript_id "ENSMUST00000132435.2"; gene_type "protein_coding"; gene_name "Tmcc2"; transcript_type "protein_coding"; transcript_name "Tmcc2-203"; exon_number 5; exon_id "ENSMUSE00000770608.2"; level 2; protein_id "ENSMUSP00000118844.2"; transcript_support_level "1"; mgi_id "MGI:1916125"; tag "basic"; tag "appris_alternative_1"; tag "CCDS"; ccdsid "CCDS78682.1"; havana_gene "OTTMUSG00000026803.1"; havana_transcript "OTTMUST00000066283.1";
chr1	HAVANA	exon	132286641	132286776	0	-	.	gene_id "ENSMUSG00000042066.17"; transcript_id "ENSMUST00000045473.16"; gene_type "protein_coding"; gene_name "Tmcc2"; transcript_type "protein_coding"; transcript_name "Tmcc2-201"; exon_number 4; exon_id "ENSMUSE00000539649.2"; level 2; protein_id "ENSMUSP00000038369.10"; transcript_support_level "1"; mgi_id "MGI:1916125"; tag "basic"; tag "Ensembl_canonical"; tag "GENCODE_Primary"; tag "appris_principal_3"; tag "CCDS"; ccdsid "CCDS15284.1"; havana_gene "OTTMUSG00000026803.1"; havana_transcript "OTTMUST00000066282.1";
chr1	HAVANA	CDS	132286641	132286776	0	-	1	gene_id "ENSMUSG00000042066.17"; transcript_id "ENSMUST00000045473.16"; gene_type "protein_coding"; gene_name "Tmcc2"; transcript_type "protein_coding"; transcript_name "Tmcc2-201"; exon_number 4; exon_id "ENSMUSE00000539649.2"; level 2; protein_id "ENSMUSP00000038369.10"; transcript_support_level "1"; mgi_id "MGI:1916125"; tag "basic"; tag "Ensembl_canonical"; tag "GENCODE_Primary"; tag "appris_principal_3"; tag "CCDS"; ccdsid "CCDS15284.1"; havana_gene "OTTMUSG00000026803.1"; havana_transcript "OTTMUST00000066282.1";
chr1	HAVANA	exon	132286641	132286776	0	-	.	gene_id "ENSMUSG00000042066.17"; transcript_id "ENSMUST00000136828.3"; gene_type "protein_coding"; gene_name "Tmcc2"; transcript_type "protein_coding"; transcript_name "Tmcc2-204"; exon_number 3; exon_id "ENSMUSE00000539649.2"; level 2; protein_id "ENSMUSP00000159152.2"; transcript_support_level "3"; mgi_id "MGI:1916125"; tag "not_organism_supported"; tag "basic"; havana_gene "OTTMUSG00000026803.1"; havana_transcript "OTTMUST00000066286.1";
chr1	HAVANA	CDS	132286641	132286776	0	-	1	gene_id "ENSMUSG00000042066.17"; transcript_id "ENSMUST00000136828.3"; gene_type "protein_coding"; gene_name "Tmcc2"; transcript_type "protein_coding"; transcript_name "Tmcc2-204"; exon_number 3; exon_id "ENSMUSE00000539649.2"; level 2; protein_id "ENSMUSP00000159152.2"; transcript_support_level "3"; mgi_id "MGI:1916125"; tag "not_organism_supported"; tag "basic"; havana_gene "OTTMUSG00000026803.1"; havana_transcript "OTTMUST00000066286.1";
chr1	HAVANA	exon	132286641	132286776	0	-	.	gene_id "ENSMUSG00000042066.17"; transcript_id "ENSMUST00000142609.8"; gene_type "protein_coding"; gene_name "Tmcc2"; transcript_type "protein_coding"; transcript_name "Tmcc2-206"; exon_number 3; exon_id "ENSMUSE00000539649.2"; level 2; protein_id "ENSMUSP00000115721.2"; transcript_support_level "1"; mgi_id "MGI:1916125"; tag "CAGE_supported_TSS"; tag "basic"; tag "appris_alternative_1"; tag "CCDS"; ccdsid "CCDS78681.1"; havana_gene "OTTMUSG00000026803.1"; havana_transcript "OTTMUST00000066284.1";
chr1	HAVANA	CDS	132286641	132286776	0	-	1	gene_id "ENSMUSG00000042066.17"; transcript_id "ENSMUST00000142609.8"; gene_type "protein_coding"; gene_name "Tmcc2"; transcript_type "protein_coding"; transcript_name "Tmcc2-206"; exon_number 3; exon_id "ENSMUSE00000539649.2"; level 2; protein_id "ENSMUSP00000115721.2"; transcript_support_level "1"; mgi_id "MGI:1916125"; tag "CAGE_supported_TSS"; tag "basic"; tag "appris_alternative_1"; tag "CCDS"; ccdsid "CCDS78681.1"; havana_gene "OTTMUSG00000026803.1"; havana_transcript "OTTMUST00000066284.1";
chr1	HAVANA	exon	132286641	132286776	0	-	.	gene_id "ENSMUSG00000042066.17"; transcript_id "ENSMUST00000132435.2"; gene_type "protein_coding"; gene_name "Tmcc2"; transcript_type "protein_coding"; transcript_name "Tmcc2-203"; exon_number 4; exon_id "ENSMUSE00000539649.2"; level 2; protein_id "ENSMUSP00000118844.2"; transcript_support_level "1"; mgi_id "MGI:1916125"; tag "basic"; tag "appris_alternative_1"; tag "CCDS"; ccdsid "CCDS78682.1"; havana_gene "OTTMUSG00000026803.1"; havana_transcript "OTTMUST00000066283.1";
chr1	HAVANA	CDS	132286641	132286776	0	-	1	gene_id "ENSMUSG00000042066.17"; transcript_id "ENSMUST00000132435.2"; gene_type "protein_coding"; gene_name "Tmcc2"; transcript_type "protein_coding"; transcript_name "Tmcc2-203"; exon_number 4; exon_id "ENSMUSE00000539649.2"; level 2; protein_id "ENSMUSP00000118844.2"; transcript_support_level "1"; mgi_id "MGI:1916125"; tag "basic"; tag "appris_alternative_1"; tag "CCDS"; ccdsid "CCDS78682.1"; havana_gene "OTTMUSG00000026803.1"; havana_transcript "OTTMUST00000066283.1";
chr1	HAVANA	exon	132286641	132288953	0	-	.	gene_id "ENSMUSG00000042066.17"; transcript_id "ENSMUST00000138717.2"; gene_type "protein_coding"; gene_name "Tmcc2"; transcript_type "retained_intron"; transcript_name "Tmcc2-205"; exon_number 2; exon_id "ENSMUSE00000747608.2"; level 2; transcript_support_level "2"; mgi_id "MGI:1916125"; havana_gene "OTTMUSG00000026803.1"; havana_transcript "OTTMUST00000066285.1";
chr1	HAVANA	exon	132288013	132288953	0	-	.	gene_id "ENSMUSG00000042066.17"; transcript_id "ENSMUST00000045473.16"; gene_type "protein_coding"; gene_name "Tmcc2"; transcript_type "protein_coding"; transcript_name "Tmcc2-201"; exon_number 3; exon_id "ENSMUSE00000245369.4"; level 2; protein_id "ENSMUSP00000038369.10"; transcript_support_level "1"; mgi_id "MGI:1916125"; tag "basic"; tag "Ensembl_canonical"; tag "GENCODE_Primary"; tag "appris_principal_3"; tag "CCDS"; ccdsid "CCDS15284.1"; havana_gene "OTTMUSG00000026803.1"; havana_transcript "OTTMUST00000066282.1";
chr1	HAVANA	CDS	132288013	132288953	0	-	0	gene_id "ENSMUSG00000042066.17"; transcript_id "ENSMUST00000045473.16"; gene_type "protein_coding"; gene_name "Tmcc2"; transcript_type "protein_coding"; transcript_name "Tmcc2-201"; exon_number 3; exon_id "ENSMUSE00000245369.4"; level 2; protein_id "ENSMUSP00000038369.10"; transcript_support_level "1"; mgi_id "MGI:1916125"; tag "basic"; tag "Ensembl_canonical"; tag "GENCODE_Primary"; tag "appris_principal_3"; tag "CCDS"; ccdsid "CCDS15284.1"; havana_gene "OTTMUSG00000026803.1"; havana_transcript "OTTMUST00000066282.1";
chr1	HAVANA	exon	132288013	132288953	0	-	.	gene_id "ENSMUSG00000042066.17"; transcript_id "ENSMUST00000136828.3"; gene_type "protein_coding"; gene_name "Tmcc2"; transcript_type "protein_coding"; transcript_name "Tmcc2-204"; exon_number 2; exon_id "ENSMUSE00000245369.4"; level 2; protein_id "ENSMUSP00000159152.2"; transcript_support_level "3"; mgi_id "MGI:1916125"; tag "not_organism_supported"; tag "basic"; havana_gene "OTTMUSG00000026803.1"; havana_transcript "OTTMUST00000066286.1";
chr1	HAVANA	CDS	132288013	132288953	0	-	0	gene_id "ENSMUSG00000042066.17"; transcript_id "ENSMUST00000136828.3"; gene_type "protein_coding"; gene_name "Tmcc2"; transcript_type "protein_coding"; transcript_name "Tmcc2-204"; exon_number 2; exon_id "ENSMUSE00000245369.4"; level 2; protein_id "ENSMUSP00000159152.2"; transcript_support_level "3"; mgi_id "MGI:1916125"; tag "not_organism_supported"; tag "basic"; havana_gene "OTTMUSG00000026803.1"; havana_transcript "OTTMUST00000066286.1";
chr1	HAVANA	exon	132288013	132288953	0	-	.	gene_id "ENSMUSG00000042066.17"; transcript_id "ENSMUST00000142609.8"; gene_type "protein_coding"; gene_name "Tmcc2"; transcript_type "protein_coding"; transcript_name "Tmcc2-206"; exon_number 2; exon_id "ENSMUSE00000245369.4"; level 2; protein_id "ENSMUSP00000115721.2"; transcript_support_level "1"; mgi_id "MGI:1916125"; tag "CAGE_supported_TSS"; tag "basic"; tag "appris_alternative_1"; tag "CCDS"; ccdsid "CCDS78681.1"; havana_gene "OTTMUSG00000026803.1"; havana_transcript "OTTMUST00000066284.1";
chr1	HAVANA	CDS	132288013	132288953	0	-	0	gene_id "ENSMUSG00000042066.17"; transcript_id "ENSMUST00000142609.8"; gene_type "protein_coding"; gene_name "Tmcc2"; transcript_type "protein_coding"; transcript_name "Tmcc2-206"; exon_number 2; exon_id "ENSMUSE00000245369.4"; level 2; protein_id "ENSMUSP00000115721.2"; transcript_support_level "1"; mgi_id "MGI:1916125"; tag "CAGE_supported_TSS"; tag "basic"; tag "appris_alternative_1"; tag "CCDS"; ccdsid "CCDS78681.1"; havana_gene "OTTMUSG00000026803.1"; havana_transcript "OTTMUST00000066284.1";
chr1	HAVANA	exon	132288013	132288953	0	-	.	gene_id "ENSMUSG00000042066.17"; transcript_id "ENSMUST00000132435.2"; gene_type "protein_coding"; gene_name "Tmcc2"; transcript_type "protein_coding"; transcript_name "Tmcc2-203"; exon_number 3; exon_id "ENSMUSE00000245369.4"; level 2; protein_id "ENSMUSP00000118844.2"; transcript_support_level "1"; mgi_id "MGI:1916125"; tag "basic"; tag "appris_alternative_1"; tag "CCDS"; ccdsid "CCDS78682.1"; havana_gene "OTTMUSG00000026803.1"; havana_transcript "OTTMUST00000066283.1";
chr1	HAVANA	CDS	132288013	132288953	0	-	0	gene_id "ENSMUSG00000042066.17"; transcript_id "ENSMUST00000132435.2"; gene_type "protein_coding"; gene_name "Tmcc2"; transcript_type "protein_coding"; transcript_name "Tmcc2-203"; exon_number 3; exon_id "ENSMUSE00000245369.4"; level 2; protein_id "ENSMUSP00000118844.2"; transcript_support_level "1"; mgi_id "MGI:1916125"; tag "basic"; tag "appris_alternative_1"; tag "CCDS"; ccdsid "CCDS78682.1"; havana_gene "OTTMUSG00000026803.1"; havana_transcript "OTTMUST00000066283.1";
chr1	HAVANA	exon	132288764	132288953	0	-	.	gene_id "ENSMUSG00000042066.17"; transcript_id "ENSMUST00000125439.2"; gene_type "protein_coding"; gene_name "Tmcc2"; transcript_type "protein_coding_CDS_not_defined"; transcript_name "Tmcc2-202"; exon_number 2; exon_id "ENSMUSE00000735039.2"; level 2; transcript_support_level "3"; mgi_id "MGI:1916125"; havana_gene "OTTMUSG00000026803.1"; havana_transcript "OTTMUST00000066287.1";
chr1	HAVANA	transcript	132288764	132292686	0	-	.	gene_id "ENSMUSG00000042066.17"; transcript_id "ENSMUST00000125439.2"; gene_type "protein_coding"; gene_name "Tmcc2"; transcript_type "protein_coding_CDS_not_defined"; transcript_name "Tmcc2-202"; level 2; transcript_support_level "3"; mgi_id "MGI:1916125"; havana_gene "OTTMUSG00000026803.1"; havana_transcript "OTTMUST00000066287.1";
chr1	HAVANA	exon	132292440	132292686	0	-	.	gene_id "ENSMUSG00000042066.17"; transcript_id "ENSMUST00000125439.2"; gene_type "protein_coding"; gene_name "Tmcc2"; transcript_type "protein_coding_CDS_not_defined"; transcript_name "Tmcc2-202"; exon_number 1; exon_id "ENSMUSE00000840655.2"; level 2; transcript_support_level "3"; mgi_id "MGI:1916125"; havana_gene "OTTMUSG00000026803.1"; havana_transcript "OTTMUST00000066287.1";
chr1	HAVANA	CDS	132294619	132294804	0	-	0	gene_id "ENSMUSG00000042066.17"; transcript_id "ENSMUST00000136828.3"; gene_type "protein_coding"; gene_name "Tmcc2"; transcript_type "protein_coding"; transcript_name "Tmcc2-204"; exon_number 1; exon_id "ENSMUSE00000749025.2"; level 2; protein_id "ENSMUSP00000159152.2"; transcript_support_level "3"; mgi_id "MGI:1916125"; tag "not_organism_supported"; tag "basic"; havana_gene "OTTMUSG00000026803.1"; havana_transcript "OTTMUST00000066286.1";
chr1	HAVANA	exon	132294619	132294810	0	-	.	gene_id "ENSMUSG00000042066.17"; transcript_id "ENSMUST00000136828.3"; gene_type "protein_coding"; gene_name "Tmcc2"; transcript_type "protein_coding"; transcript_name "Tmcc2-204"; exon_number 1; exon_id "ENSMUSE00000749025.2"; level 2; protein_id "ENSMUSP00000159152.2"; transcript_support_level "3"; mgi_id "MGI:1916125"; tag "not_organism_supported"; tag "basic"; havana_gene "OTTMUSG00000026803.1"; havana_transcript "OTTMUST00000066286.1";
chr1	HAVANA	start_codon	132294802	132294804	0	-	0	gene_id "ENSMUSG00000042066.17"; transcript_id "ENSMUST00000136828.3"; gene_type "protein_coding"; gene_name "Tmcc2"; transcript_type "protein_coding"; transcript_name "Tmcc2-204"; exon_number 1; exon_id "ENSMUSE00000749025.2"; level 2; protein_id "ENSMUSP00000159152.2"; transcript_support_level "3"; mgi_id "MGI:1916125"; tag "not_organism_supported"; tag "basic"; havana_gene "OTTMUSG00000026803.1"; havana_transcript "OTTMUST00000066286.1";
chr1	HAVANA	UTR	132294805	132294810	0	-	.	gene_id "ENSMUSG00000042066.17"; transcript_id "ENSMUST00000136828.3"; gene_type "protein_coding"; gene_name "Tmcc2"; transcript_type "protein_coding"; transcript_name "Tmcc2-204"; exon_number 1; exon_id "ENSMUSE00000749025.2"; level 2; protein_id "ENSMUSP00000159152.2"; transcript_support_level "3"; mgi_id "MGI:1916125"; tag "not_organism_supported"; tag "basic"; havana_gene "OTTMUSG00000026803.1"; havana_transcript "OTTMUST00000066286.1";
chr1	HAVANA	CDS	132295436	132295462	0	-	0	gene_id "ENSMUSG00000042066.17"; transcript_id "ENSMUST00000142609.8"; gene_type "protein_coding"; gene_name "Tmcc2"; transcript_type "protein_coding"; transcript_name "Tmcc2-206"; exon_number 1; exon_id "ENSMUSE00000832435.2"; level 2; protein_id "ENSMUSP00000115721.2"; transcript_support_level "1"; mgi_id "MGI:1916125"; tag "CAGE_supported_TSS"; tag "basic"; tag "appris_alternative_1"; tag "CCDS"; ccdsid "CCDS78681.1"; havana_gene "OTTMUSG00000026803.1"; havana_transcript "OTTMUST00000066284.1";
chr1	HAVANA	exon	132295436	132295624	0	-	.	gene_id "ENSMUSG00000042066.17"; transcript_id "ENSMUST00000138717.2"; gene_type "protein_coding"; gene_name "Tmcc2"; transcript_type "retained_intron"; transcript_name "Tmcc2-205"; exon_number 1; exon_id "ENSMUSE00000803684.2"; level 2; transcript_support_level "2"; mgi_id "MGI:1916125"; havana_gene "OTTMUSG00000026803.1"; havana_transcript "OTTMUST00000066285.1";
chr1	HAVANA	exon	132295436	132295625	0	-	.	gene_id "ENSMUSG00000042066.17"; transcript_id "ENSMUST00000142609.8"; gene_type "protein_coding"; gene_name "Tmcc2"; transcript_type "protein_coding"; transcript_name "Tmcc2-206"; exon_number 1; exon_id "ENSMUSE00000832435.2"; level 2; protein_id "ENSMUSP00000115721.2"; transcript_support_level "1"; mgi_id "MGI:1916125"; tag "CAGE_supported_TSS"; tag "basic"; tag "appris_alternative_1"; tag "CCDS"; ccdsid "CCDS78681.1"; havana_gene "OTTMUSG00000026803.1"; havana_transcript "OTTMUST00000066284.1";
chr1	HAVANA	start_codon	132295460	132295462	0	-	0	gene_id "ENSMUSG00000042066.17"; transcript_id "ENSMUST00000142609.8"; gene_type "protein_coding"; gene_name "Tmcc2"; transcript_type "protein_coding"; transcript_name "Tmcc2-206"; exon_number 1; exon_id "ENSMUSE00000832435.2"; level 2; protein_id "ENSMUSP00000115721.2"; transcript_support_level "1"; mgi_id "MGI:1916125"; tag "CAGE_supported_TSS"; tag "basic"; tag "appris_alternative_1"; tag "CCDS"; ccdsid "CCDS78681.1"; havana_gene "OTTMUSG00000026803.1"; havana_transcript "OTTMUST00000066284.1";
chr1	HAVANA	UTR	132295463	132295625	0	-	.	gene_id "ENSMUSG00000042066.17"; transcript_id "ENSMUST00000142609.8"; gene_type "protein_coding"; gene_name "Tmcc2"; transcript_type "protein_coding"; transcript_name "Tmcc2-206"; exon_number 1; exon_id "ENSMUSE00000832435.2"; level 2; protein_id "ENSMUSP00000115721.2"; transcript_support_level "1"; mgi_id "MGI:1916125"; tag "CAGE_supported_TSS"; tag "basic"; tag "appris_alternative_1"; tag "CCDS"; ccdsid "CCDS78681.1"; havana_gene "OTTMUSG00000026803.1"; havana_transcript "OTTMUST00000066284.1";
chr1	HAVANA	CDS	132308395	132308892	0	-	0	gene_id "ENSMUSG00000042066.17"; transcript_id "ENSMUST00000132435.2"; gene_type "protein_coding"; gene_name "Tmcc2"; transcript_type "protein_coding"; transcript_name "Tmcc2-203"; exon_number 2; exon_id "ENSMUSE00001253234.2"; level 2; protein_id "ENSMUSP00000118844.2"; transcript_support_level "1"; mgi_id "MGI:1916125"; tag "basic"; tag "appris_alternative_1"; tag "CCDS"; ccdsid "CCDS78682.1"; havana_gene "OTTMUSG00000026803.1"; havana_transcript "OTTMUST00000066283.1";
chr1	HAVANA	exon	132308395	132308919	0	-	.	gene_id "ENSMUSG00000042066.17"; transcript_id "ENSMUST00000045473.16"; gene_type "protein_coding"; gene_name "Tmcc2"; transcript_type "protein_coding"; transcript_name "Tmcc2-201"; exon_number 2; exon_id "ENSMUSE00001262946.2"; level 2; protein_id "ENSMUSP00000038369.10"; transcript_support_level "1"; mgi_id "MGI:1916125"; tag "basic"; tag "Ensembl_canonical"; tag "GENCODE_Primary"; tag "appris_principal_3"; tag "CCDS"; ccdsid "CCDS15284.1"; havana_gene "OTTMUSG00000026803.1"; havana_transcript "OTTMUST00000066282.1";
chr1	HAVANA	CDS	132308395	132308919	0	-	0	gene_id "ENSMUSG00000042066.17"; transcript_id "ENSMUST00000045473.16"; gene_type "protein_coding"; gene_name "Tmcc2"; transcript_type "protein_coding"; transcript_name "Tmcc2-201"; exon_number 2; exon_id "ENSMUSE00001262946.2"; level 2; protein_id "ENSMUSP00000038369.10"; transcript_support_level "1"; mgi_id "MGI:1916125"; tag "basic"; tag "Ensembl_canonical"; tag "GENCODE_Primary"; tag "appris_principal_3"; tag "CCDS"; ccdsid "CCDS15284.1"; havana_gene "OTTMUSG00000026803.1"; havana_transcript "OTTMUST00000066282.1";
chr1	HAVANA	exon	132308395	132308919	0	-	.	gene_id "ENSMUSG00000042066.17"; transcript_id "ENSMUST00000132435.2"; gene_type "protein_coding"; gene_name "Tmcc2"; transcript_type "protein_coding"; transcript_name "Tmcc2-203"; exon_number 2; exon_id "ENSMUSE00001253234.2"; level 2; protein_id "ENSMUSP00000118844.2"; transcript_support_level "1"; mgi_id "MGI:1916125"; tag "basic"; tag "appris_alternative_1"; tag "CCDS"; ccdsid "CCDS78682.1"; havana_gene "OTTMUSG00000026803.1"; havana_transcript "OTTMUST00000066283.1";
chr1	HAVANA	start_codon	132308890	132308892	0	-	0	gene_id "ENSMUSG00000042066.17"; transcript_id "ENSMUST00000132435.2"; gene_type "protein_coding"; gene_name "Tmcc2"; transcript_type "protein_coding"; transcript_name "Tmcc2-203"; exon_number 2; exon_id "ENSMUSE00001253234.2"; level 2; protein_id "ENSMUSP00000118844.2"; transcript_support_level "1"; mgi_id "MGI:1916125"; tag "basic"; tag "appris_alternative_1"; tag "CCDS"; ccdsid "CCDS78682.1"; havana_gene "OTTMUSG00000026803.1"; havana_transcript "OTTMUST00000066283.1";
chr1	HAVANA	UTR	132308893	132308919	0	-	.	gene_id "ENSMUSG00000042066.17"; transcript_id "ENSMUST00000132435.2"; gene_type "protein_coding"; gene_name "Tmcc2"; transcript_type "protein_coding"; transcript_name "Tmcc2-203"; exon_number 2; exon_id "ENSMUSE00001253234.2"; level 2; protein_id "ENSMUSP00000118844.2"; transcript_support_level "1"; mgi_id "MGI:1916125"; tag "basic"; tag "appris_alternative_1"; tag "CCDS"; ccdsid "CCDS78682.1"; havana_gene "OTTMUSG00000026803.1"; havana_transcript "OTTMUST00000066283.1";
chr1	HAVANA	exon	132317640	132318056	0	-	.	gene_id "ENSMUSG00000042066.17"; transcript_id "ENSMUST00000132435.2"; gene_type "protein_coding"; gene_name "Tmcc2"; transcript_type "protein_coding"; transcript_name "Tmcc2-203"; exon_number 1; exon_id "ENSMUSE00000734030.2"; level 2; protein_id "ENSMUSP00000118844.2"; transcript_support_level "1"; mgi_id "MGI:1916125"; tag "basic"; tag "appris_alternative_1"; tag "CCDS"; ccdsid "CCDS78682.1"; havana_gene "OTTMUSG00000026803.1"; havana_transcript "OTTMUST00000066283.1";
chr1	HAVANA	UTR	132317640	132318056	0	-	.	gene_id "ENSMUSG00000042066.17"; transcript_id "ENSMUST00000132435.2"; gene_type "protein_coding"; gene_name "Tmcc2"; transcript_type "protein_coding"; transcript_name "Tmcc2-203"; exon_number 1; exon_id "ENSMUSE00000734030.2"; level 2; protein_id "ENSMUSP00000118844.2"; transcript_support_level "1"; mgi_id "MGI:1916125"; tag "basic"; tag "appris_alternative_1"; tag "CCDS"; ccdsid "CCDS78682.1"; havana_gene "OTTMUSG00000026803.1"; havana_transcript "OTTMUST00000066283.1";
chr1	HAVANA	CDS	132318715	132318921	0	-	0	gene_id "ENSMUSG00000042066.17"; transcript_id "ENSMUST00000045473.16"; gene_type "protein_coding"; gene_name "Tmcc2"; transcript_type "protein_coding"; transcript_name "Tmcc2-201"; exon_number 1; exon_id "ENSMUSE00000417839.4"; level 2; protein_id "ENSMUSP00000038369.10"; transcript_support_level "1"; mgi_id "MGI:1916125"; tag "basic"; tag "Ensembl_canonical"; tag "GENCODE_Primary"; tag "appris_principal_3"; tag "CCDS"; ccdsid "CCDS15284.1"; havana_gene "OTTMUSG00000026803.1"; havana_transcript "OTTMUST00000066282.1";
chr1	HAVANA	exon	132318715	132319019	0	-	.	gene_id "ENSMUSG00000042066.17"; transcript_id "ENSMUST00000045473.16"; gene_type "protein_coding"; gene_name "Tmcc2"; transcript_type "protein_coding"; transcript_name "Tmcc2-201"; exon_number 1; exon_id "ENSMUSE00000417839.4"; level 2; protein_id "ENSMUSP00000038369.10"; transcript_support_level "1"; mgi_id "MGI:1916125"; tag "basic"; tag "Ensembl_canonical"; tag "GENCODE_Primary"; tag "appris_principal_3"; tag "CCDS"; ccdsid "CCDS15284.1"; havana_gene "OTTMUSG00000026803.1"; havana_transcript "OTTMUST00000066282.1";
chr1	HAVANA	start_codon	132318919	132318921	0	-	0	gene_id "ENSMUSG00000042066.17"; transcript_id "ENSMUST00000045473.16"; gene_type "protein_coding"; gene_name "Tmcc2"; transcript_type "protein_coding"; transcript_name "Tmcc2-201"; exon_number 1; exon_id "ENSMUSE00000417839.4"; level 2; protein_id "ENSMUSP00000038369.10"; transcript_support_level "1"; mgi_id "MGI:1916125"; tag "basic"; tag "Ensembl_canonical"; tag "GENCODE_Primary"; tag "appris_principal_3"; tag "CCDS"; ccdsid "CCDS15284.1"; havana_gene "OTTMUSG00000026803.1"; havana_transcript "OTTMUST00000066282.1";
chr1	HAVANA	UTR	132318922	132319019	0	-	.	gene_id "ENSMUSG00000042066.17"; transcript_id "ENSMUST00000045473.16"; gene_type "protein_coding"; gene_name "Tmcc2"; transcript_type "protein_coding"; transcript_name "Tmcc2-201"; exon_number 1; exon_id "ENSMUSE00000417839.4"; level 2; protein_id "ENSMUSP00000038369.10"; transcript_support_level "1"; mgi_id "MGI:1916125"; tag "basic"; tag "Ensembl_canonical"; tag "GENCODE_Primary"; tag "appris_principal_3"; tag "CCDS"; ccdsid "CCDS15284.1"; havana_gene "OTTMUSG00000026803.1"; havana_transcript "OTTMUST00000066282.1";
chr1	HAVANA	gene	132344189	132345748	0	-	.	gene_id "ENSMUSG00000135179.1"; gene_type "lncRNA"; gene_name "ENSMUSG00000135179"; level 2;
chr1	HAVANA	transcript	132344189	132345748	0	-	.	gene_id "ENSMUSG00000135179.1"; transcript_id "ENSMUST00000328940.1"; gene_type "lncRNA"; gene_name "ENSMUSG00000135179"; transcript_type "lncRNA"; transcript_name "ENSMUST00000328940"; level 2; tag "basic"; tag "Ensembl_canonical"; tag "GENCODE_Primary"; tag "TAGENE";
chr1	HAVANA	exon	132344189	132345748	0	-	.	gene_id "ENSMUSG00000135179.1"; transcript_id "ENSMUST00000328940.1"; gene_type "lncRNA"; gene_name "ENSMUSG00000135179"; transcript_type "lncRNA"; transcript_name "ENSMUST00000328940"; exon_number 1; exon_id "ENSMUSE00001648429.1"; level 2; tag "basic"; tag "Ensembl_canonical"; tag "GENCODE_Primary"; tag "TAGENE";
chr1	HAVANA	exon	132359519	132360151	0	-	.	gene_id "ENSMUSG00000097760.4"; transcript_id "ENSMUST00000331713.1"; gene_type "lncRNA"; gene_name "6030442K20Rik"; transcript_type "lncRNA"; transcript_name "6030442K20Rik-203"; exon_number 2; exon_id "ENSMUSE00001653900.1"; level 2; mgi_id "MGI:1925126"; tag "Ensembl_canonical"; tag "GENCODE_Primary"; tag "TAGENE"; havana_gene "OTTMUSG00000049389.1";
chr1	HAVANA	gene	132359519	132404820	0	-	.	gene_id "ENSMUSG00000097760.4"; gene_type "lncRNA"; gene_name "6030442K20Rik"; level 2; mgi_id "MGI:1925126"; havana_gene "OTTMUSG00000049389.1";
chr1	HAVANA	transcript	132359519	132404820	0	-	.	gene_id "ENSMUSG00000097760.4"; transcript_id "ENSMUST00000331713.1"; gene_type "lncRNA"; gene_name "6030442K20Rik"; transcript_type "lncRNA"; transcript_name "6030442K20Rik-203"; level 2; mgi_id "MGI:1925126"; tag "Ensembl_canonical"; tag "GENCODE_Primary"; tag "TAGENE"; havana_gene "OTTMUSG00000049389.1";
chr1	HAVANA	exon	132365787	132366293	0	-	.	gene_id "ENSMUSG00000097760.4"; transcript_id "ENSMUST00000331714.1"; gene_type "lncRNA"; gene_name "6030442K20Rik"; transcript_type "lncRNA"; transcript_name "6030442K20Rik-204"; exon_number 2; exon_id "ENSMUSE00001653899.1"; level 2; mgi_id "MGI:1925126"; tag "basic"; tag "TAGENE"; havana_gene "OTTMUSG00000049389.1";
chr1	HAVANA	transcript	132365787	132404787	0	-	.	gene_id "ENSMUSG00000097760.4"; transcript_id "ENSMUST00000331714.1"; gene_type "lncRNA"; gene_name "6030442K20Rik"; transcript_type "lncRNA"; transcript_name "6030442K20Rik-204"; level 2; mgi_id "MGI:1925126"; tag "basic"; tag "TAGENE"; havana_gene "OTTMUSG00000049389.1";
chr1	HAVANA	exon	132380266	132380578	0	-	.	gene_id "ENSMUSG00000097760.4"; transcript_id "ENSMUST00000331715.1"; gene_type "lncRNA"; gene_name "6030442K20Rik"; transcript_type "lncRNA"; transcript_name "6030442K20Rik-205"; exon_number 3; exon_id "ENSMUSE00001653896.1"; level 2; mgi_id "MGI:1925126"; tag "basic"; tag "TAGENE"; havana_gene "OTTMUSG00000049389.1";
chr1	HAVANA	transcript	132380266	132404802	0	-	.	gene_id "ENSMUSG00000097760.4"; transcript_id "ENSMUST00000331715.1"; gene_type "lncRNA"; gene_name "6030442K20Rik"; transcript_type "lncRNA"; transcript_name "6030442K20Rik-205"; level 2; mgi_id "MGI:1925126"; tag "basic"; tag "TAGENE"; havana_gene "OTTMUSG00000049389.1";
chr1	HAVANA	exon	132382797	132382885	0	-	.	gene_id "ENSMUSG00000097760.4"; transcript_id "ENSMUST00000331715.1"; gene_type "lncRNA"; gene_name "6030442K20Rik"; transcript_type "lncRNA"; transcript_name "6030442K20Rik-205"; exon_number 2; exon_id "ENSMUSE00001653891.1"; level 2; mgi_id "MGI:1925126"; tag "basic"; tag "TAGENE"; havana_gene "OTTMUSG00000049389.1";
chr1	HAVANA	exon	132385000	132385375	0	-	.	gene_id "ENSMUSG00000097760.4"; transcript_id "ENSMUST00000331716.1"; gene_type "lncRNA"; gene_name "6030442K20Rik"; transcript_type "lncRNA"; transcript_name "6030442K20Rik-206"; exon_number 3; exon_id "ENSMUSE00001653898.1"; level 2; mgi_id "MGI:1925126"; tag "basic"; tag "TAGENE"; havana_gene "OTTMUSG00000049389.1";
chr1	HAVANA	transcript	132385000	132404802	0	-	.	gene_id "ENSMUSG00000097760.4"; transcript_id "ENSMUST00000331716.1"; gene_type "lncRNA"; gene_name "6030442K20Rik"; transcript_type "lncRNA"; transcript_name "6030442K20Rik-206"; level 2; mgi_id "MGI:1925126"; tag "basic"; tag "TAGENE"; havana_gene "OTTMUSG00000049389.1";
chr1	HAVANA	exon	132385233	132385375	0	-	.	gene_id "ENSMUSG00000097760.4"; transcript_id "ENSMUST00000331717.1"; gene_type "lncRNA"; gene_name "6030442K20Rik"; transcript_type "lncRNA"; transcript_name "6030442K20Rik-207"; exon_number 3; exon_id "ENSMUSE00001653880.1"; level 2; mgi_id "MGI:1925126"; tag "basic"; tag "TAGENE"; havana_gene "OTTMUSG00000049389.1";
chr1	HAVANA	transcript	132385233	132404818	0	-	.	gene_id "ENSMUSG00000097760.4"; transcript_id "ENSMUST00000331717.1"; gene_type "lncRNA"; gene_name "6030442K20Rik"; transcript_type "lncRNA"; transcript_name "6030442K20Rik-207"; level 2; mgi_id "MGI:1925126"; tag "basic"; tag "TAGENE"; havana_gene "OTTMUSG00000049389.1";
chr1	HAVANA	exon	132385237	132385375	0	-	.	gene_id "ENSMUSG00000097760.4"; transcript_id "ENSMUST00000331720.1"; gene_type "lncRNA"; gene_name "6030442K20Rik"; transcript_type "lncRNA"; transcript_name "6030442K20Rik-210"; exon_number 4; exon_id "ENSMUSE00001653886.1"; level 2; mgi_id "MGI:1925126"; tag "basic"; tag "TAGENE"; havana_gene "OTTMUSG00000049389.1";
chr1	HAVANA	exon	132385237	132385375	0	-	.	gene_id "ENSMUSG00000097760.4"; transcript_id "ENSMUST00000331719.1"; gene_type "lncRNA"; gene_name "6030442K20Rik"; transcript_type "lncRNA"; transcript_name "6030442K20Rik-209"; exon_number 3; exon_id "ENSMUSE00001653886.1"; level 2; mgi_id "MGI:1925126"; tag "TAGENE"; havana_gene "OTTMUSG00000049389.1";
chr1	HAVANA	exon	132385237	132385375	0	-	.	gene_id "ENSMUSG00000097760.4"; transcript_id "ENSMUST00000331718.1"; gene_type "lncRNA"; gene_name "6030442K20Rik"; transcript_type "lncRNA"; transcript_name "6030442K20Rik-208"; exon_number 2; exon_id "ENSMUSE00001653886.1"; level 2; mgi_id "MGI:1925126"; tag "TAGENE"; havana_gene "OTTMUSG00000049389.1";
chr1	HAVANA	transcript	132385237	132404805	0	-	.	gene_id "ENSMUSG00000097760.4"; transcript_id "ENSMUST00000331720.1"; gene_type "lncRNA"; gene_name "6030442K20Rik"; transcript_type "lncRNA"; transcript_name "6030442K20Rik-210"; level 2; mgi_id "MGI:1925126"; tag "basic"; tag "TAGENE"; havana_gene "OTTMUSG00000049389.1";
chr1	HAVANA	transcript	132385237	132404817	0	-	.	gene_id "ENSMUSG00000097760.4"; transcript_id "ENSMUST00000331719.1"; gene_type "lncRNA"; gene_name "6030442K20Rik"; transcript_type "lncRNA"; transcript_name "6030442K20Rik-209"; level 2; mgi_id "MGI:1925126"; tag "TAGENE"; havana_gene "OTTMUSG00000049389.1";
chr1	HAVANA	transcript	132385237	132404818	0	-	.	gene_id "ENSMUSG00000097760.4"; transcript_id "ENSMUST00000331718.1"; gene_type "lncRNA"; gene_name "6030442K20Rik"; transcript_type "lncRNA"; transcript_name "6030442K20Rik-208"; level 2; mgi_id "MGI:1925126"; tag "TAGENE"; havana_gene "OTTMUSG00000049389.1";
chr1	HAVANA	exon	132385238	132385375	0	-	.	gene_id "ENSMUSG00000097760.4"; transcript_id "ENSMUST00000331721.1"; gene_type "lncRNA"; gene_name "6030442K20Rik"; transcript_type "lncRNA"; transcript_name "6030442K20Rik-211"; exon_number 3; exon_id "ENSMUSE00001653884.1"; level 2; mgi_id "MGI:1925126"; tag "basic"; tag "TAGENE"; havana_gene "OTTMUSG00000049389.1";
chr1	HAVANA	transcript	132385238	132404798	0	-	.	gene_id "ENSMUSG00000097760.4"; transcript_id "ENSMUST00000331721.1"; gene_type "lncRNA"; gene_name "6030442K20Rik"; transcript_type "lncRNA"; transcript_name "6030442K20Rik-211"; level 2; mgi_id "MGI:1925126"; tag "basic"; tag "TAGENE"; havana_gene "OTTMUSG00000049389.1";
chr1	HAVANA	exon	132385250	132385375	0	-	.	gene_id "ENSMUSG00000097760.4"; transcript_id "ENSMUST00000331722.1"; gene_type "lncRNA"; gene_name "6030442K20Rik"; transcript_type "lncRNA"; transcript_name "6030442K20Rik-212"; exon_number 3; exon_id "ENSMUSE00001653901.1"; level 2; mgi_id "MGI:1925126"; tag "basic"; tag "TAGENE"; havana_gene "OTTMUSG00000049389.1";
chr1	HAVANA	transcript	132385250	132404764	0	-	.	gene_id "ENSMUSG00000097760.4"; transcript_id "ENSMUST00000331722.1"; gene_type "lncRNA"; gene_name "6030442K20Rik"; transcript_type "lncRNA"; transcript_name "6030442K20Rik-212"; level 2; mgi_id "MGI:1925126"; tag "basic"; tag "TAGENE"; havana_gene "OTTMUSG00000049389.1";
chr1	HAVANA	exon	132385741	132386002	0	-	.	gene_id "ENSMUSG00000097760.4"; transcript_id "ENSMUST00000331722.1"; gene_type "lncRNA"; gene_name "6030442K20Rik"; transcript_type "lncRNA"; transcript_name "6030442K20Rik-212"; exon_number 2; exon_id "ENSMUSE00001653889.1"; level 2; mgi_id "MGI:1925126"; tag "basic"; tag "TAGENE"; havana_gene "OTTMUSG00000049389.1";
chr1	HAVANA	exon	132385741	132386153	0	-	.	gene_id "ENSMUSG00000097760.4"; transcript_id "ENSMUST00000331717.1"; gene_type "lncRNA"; gene_name "6030442K20Rik"; transcript_type "lncRNA"; transcript_name "6030442K20Rik-207"; exon_number 2; exon_id "ENSMUSE00001653881.1"; level 2; mgi_id "MGI:1925126"; tag "basic"; tag "TAGENE"; havana_gene "OTTMUSG00000049389.1";
chr1	HAVANA	exon	132385741	132386153	0	-	.	gene_id "ENSMUSG00000097760.4"; transcript_id "ENSMUST00000331720.1"; gene_type "lncRNA"; gene_name "6030442K20Rik"; transcript_type "lncRNA"; transcript_name "6030442K20Rik-210"; exon_number 3; exon_id "ENSMUSE00001653881.1"; level 2; mgi_id "MGI:1925126"; tag "basic"; tag "TAGENE"; havana_gene "OTTMUSG00000049389.1";
chr1	HAVANA	exon	132385741	132386165	0	-	.	gene_id "ENSMUSG00000097760.4"; transcript_id "ENSMUST00000331716.1"; gene_type "lncRNA"; gene_name "6030442K20Rik"; transcript_type "lncRNA"; transcript_name "6030442K20Rik-206"; exon_number 2; exon_id "ENSMUSE00001653893.1"; level 2; mgi_id "MGI:1925126"; tag "basic"; tag "TAGENE"; havana_gene "OTTMUSG00000049389.1";
chr1	HAVANA	exon	132394145	132395386	0	-	.	gene_id "ENSMUSG00000097760.4"; transcript_id "ENSMUST00000180835.3"; gene_type "lncRNA"; gene_name "6030442K20Rik"; transcript_type "lncRNA"; transcript_name "6030442K20Rik-201"; exon_number 2; exon_id "ENSMUSE00001653895.1"; level 2; transcript_support_level "1"; mgi_id "MGI:1925126"; tag "basic"; tag "TAGENE"; havana_gene "OTTMUSG00000049389.1"; havana_transcript "OTTMUST00000125900.1";
chr1	HAVANA	transcript	132394145	132404820	0	-	.	gene_id "ENSMUSG00000097760.4"; transcript_id "ENSMUST00000180835.3"; gene_type "lncRNA"; gene_name "6030442K20Rik"; transcript_type "lncRNA"; transcript_name "6030442K20Rik-201"; level 2; transcript_support_level "1"; mgi_id "MGI:1925126"; tag "basic"; tag "TAGENE"; havana_gene "OTTMUSG00000049389.1"; havana_transcript "OTTMUST00000125900.1";
chr1	HAVANA	exon	132394883	132395386	0	-	.	gene_id "ENSMUSG00000097760.4"; transcript_id "ENSMUST00000331720.1"; gene_type "lncRNA"; gene_name "6030442K20Rik"; transcript_type "lncRNA"; transcript_name "6030442K20Rik-210"; exon_number 2; exon_id "ENSMUSE00001653885.1"; level 2; mgi_id "MGI:1925126"; tag "basic"; tag "TAGENE"; havana_gene "OTTMUSG00000049389.1";
chr1	HAVANA	exon	132394883	132395386	0	-	.	gene_id "ENSMUSG00000097760.4"; transcript_id "ENSMUST00000331719.1"; gene_type "lncRNA"; gene_name "6030442K20Rik"; transcript_type "lncRNA"; transcript_name "6030442K20Rik-209"; exon_number 2; exon_id "ENSMUSE00001653885.1"; level 2; mgi_id "MGI:1925126"; tag "TAGENE"; havana_gene "OTTMUSG00000049389.1";
chr1	HAVANA	exon	132396236	132396307	0	-	.	gene_id "ENSMUSG00000097760.4"; transcript_id "ENSMUST00000331721.1"; gene_type "lncRNA"; gene_name "6030442K20Rik"; transcript_type "lncRNA"; transcript_name "6030442K20Rik-211"; exon_number 2; exon_id "ENSMUSE00001653882.1"; level 2; mgi_id "MGI:1925126"; tag "basic"; tag "TAGENE"; havana_gene "OTTMUSG00000049389.1";
chr1	HAVANA	exon	132399732	132399901	0	-	.	gene_id "ENSMUSG00000097760.4"; transcript_id "ENSMUST00000331723.1"; gene_type "lncRNA"; gene_name "6030442K20Rik"; transcript_type "lncRNA"; transcript_name "6030442K20Rik-213"; exon_number 2; exon_id "ENSMUSE00001653897.1"; level 2; mgi_id "MGI:1925126"; tag "TAGENE"; havana_gene "OTTMUSG00000049389.1";
chr1	HAVANA	transcript	132399732	132404805	0	-	.	gene_id "ENSMUSG00000097760.4"; transcript_id "ENSMUST00000331723.1"; gene_type "lncRNA"; gene_name "6030442K20Rik"; transcript_type "lncRNA"; transcript_name "6030442K20Rik-213"; level 2; mgi_id "MGI:1925126"; tag "TAGENE"; havana_gene "OTTMUSG00000049389.1";
chr1	HAVANA	exon	132401101	132401281	0	-	.	gene_id "ENSMUSG00000097760.4"; transcript_id "ENSMUST00000331724.1"; gene_type "lncRNA"; gene_name "6030442K20Rik"; transcript_type "lncRNA"; transcript_name "6030442K20Rik-214"; exon_number 2; exon_id "ENSMUSE00001653894.1"; level 2; mgi_id "MGI:1925126"; tag "TAGENE"; havana_gene "OTTMUSG00000049389.1";
chr1	HAVANA	transcript	132401101	132404799	0	-	.	gene_id "ENSMUSG00000097760.4"; transcript_id "ENSMUST00000331724.1"; gene_type "lncRNA"; gene_name "6030442K20Rik"; transcript_type "lncRNA"; transcript_name "6030442K20Rik-214"; level 2; mgi_id "MGI:1925126"; tag "TAGENE"; havana_gene "OTTMUSG00000049389.1";
chr1	HAVANA	transcript	132403797	132404802	0	-	.	gene_id "ENSMUSG00000097760.4"; transcript_id "ENSMUST00000188203.2"; gene_type "lncRNA"; gene_name "6030442K20Rik"; transcript_type "retained_intron"; transcript_name "6030442K20Rik-202"; level 2; transcript_support_level "NA"; mgi_id "MGI:1925126"; havana_gene "OTTMUSG00000049389.1"; havana_transcript "OTTMUST00000125901.1";
chr1	HAVANA	exon	132403797	132404802	0	-	.	gene_id "ENSMUSG00000097760.4"; transcript_id "ENSMUST00000188203.2"; gene_type "lncRNA"; gene_name "6030442K20Rik"; transcript_type "retained_intron"; transcript_name "6030442K20Rik-202"; exon_number 1; exon_id "ENSMUSE00001332960.2"; level 2; transcript_support_level "NA"; mgi_id "MGI:1925126"; havana_gene "OTTMUSG00000049389.1"; havana_transcript "OTTMUST00000125901.1";
chr1	HAVANA	exon	132404460	132404764	0	-	.	gene_id "ENSMUSG00000097760.4"; transcript_id "ENSMUST00000331722.1"; gene_type "lncRNA"; gene_name "6030442K20Rik"; transcript_type "lncRNA"; transcript_name "6030442K20Rik-212"; exon_number 1; exon_id "ENSMUSE00001653887.1"; level 2; mgi_id "MGI:1925126"; tag "basic"; tag "TAGENE"; havana_gene "OTTMUSG00000049389.1";
chr1	HAVANA	exon	132404460	132404787	0	-	.	gene_id "ENSMUSG00000097760.4"; transcript_id "ENSMUST00000331714.1"; gene_type "lncRNA"; gene_name "6030442K20Rik"; transcript_type "lncRNA"; transcript_name "6030442K20Rik-204"; exon_number 1; exon_id "ENSMUSE00001653902.1"; level 2; mgi_id "MGI:1925126"; tag "basic"; tag "TAGENE"; havana_gene "OTTMUSG00000049389.1";
chr1	HAVANA	exon	132404460	132404798	0	-	.	gene_id "ENSMUSG00000097760.4"; transcript_id "ENSMUST00000331721.1"; gene_type "lncRNA"; gene_name "6030442K20Rik"; transcript_type "lncRNA"; transcript_name "6030442K20Rik-211"; exon_number 1; exon_id "ENSMUSE00001653883.1"; level 2; mgi_id "MGI:1925126"; tag "basic"; tag "TAGENE"; havana_gene "OTTMUSG00000049389.1";
chr1	HAVANA	exon	132404460	132404799	0	-	.	gene_id "ENSMUSG00000097760.4"; transcript_id "ENSMUST00000331724.1"; gene_type "lncRNA"; gene_name "6030442K20Rik"; transcript_type "lncRNA"; transcript_name "6030442K20Rik-214"; exon_number 1; exon_id "ENSMUSE00001653877.1"; level 2; mgi_id "MGI:1925126"; tag "TAGENE"; havana_gene "OTTMUSG00000049389.1";
chr1	HAVANA	exon	132404460	132404802	0	-	.	gene_id "ENSMUSG00000097760.4"; transcript_id "ENSMUST00000331715.1"; gene_type "lncRNA"; gene_name "6030442K20Rik"; transcript_type "lncRNA"; transcript_name "6030442K20Rik-205"; exon_number 1; exon_id "ENSMUSE00001653888.1"; level 2; mgi_id "MGI:1925126"; tag "basic"; tag "TAGENE"; havana_gene "OTTMUSG00000049389.1";
chr1	HAVANA	exon	132404460	132404802	0	-	.	gene_id "ENSMUSG00000097760.4"; transcript_id "ENSMUST00000331716.1"; gene_type "lncRNA"; gene_name "6030442K20Rik"; transcript_type "lncRNA"; transcript_name "6030442K20Rik-206"; exon_number 1; exon_id "ENSMUSE00001653888.1"; level 2; mgi_id "MGI:1925126"; tag "basic"; tag "TAGENE"; havana_gene "OTTMUSG00000049389.1";
chr1	HAVANA	exon	132404460	132404805	0	-	.	gene_id "ENSMUSG00000097760.4"; transcript_id "ENSMUST00000331720.1"; gene_type "lncRNA"; gene_name "6030442K20Rik"; transcript_type "lncRNA"; transcript_name "6030442K20Rik-210"; exon_number 1; exon_id "ENSMUSE00001653890.1"; level 2; mgi_id "MGI:1925126"; tag "basic"; tag "TAGENE"; havana_gene "OTTMUSG00000049389.1";
chr1	HAVANA	exon	132404460	132404805	0	-	.	gene_id "ENSMUSG00000097760.4"; transcript_id "ENSMUST00000331723.1"; gene_type "lncRNA"; gene_name "6030442K20Rik"; transcript_type "lncRNA"; transcript_name "6030442K20Rik-213"; exon_number 1; exon_id "ENSMUSE00001653890.1"; level 2; mgi_id "MGI:1925126"; tag "TAGENE"; havana_gene "OTTMUSG00000049389.1";
chr1	HAVANA	exon	132404460	132404817	0	-	.	gene_id "ENSMUSG00000097760.4"; transcript_id "ENSMUST00000331719.1"; gene_type "lncRNA"; gene_name "6030442K20Rik"; transcript_type "lncRNA"; transcript_name "6030442K20Rik-209"; exon_number 1; exon_id "ENSMUSE00001653879.1"; level 2; mgi_id "MGI:1925126"; tag "TAGENE"; havana_gene "OTTMUSG00000049389.1";
chr1	HAVANA	exon	132404460	132404818	0	-	.	gene_id "ENSMUSG00000097760.4"; transcript_id "ENSMUST00000331717.1"; gene_type "lncRNA"; gene_name "6030442K20Rik"; transcript_type "lncRNA"; transcript_name "6030442K20Rik-207"; exon_number 1; exon_id "ENSMUSE00001653892.1"; level 2; mgi_id "MGI:1925126"; tag "basic"; tag "TAGENE"; havana_gene "OTTMUSG00000049389.1";
chr1	HAVANA	exon	132404460	132404818	0	-	.	gene_id "ENSMUSG00000097760.4"; transcript_id "ENSMUST00000331718.1"; gene_type "lncRNA"; gene_name "6030442K20Rik"; transcript_type "lncRNA"; transcript_name "6030442K20Rik-208"; exon_number 1; exon_id "ENSMUSE00001653892.1"; level 2; mgi_id "MGI:1925126"; tag "TAGENE"; havana_gene "OTTMUSG00000049389.1";
chr1	HAVANA	exon	132404460	132404820	0	-	.	gene_id "ENSMUSG00000097760.4"; transcript_id "ENSMUST00000331713.1"; gene_type "lncRNA"; gene_name "6030442K20Rik"; transcript_type "lncRNA"; transcript_name "6030442K20Rik-203"; exon_number 1; exon_id "ENSMUSE00001653878.1"; level 2; mgi_id "MGI:1925126"; tag "Ensembl_canonical"; tag "GENCODE_Primary"; tag "TAGENE"; havana_gene "OTTMUSG00000049389.1";
chr1	HAVANA	exon	132404460	132404820	0	-	.	gene_id "ENSMUSG00000097760.4"; transcript_id "ENSMUST00000180835.3"; gene_type "lncRNA"; gene_name "6030442K20Rik"; transcript_type "lncRNA"; transcript_name "6030442K20Rik-201"; exon_number 1; exon_id "ENSMUSE00001653878.1"; level 2; transcript_support_level "1"; mgi_id "MGI:1925126"; tag "basic"; tag "TAGENE"; havana_gene "OTTMUSG00000049389.1"; havana_transcript "OTTMUST00000125900.1";
chr1	HAVANA	exon	132433376	132433558	0	-	.	gene_id "ENSMUSG00000135719.1"; transcript_id "ENSMUST00000332043.1"; gene_type "lncRNA"; gene_name "ENSMUSG00000135719"; transcript_type "lncRNA"; transcript_name "ENSMUST00000332043"; exon_number 2; exon_id "ENSMUSE00001654553.1"; level 2; tag "basic"; tag "Ensembl_canonical"; tag "GENCODE_Primary"; tag "TAGENE";
chr1	HAVANA	gene	132433376	132433876	0	-	.	gene_id "ENSMUSG00000135719.1"; gene_type "lncRNA"; gene_name "ENSMUSG00000135719"; level 2;
chr1	HAVANA	transcript	132433376	132433876	0	-	.	gene_id "ENSMUSG00000135719.1"; transcript_id "ENSMUST00000332043.1"; gene_type "lncRNA"; gene_name "ENSMUSG00000135719"; transcript_type "lncRNA"; transcript_name "ENSMUST00000332043"; level 2; tag "basic"; tag "Ensembl_canonical"; tag "GENCODE_Primary"; tag "TAGENE";
chr1	HAVANA	exon	132433849	132433876	0	-	.	gene_id "ENSMUSG00000135719.1"; transcript_id "ENSMUST00000332043.1"; gene_type "lncRNA"; gene_name "ENSMUSG00000135719"; transcript_type "lncRNA"; transcript_name "ENSMUST00000332043"; exon_number 1; exon_id "ENSMUSE00001654552.1"; level 2; tag "basic"; tag "Ensembl_canonical"; tag "GENCODE_Primary"; tag "TAGENE";
chr1	HAVANA	exon	132437165	132438531	0	-	.	gene_id "ENSMUSG00000053024.15"; transcript_id "ENSMUST00000189528.7"; gene_type "protein_coding"; gene_name "Cntn2"; transcript_type "nonsense_mediated_decay"; transcript_name "Cntn2-207"; exon_number 3; exon_id "ENSMUSE00001322261.2"; level 2; protein_id "ENSMUSP00000141179.2"; transcript_support_level "1"; mgi_id "MGI:104518"; tag "mRNA_start_NF"; tag "cds_start_NF"; havana_gene "OTTMUSG00000049393.1"; havana_transcript "OTTMUST00000125912.1";
chr1	HAVANA	UTR	132437165	132438531	0	-	.	gene_id "ENSMUSG00000053024.15"; transcript_id "ENSMUST00000189528.7"; gene_type "protein_coding"; gene_name "Cntn2"; transcript_type "nonsense_mediated_decay"; transcript_name "Cntn2-207"; exon_number 3; exon_id "ENSMUSE00001322261.2"; level 2; protein_id "ENSMUSP00000141179.2"; transcript_support_level "1"; mgi_id "MGI:104518"; tag "mRNA_start_NF"; tag "cds_start_NF"; havana_gene "OTTMUSG00000049393.1"; havana_transcript "OTTMUST00000125912.1";
chr1	HAVANA	exon	132437165	132438531	0	-	.	gene_id "ENSMUSG00000053024.15"; transcript_id "ENSMUST00000188065.7"; gene_type "protein_coding"; gene_name "Cntn2"; transcript_type "nonsense_mediated_decay"; transcript_name "Cntn2-204"; exon_number 13; exon_id "ENSMUSE00001322261.2"; level 2; protein_id "ENSMUSP00000140306.2"; transcript_support_level "1"; mgi_id "MGI:104518"; tag "mRNA_start_NF"; tag "cds_start_NF"; havana_gene "OTTMUSG00000049393.1"; havana_transcript "OTTMUST00000125913.1";
chr1	HAVANA	UTR	132437165	132438531	0	-	.	gene_id "ENSMUSG00000053024.15"; transcript_id "ENSMUST00000188065.7"; gene_type "protein_coding"; gene_name "Cntn2"; transcript_type "nonsense_mediated_decay"; transcript_name "Cntn2-204"; exon_number 13; exon_id "ENSMUSE00001322261.2"; level 2; protein_id "ENSMUSP00000140306.2"; transcript_support_level "1"; mgi_id "MGI:104518"; tag "mRNA_start_NF"; tag "cds_start_NF"; havana_gene "OTTMUSG00000049393.1"; havana_transcript "OTTMUST00000125913.1";
chr1	HAVANA	transcript	132437165	132443375	0	-	.	gene_id "ENSMUSG00000053024.15"; transcript_id "ENSMUST00000189528.7"; gene_type "protein_coding"; gene_name "Cntn2"; transcript_type "nonsense_mediated_decay"; transcript_name "Cntn2-207"; level 2; protein_id "ENSMUSP00000141179.2"; transcript_support_level "1"; mgi_id "MGI:104518"; tag "mRNA_start_NF"; tag "cds_start_NF"; havana_gene "OTTMUSG00000049393.1"; havana_transcript "OTTMUST00000125912.1";
chr1	HAVANA	transcript	132437165	132451131	0	-	.	gene_id "ENSMUSG00000053024.15"; transcript_id "ENSMUST00000188065.7"; gene_type "protein_coding"; gene_name "Cntn2"; transcript_type "nonsense_mediated_decay"; transcript_name "Cntn2-204"; level 2; protein_id "ENSMUSP00000140306.2"; transcript_support_level "1"; mgi_id "MGI:104518"; tag "mRNA_start_NF"; tag "cds_start_NF"; havana_gene "OTTMUSG00000049393.1"; havana_transcript "OTTMUST00000125913.1";
chr1	HAVANA	gene	132437165	132470994	0	-	.	gene_id "ENSMUSG00000053024.15"; gene_type "protein_coding"; gene_name "Cntn2"; level 2; mgi_id "MGI:104518"; havana_gene "OTTMUSG00000049393.1";
chr1	HAVANA	exon	132439053	132439131	0	-	.	gene_id "ENSMUSG00000053024.15"; transcript_id "ENSMUST00000189528.7"; gene_type "protein_coding"; gene_name "Cntn2"; transcript_type "nonsense_mediated_decay"; transcript_name "Cntn2-207"; exon_number 2; exon_id "ENSMUSE00001321508.2"; level 2; protein_id "ENSMUSP00000141179.2"; transcript_support_level "1"; mgi_id "MGI:104518"; tag "mRNA_start_NF"; tag "cds_start_NF"; havana_gene "OTTMUSG00000049393.1"; havana_transcript "OTTMUST00000125912.1";
chr1	HAVANA	UTR	132439053	132439131	0	-	.	gene_id "ENSMUSG00000053024.15"; transcript_id "ENSMUST00000189528.7"; gene_type "protein_coding"; gene_name "Cntn2"; transcript_type "nonsense_mediated_decay"; transcript_name "Cntn2-207"; exon_number 2; exon_id "ENSMUSE00001321508.2"; level 2; protein_id "ENSMUSP00000141179.2"; transcript_support_level "1"; mgi_id "MGI:104518"; tag "mRNA_start_NF"; tag "cds_start_NF"; havana_gene "OTTMUSG00000049393.1"; havana_transcript "OTTMUST00000125912.1";
chr1	HAVANA	exon	132439516	132443375	0	-	.	gene_id "ENSMUSG00000053024.15"; transcript_id "ENSMUST00000186487.7"; gene_type "protein_coding"; gene_name "Cntn2"; transcript_type "retained_intron"; transcript_name "Cntn2-202"; exon_number 22; exon_id "ENSMUSE00001329808.2"; level 2; transcript_support_level "1"; mgi_id "MGI:104518"; havana_gene "OTTMUSG00000049393.1"; havana_transcript "OTTMUST00000125914.1";
chr1	HAVANA	transcript	132439516	132470628	0	-	.	gene_id "ENSMUSG00000053024.15"; transcript_id "ENSMUST00000186487.7"; gene_type "protein_coding"; gene_name "Cntn2"; transcript_type "retained_intron"; transcript_name "Cntn2-202"; level 2; transcript_support_level "1"; mgi_id "MGI:104518"; havana_gene "OTTMUSG00000049393.1"; havana_transcript "OTTMUST00000125914.1";
chr1	HAVANA	UTR	132439520	132443274	0	-	.	gene_id "ENSMUSG00000053024.15"; transcript_id "ENSMUST00000086521.11"; gene_type "protein_coding"; gene_name "Cntn2"; transcript_type "protein_coding"; transcript_name "Cntn2-201"; exon_number 23; exon_id "ENSMUSE00000539555.5"; level 2; protein_id "ENSMUSP00000083707.5"; transcript_support_level "1"; mgi_id "MGI:104518"; tag "basic"; tag "Ensembl_canonical"; tag "GENCODE_Primary"; tag "appris_principal_1"; tag "CCDS"; ccdsid "CCDS15288.1"; havana_gene "OTTMUSG00000049393.1"; havana_transcript "OTTMUST00000125915.1";
chr1	HAVANA	exon	132439520	132443375	0	-	.	gene_id "ENSMUSG00000053024.15"; transcript_id "ENSMUST00000086521.11"; gene_type "protein_coding"; gene_name "Cntn2"; transcript_type "protein_coding"; transcript_name "Cntn2-201"; exon_number 23; exon_id "ENSMUSE00000539555.5"; level 2; protein_id "ENSMUSP00000083707.5"; transcript_support_level "1"; mgi_id "MGI:104518"; tag "basic"; tag "Ensembl_canonical"; tag "GENCODE_Primary"; tag "appris_principal_1"; tag "CCDS"; ccdsid "CCDS15288.1"; havana_gene "OTTMUSG00000049393.1"; havana_transcript "OTTMUST00000125915.1";
chr1	HAVANA	transcript	132439520	132470677	0	-	.	gene_id "ENSMUSG00000053024.15"; transcript_id "ENSMUST00000086521.11"; gene_type "protein_coding"; gene_name "Cntn2"; transcript_type "protein_coding"; transcript_name "Cntn2-201"; level 2; protein_id "ENSMUSP00000083707.5"; transcript_support_level "1"; mgi_id "MGI:104518"; tag "basic"; tag "Ensembl_canonical"; tag "GENCODE_Primary"; tag "appris_principal_1"; tag "CCDS"; ccdsid "CCDS15288.1"; havana_gene "OTTMUSG00000049393.1"; havana_transcript "OTTMUST00000125915.1";
chr1	HAVANA	exon	132439530	132443375	0	-	.	gene_id "ENSMUSG00000053024.15"; transcript_id "ENSMUST00000190601.7"; gene_type "protein_coding"; gene_name "Cntn2"; transcript_type "retained_intron"; transcript_name "Cntn2-208"; exon_number 22; exon_id "ENSMUSE00001319831.2"; level 2; transcript_support_level "1"; mgi_id "MGI:104518"; havana_gene "OTTMUSG00000049393.1"; havana_transcript "OTTMUST00000125916.1";
chr1	HAVANA	transcript	132439530	132470603	0	-	.	gene_id "ENSMUSG00000053024.15"; transcript_id "ENSMUST00000190601.7"; gene_type "protein_coding"; gene_name "Cntn2"; transcript_type "retained_intron"; transcript_name "Cntn2-208"; level 2; transcript_support_level "1"; mgi_id "MGI:104518"; havana_gene "OTTMUSG00000049393.1"; havana_transcript "OTTMUST00000125916.1";
chr1	HAVANA	UTR	132441986	132443274	0	-	.	gene_id "ENSMUSG00000053024.15"; transcript_id "ENSMUST00000189528.7"; gene_type "protein_coding"; gene_name "Cntn2"; transcript_type "nonsense_mediated_decay"; transcript_name "Cntn2-207"; exon_number 1; exon_id "ENSMUSE00001327330.2"; level 2; protein_id "ENSMUSP00000141179.2"; transcript_support_level "1"; mgi_id "MGI:104518"; tag "mRNA_start_NF"; tag "cds_start_NF"; havana_gene "OTTMUSG00000049393.1"; havana_transcript "OTTMUST00000125912.1";
chr1	HAVANA	UTR	132441986	132443274	0	-	.	gene_id "ENSMUSG00000053024.15"; transcript_id "ENSMUST00000188065.7"; gene_type "protein_coding"; gene_name "Cntn2"; transcript_type "nonsense_mediated_decay"; transcript_name "Cntn2-204"; exon_number 12; exon_id "ENSMUSE00001327330.2"; level 2; protein_id "ENSMUSP00000140306.2"; transcript_support_level "1"; mgi_id "MGI:104518"; tag "mRNA_start_NF"; tag "cds_start_NF"; havana_gene "OTTMUSG00000049393.1"; havana_transcript "OTTMUST00000125913.1";
chr1	HAVANA	exon	132441986	132443375	0	-	.	gene_id "ENSMUSG00000053024.15"; transcript_id "ENSMUST00000189528.7"; gene_type "protein_coding"; gene_name "Cntn2"; transcript_type "nonsense_mediated_decay"; transcript_name "Cntn2-207"; exon_number 1; exon_id "ENSMUSE00001327330.2"; level 2; protein_id "ENSMUSP00000141179.2"; transcript_support_level "1"; mgi_id "MGI:104518"; tag "mRNA_start_NF"; tag "cds_start_NF"; havana_gene "OTTMUSG00000049393.1"; havana_transcript "OTTMUST00000125912.1";
chr1	HAVANA	exon	132441986	132443375	0	-	.	gene_id "ENSMUSG00000053024.15"; transcript_id "ENSMUST00000188065.7"; gene_type "protein_coding"; gene_name "Cntn2"; transcript_type "nonsense_mediated_decay"; transcript_name "Cntn2-204"; exon_number 12; exon_id "ENSMUSE00001327330.2"; level 2; protein_id "ENSMUSP00000140306.2"; transcript_support_level "1"; mgi_id "MGI:104518"; tag "mRNA_start_NF"; tag "cds_start_NF"; havana_gene "OTTMUSG00000049393.1"; havana_transcript "OTTMUST00000125913.1";
chr1	ENSEMBL_gcm37	exon	132441986	132443375	0.051062610004819	-	.	gene_id "ENSMUSG00000053024.15"; transcript_id "ENSMUSG00000053024.15_tx_2"; exon_id "chr1_132441986_132443375_-"; exonnum "25"; txlen "4869";
chr1	ENSEMBL_gcm37	exon	132441986	132443375	0.0356250767475482	-	.	gene_id "ENSMUSG00000053024.15"; transcript_id "ENSMUSG00000053024.15_tx_3"; exon_id "chr1_132441986_132443375_-"; exonnum "25"; txlen "4973";
chr1	HAVANA	stop_codon	132443272	132443274	0	-	0	gene_id "ENSMUSG00000053024.15"; transcript_id "ENSMUST00000189528.7"; gene_type "protein_coding"; gene_name "Cntn2"; transcript_type "nonsense_mediated_decay"; transcript_name "Cntn2-207"; exon_number 1; exon_id "ENSMUSE00001327330.2"; level 2; protein_id "ENSMUSP00000141179.2"; transcript_support_level "1"; mgi_id "MGI:104518"; tag "mRNA_start_NF"; tag "cds_start_NF"; havana_gene "OTTMUSG00000049393.1"; havana_transcript "OTTMUST00000125912.1";
chr1	HAVANA	stop_codon	132443272	132443274	0	-	0	gene_id "ENSMUSG00000053024.15"; transcript_id "ENSMUST00000188065.7"; gene_type "protein_coding"; gene_name "Cntn2"; transcript_type "nonsense_mediated_decay"; transcript_name "Cntn2-204"; exon_number 12; exon_id "ENSMUSE00001327330.2"; level 2; protein_id "ENSMUSP00000140306.2"; transcript_support_level "1"; mgi_id "MGI:104518"; tag "mRNA_start_NF"; tag "cds_start_NF"; havana_gene "OTTMUSG00000049393.1"; havana_transcript "OTTMUST00000125913.1";
chr1	HAVANA	stop_codon	132443272	132443274	0	-	0	gene_id "ENSMUSG00000053024.15"; transcript_id "ENSMUST00000086521.11"; gene_type "protein_coding"; gene_name "Cntn2"; transcript_type "protein_coding"; transcript_name "Cntn2-201"; exon_number 23; exon_id "ENSMUSE00000539555.5"; level 2; protein_id "ENSMUSP00000083707.5"; transcript_support_level "1"; mgi_id "MGI:104518"; tag "basic"; tag "Ensembl_canonical"; tag "GENCODE_Primary"; tag "appris_principal_1"; tag "CCDS"; ccdsid "CCDS15288.1"; havana_gene "OTTMUSG00000049393.1"; havana_transcript "OTTMUST00000125915.1";
chr1	HAVANA	CDS	132443275	132443375	0	-	2	gene_id "ENSMUSG00000053024.15"; transcript_id "ENSMUST00000189528.7"; gene_type "protein_coding"; gene_name "Cntn2"; transcript_type "nonsense_mediated_decay"; transcript_name "Cntn2-207"; exon_number 1; exon_id "ENSMUSE00001327330.2"; level 2; protein_id "ENSMUSP00000141179.2"; transcript_support_level "1"; mgi_id "MGI:104518"; tag "mRNA_start_NF"; tag "cds_start_NF"; havana_gene "OTTMUSG00000049393.1"; havana_transcript "OTTMUST00000125912.1";
chr1	HAVANA	CDS	132443275	132443375	0	-	2	gene_id "ENSMUSG00000053024.15"; transcript_id "ENSMUST00000188065.7"; gene_type "protein_coding"; gene_name "Cntn2"; transcript_type "nonsense_mediated_decay"; transcript_name "Cntn2-204"; exon_number 12; exon_id "ENSMUSE00001327330.2"; level 2; protein_id "ENSMUSP00000140306.2"; transcript_support_level "1"; mgi_id "MGI:104518"; tag "mRNA_start_NF"; tag "cds_start_NF"; havana_gene "OTTMUSG00000049393.1"; havana_transcript "OTTMUST00000125913.1";
chr1	HAVANA	CDS	132443275	132443375	0	-	2	gene_id "ENSMUSG00000053024.15"; transcript_id "ENSMUST00000086521.11"; gene_type "protein_coding"; gene_name "Cntn2"; transcript_type "protein_coding"; transcript_name "Cntn2-201"; exon_number 23; exon_id "ENSMUSE00000539555.5"; level 2; protein_id "ENSMUSP00000083707.5"; transcript_support_level "1"; mgi_id "MGI:104518"; tag "basic"; tag "Ensembl_canonical"; tag "GENCODE_Primary"; tag "appris_principal_1"; tag "CCDS"; ccdsid "CCDS15288.1"; havana_gene "OTTMUSG00000049393.1"; havana_transcript "OTTMUST00000125915.1";
chr1	HAVANA	exon	132443759	132443927	0	-	.	gene_id "ENSMUSG00000053024.15"; transcript_id "ENSMUST00000188065.7"; gene_type "protein_coding"; gene_name "Cntn2"; transcript_type "nonsense_mediated_decay"; transcript_name "Cntn2-204"; exon_number 11; exon_id "ENSMUSE00000539562.2"; level 2; protein_id "ENSMUSP00000140306.2"; transcript_support_level "1"; mgi_id "MGI:104518"; tag "mRNA_start_NF"; tag "cds_start_NF"; havana_gene "OTTMUSG00000049393.1"; havana_transcript "OTTMUST00000125913.1";
chr1	HAVANA	CDS	132443759	132443927	0	-	0	gene_id "ENSMUSG00000053024.15"; transcript_id "ENSMUST00000188065.7"; gene_type "protein_coding"; gene_name "Cntn2"; transcript_type "nonsense_mediated_decay"; transcript_name "Cntn2-204"; exon_number 11; exon_id "ENSMUSE00000539562.2"; level 2; protein_id "ENSMUSP00000140306.2"; transcript_support_level "1"; mgi_id "MGI:104518"; tag "mRNA_start_NF"; tag "cds_start_NF"; havana_gene "OTTMUSG00000049393.1"; havana_transcript "OTTMUST00000125913.1";
chr1	HAVANA	exon	132443759	132443927	0	-	.	gene_id "ENSMUSG00000053024.15"; transcript_id "ENSMUST00000186487.7"; gene_type "protein_coding"; gene_name "Cntn2"; transcript_type "retained_intron"; transcript_name "Cntn2-202"; exon_number 21; exon_id "ENSMUSE00001327621.2"; level 2; transcript_support_level "1"; mgi_id "MGI:104518"; havana_gene "OTTMUSG00000049393.1"; havana_transcript "OTTMUST00000125914.1";
chr1	HAVANA	exon	132443759	132443927	0	-	.	gene_id "ENSMUSG00000053024.15"; transcript_id "ENSMUST00000086521.11"; gene_type "protein_coding"; gene_name "Cntn2"; transcript_type "protein_coding"; transcript_name "Cntn2-201"; exon_number 22; exon_id "ENSMUSE00000539562.2"; level 2; protein_id "ENSMUSP00000083707.5"; transcript_support_level "1"; mgi_id "MGI:104518"; tag "basic"; tag "Ensembl_canonical"; tag "GENCODE_Primary"; tag "appris_principal_1"; tag "CCDS"; ccdsid "CCDS15288.1"; havana_gene "OTTMUSG00000049393.1"; havana_transcript "OTTMUST00000125915.1";
chr1	HAVANA	CDS	132443759	132443927	0	-	0	gene_id "ENSMUSG00000053024.15"; transcript_id "ENSMUST00000086521.11"; gene_type "protein_coding"; gene_name "Cntn2"; transcript_type "protein_coding"; transcript_name "Cntn2-201"; exon_number 22; exon_id "ENSMUSE00000539562.2"; level 2; protein_id "ENSMUSP00000083707.5"; transcript_support_level "1"; mgi_id "MGI:104518"; tag "basic"; tag "Ensembl_canonical"; tag "GENCODE_Primary"; tag "appris_principal_1"; tag "CCDS"; ccdsid "CCDS15288.1"; havana_gene "OTTMUSG00000049393.1"; havana_transcript "OTTMUST00000125915.1";
chr1	HAVANA	exon	132443759	132443927	0	-	.	gene_id "ENSMUSG00000053024.15"; transcript_id "ENSMUST00000190601.7"; gene_type "protein_coding"; gene_name "Cntn2"; transcript_type "retained_intron"; transcript_name "Cntn2-208"; exon_number 21; exon_id "ENSMUSE00001327621.2"; level 2; transcript_support_level "1"; mgi_id "MGI:104518"; havana_gene "OTTMUSG00000049393.1"; havana_transcript "OTTMUST00000125916.1";
chr1	ENSEMBL_gcm37	exon	132443759	132443927	0.051062610004819	-	.	gene_id "ENSMUSG00000053024.15"; transcript_id "ENSMUSG00000053024.15_tx_2"; exon_id "chr1_132443759_132443927_-"; exonnum "24"; txlen "4869";
chr1	ENSEMBL_gcm37	exon	132443759	132443927	0.0356250767475482	-	.	gene_id "ENSMUSG00000053024.15"; transcript_id "ENSMUSG00000053024.15_tx_3"; exon_id "chr1_132443759_132443927_-"; exonnum "24"; txlen "4973";
chr1	HAVANA	exon	132444262	132444374	0	-	.	gene_id "ENSMUSG00000053024.15"; transcript_id "ENSMUST00000188065.7"; gene_type "protein_coding"; gene_name "Cntn2"; transcript_type "nonsense_mediated_decay"; transcript_name "Cntn2-204"; exon_number 10; exon_id "ENSMUSE00000539580.2"; level 2; protein_id "ENSMUSP00000140306.2"; transcript_support_level "1"; mgi_id "MGI:104518"; tag "mRNA_start_NF"; tag "cds_start_NF"; havana_gene "OTTMUSG00000049393.1"; havana_transcript "OTTMUST00000125913.1";
chr1	HAVANA	CDS	132444262	132444374	0	-	2	gene_id "ENSMUSG00000053024.15"; transcript_id "ENSMUST00000188065.7"; gene_type "protein_coding"; gene_name "Cntn2"; transcript_type "nonsense_mediated_decay"; transcript_name "Cntn2-204"; exon_number 10; exon_id "ENSMUSE00000539580.2"; level 2; protein_id "ENSMUSP00000140306.2"; transcript_support_level "1"; mgi_id "MGI:104518"; tag "mRNA_start_NF"; tag "cds_start_NF"; havana_gene "OTTMUSG00000049393.1"; havana_transcript "OTTMUST00000125913.1";
chr1	HAVANA	exon	132444262	132444374	0	-	.	gene_id "ENSMUSG00000053024.15"; transcript_id "ENSMUST00000186487.7"; gene_type "protein_coding"; gene_name "Cntn2"; transcript_type "retained_intron"; transcript_name "Cntn2-202"; exon_number 20; exon_id "ENSMUSE00001318638.2"; level 2; transcript_support_level "1"; mgi_id "MGI:104518"; havana_gene "OTTMUSG00000049393.1"; havana_transcript "OTTMUST00000125914.1";
chr1	HAVANA	exon	132444262	132444374	0	-	.	gene_id "ENSMUSG00000053024.15"; transcript_id "ENSMUST00000086521.11"; gene_type "protein_coding"; gene_name "Cntn2"; transcript_type "protein_coding"; transcript_name "Cntn2-201"; exon_number 21; exon_id "ENSMUSE00000539580.2"; level 2; protein_id "ENSMUSP00000083707.5"; transcript_support_level "1"; mgi_id "MGI:104518"; tag "basic"; tag "Ensembl_canonical"; tag "GENCODE_Primary"; tag "appris_principal_1"; tag "CCDS"; ccdsid "CCDS15288.1"; havana_gene "OTTMUSG00000049393.1"; havana_transcript "OTTMUST00000125915.1";
chr1	HAVANA	CDS	132444262	132444374	0	-	2	gene_id "ENSMUSG00000053024.15"; transcript_id "ENSMUST00000086521.11"; gene_type "protein_coding"; gene_name "Cntn2"; transcript_type "protein_coding"; transcript_name "Cntn2-201"; exon_number 21; exon_id "ENSMUSE00000539580.2"; level 2; protein_id "ENSMUSP00000083707.5"; transcript_support_level "1"; mgi_id "MGI:104518"; tag "basic"; tag "Ensembl_canonical"; tag "GENCODE_Primary"; tag "appris_principal_1"; tag "CCDS"; ccdsid "CCDS15288.1"; havana_gene "OTTMUSG00000049393.1"; havana_transcript "OTTMUST00000125915.1";
chr1	HAVANA	exon	132444262	132444374	0	-	.	gene_id "ENSMUSG00000053024.15"; transcript_id "ENSMUST00000190601.7"; gene_type "protein_coding"; gene_name "Cntn2"; transcript_type "retained_intron"; transcript_name "Cntn2-208"; exon_number 20; exon_id "ENSMUSE00001318638.2"; level 2; transcript_support_level "1"; mgi_id "MGI:104518"; havana_gene "OTTMUSG00000049393.1"; havana_transcript "OTTMUST00000125916.1";
chr1	ENSEMBL_gcm37	exon	132444262	132444374	0.051062610004819	-	.	gene_id "ENSMUSG00000053024.15"; transcript_id "ENSMUSG00000053024.15_tx_2"; exon_id "chr1_132444262_132444374_-"; exonnum "23"; txlen "4869";
chr1	ENSEMBL_gcm37	exon	132444262	132444374	0.0356250767475482	-	.	gene_id "ENSMUSG00000053024.15"; transcript_id "ENSMUSG00000053024.15_tx_3"; exon_id "chr1_132444262_132444374_-"; exonnum "23"; txlen "4973";
chr1	HAVANA	exon	132444639	132444825	0	-	.	gene_id "ENSMUSG00000053024.15"; transcript_id "ENSMUST00000188065.7"; gene_type "protein_coding"; gene_name "Cntn2"; transcript_type "nonsense_mediated_decay"; transcript_name "Cntn2-204"; exon_number 9; exon_id "ENSMUSE00000418266.3"; level 2; protein_id "ENSMUSP00000140306.2"; transcript_support_level "1"; mgi_id "MGI:104518"; tag "mRNA_start_NF"; tag "cds_start_NF"; havana_gene "OTTMUSG00000049393.1"; havana_transcript "OTTMUST00000125913.1";
chr1	HAVANA	CDS	132444639	132444825	0	-	0	gene_id "ENSMUSG00000053024.15"; transcript_id "ENSMUST00000188065.7"; gene_type "protein_coding"; gene_name "Cntn2"; transcript_type "nonsense_mediated_decay"; transcript_name "Cntn2-204"; exon_number 9; exon_id "ENSMUSE00000418266.3"; level 2; protein_id "ENSMUSP00000140306.2"; transcript_support_level "1"; mgi_id "MGI:104518"; tag "mRNA_start_NF"; tag "cds_start_NF"; havana_gene "OTTMUSG00000049393.1"; havana_transcript "OTTMUST00000125913.1";
chr1	HAVANA	exon	132444639	132444825	0	-	.	gene_id "ENSMUSG00000053024.15"; transcript_id "ENSMUST00000186487.7"; gene_type "protein_coding"; gene_name "Cntn2"; transcript_type "retained_intron"; transcript_name "Cntn2-202"; exon_number 19; exon_id "ENSMUSE00001332373.2"; level 2; transcript_support_level "1"; mgi_id "MGI:104518"; havana_gene "OTTMUSG00000049393.1"; havana_transcript "OTTMUST00000125914.1";
chr1	HAVANA	exon	132444639	132444825	0	-	.	gene_id "ENSMUSG00000053024.15"; transcript_id "ENSMUST00000086521.11"; gene_type "protein_coding"; gene_name "Cntn2"; transcript_type "protein_coding"; transcript_name "Cntn2-201"; exon_number 20; exon_id "ENSMUSE00000418266.3"; level 2; protein_id "ENSMUSP00000083707.5"; transcript_support_level "1"; mgi_id "MGI:104518"; tag "basic"; tag "Ensembl_canonical"; tag "GENCODE_Primary"; tag "appris_principal_1"; tag "CCDS"; ccdsid "CCDS15288.1"; havana_gene "OTTMUSG00000049393.1"; havana_transcript "OTTMUST00000125915.1";
chr1	HAVANA	CDS	132444639	132444825	0	-	0	gene_id "ENSMUSG00000053024.15"; transcript_id "ENSMUST00000086521.11"; gene_type "protein_coding"; gene_name "Cntn2"; transcript_type "protein_coding"; transcript_name "Cntn2-201"; exon_number 20; exon_id "ENSMUSE00000418266.3"; level 2; protein_id "ENSMUSP00000083707.5"; transcript_support_level "1"; mgi_id "MGI:104518"; tag "basic"; tag "Ensembl_canonical"; tag "GENCODE_Primary"; tag "appris_principal_1"; tag "CCDS"; ccdsid "CCDS15288.1"; havana_gene "OTTMUSG00000049393.1"; havana_transcript "OTTMUST00000125915.1";
chr1	HAVANA	exon	132444639	132444825	0	-	.	gene_id "ENSMUSG00000053024.15"; transcript_id "ENSMUST00000190601.7"; gene_type "protein_coding"; gene_name "Cntn2"; transcript_type "retained_intron"; transcript_name "Cntn2-208"; exon_number 19; exon_id "ENSMUSE00001332373.2"; level 2; transcript_support_level "1"; mgi_id "MGI:104518"; havana_gene "OTTMUSG00000049393.1"; havana_transcript "OTTMUST00000125916.1";
chr1	ENSEMBL_gcm37	exon	132444639	132444825	0.051062610004819	-	.	gene_id "ENSMUSG00000053024.15"; transcript_id "ENSMUSG00000053024.15_tx_2"; exon_id "chr1_132444639_132444825_-"; exonnum "22"; txlen "4869";
chr1	ENSEMBL_gcm37	exon	132444639	132444825	0.0356250767475482	-	.	gene_id "ENSMUSG00000053024.15"; transcript_id "ENSMUSG00000053024.15_tx_3"; exon_id "chr1_132444639_132444825_-"; exonnum "22"; txlen "4973";
chr1	HAVANA	exon	132444739	132444825	0	-	.	gene_id "ENSMUSG00000053024.15"; transcript_id "ENSMUST00000188143.2"; gene_type "protein_coding"; gene_name "Cntn2"; transcript_type "retained_intron"; transcript_name "Cntn2-205"; exon_number 3; exon_id "ENSMUSE00001332959.2"; level 2; transcript_support_level "3"; mgi_id "MGI:104518"; havana_gene "OTTMUSG00000049393.1"; havana_transcript "OTTMUST00000125917.1";
chr1	HAVANA	transcript	132444739	132446895	0	-	.	gene_id "ENSMUSG00000053024.15"; transcript_id "ENSMUST00000188143.2"; gene_type "protein_coding"; gene_name "Cntn2"; transcript_type "retained_intron"; transcript_name "Cntn2-205"; level 2; transcript_support_level "3"; mgi_id "MGI:104518"; havana_gene "OTTMUSG00000049393.1"; havana_transcript "OTTMUST00000125917.1";
chr1	HAVANA	exon	132446035	132446147	0	-	.	gene_id "ENSMUSG00000053024.15"; transcript_id "ENSMUST00000188065.7"; gene_type "protein_coding"; gene_name "Cntn2"; transcript_type "nonsense_mediated_decay"; transcript_name "Cntn2-204"; exon_number 8; exon_id "ENSMUSE00000418050.4"; level 2; protein_id "ENSMUSP00000140306.2"; transcript_support_level "1"; mgi_id "MGI:104518"; tag "mRNA_start_NF"; tag "cds_start_NF"; havana_gene "OTTMUSG00000049393.1"; havana_transcript "OTTMUST00000125913.1";
chr1	HAVANA	CDS	132446035	132446147	0	-	2	gene_id "ENSMUSG00000053024.15"; transcript_id "ENSMUST00000188065.7"; gene_type "protein_coding"; gene_name "Cntn2"; transcript_type "nonsense_mediated_decay"; transcript_name "Cntn2-204"; exon_number 8; exon_id "ENSMUSE00000418050.4"; level 2; protein_id "ENSMUSP00000140306.2"; transcript_support_level "1"; mgi_id "MGI:104518"; tag "mRNA_start_NF"; tag "cds_start_NF"; havana_gene "OTTMUSG00000049393.1"; havana_transcript "OTTMUST00000125913.1";
chr1	HAVANA	exon	132446035	132446147	0	-	.	gene_id "ENSMUSG00000053024.15"; transcript_id "ENSMUST00000186487.7"; gene_type "protein_coding"; gene_name "Cntn2"; transcript_type "retained_intron"; transcript_name "Cntn2-202"; exon_number 18; exon_id "ENSMUSE00001323021.2"; level 2; transcript_support_level "1"; mgi_id "MGI:104518"; havana_gene "OTTMUSG00000049393.1"; havana_transcript "OTTMUST00000125914.1";
chr1	HAVANA	exon	132446035	132446147	0	-	.	gene_id "ENSMUSG00000053024.15"; transcript_id "ENSMUST00000086521.11"; gene_type "protein_coding"; gene_name "Cntn2"; transcript_type "protein_coding"; transcript_name "Cntn2-201"; exon_number 19; exon_id "ENSMUSE00000418050.4"; level 2; protein_id "ENSMUSP00000083707.5"; transcript_support_level "1"; mgi_id "MGI:104518"; tag "basic"; tag "Ensembl_canonical"; tag "GENCODE_Primary"; tag "appris_principal_1"; tag "CCDS"; ccdsid "CCDS15288.1"; havana_gene "OTTMUSG00000049393.1"; havana_transcript "OTTMUST00000125915.1";
chr1	HAVANA	CDS	132446035	132446147	0	-	2	gene_id "ENSMUSG00000053024.15"; transcript_id "ENSMUST00000086521.11"; gene_type "protein_coding"; gene_name "Cntn2"; transcript_type "protein_coding"; transcript_name "Cntn2-201"; exon_number 19; exon_id "ENSMUSE00000418050.4"; level 2; protein_id "ENSMUSP00000083707.5"; transcript_support_level "1"; mgi_id "MGI:104518"; tag "basic"; tag "Ensembl_canonical"; tag "GENCODE_Primary"; tag "appris_principal_1"; tag "CCDS"; ccdsid "CCDS15288.1"; havana_gene "OTTMUSG00000049393.1"; havana_transcript "OTTMUST00000125915.1";
chr1	HAVANA	exon	132446035	132446147	0	-	.	gene_id "ENSMUSG00000053024.15"; transcript_id "ENSMUST00000190601.7"; gene_type "protein_coding"; gene_name "Cntn2"; transcript_type "retained_intron"; transcript_name "Cntn2-208"; exon_number 18; exon_id "ENSMUSE00001323021.2"; level 2; transcript_support_level "1"; mgi_id "MGI:104518"; havana_gene "OTTMUSG00000049393.1"; havana_transcript "OTTMUST00000125916.1";
chr1	HAVANA	exon	132446035	132446147	0	-	.	gene_id "ENSMUSG00000053024.15"; transcript_id "ENSMUST00000188143.2"; gene_type "protein_coding"; gene_name "Cntn2"; transcript_type "retained_intron"; transcript_name "Cntn2-205"; exon_number 2; exon_id "ENSMUSE00001323021.2"; level 2; transcript_support_level "3"; mgi_id "MGI:104518"; havana_gene "OTTMUSG00000049393.1"; havana_transcript "OTTMUST00000125917.1";
chr1	ENSEMBL_gcm37	exon	132446035	132446147	0.051062610004819	-	.	gene_id "ENSMUSG00000053024.15"; transcript_id "ENSMUSG00000053024.15_tx_2"; exon_id "chr1_132446035_132446147_-"; exonnum "21"; txlen "4869";
chr1	ENSEMBL_gcm37	exon	132446035	132446147	0.0356250767475482	-	.	gene_id "ENSMUSG00000053024.15"; transcript_id "ENSMUSG00000053024.15_tx_3"; exon_id "chr1_132446035_132446147_-"; exonnum "21"; txlen "4973";
chr1	HAVANA	exon	132446400	132446575	0	-	.	gene_id "ENSMUSG00000053024.15"; transcript_id "ENSMUST00000190601.7"; gene_type "protein_coding"; gene_name "Cntn2"; transcript_type "retained_intron"; transcript_name "Cntn2-208"; exon_number 17; exon_id "ENSMUSE00001326331.2"; level 2; transcript_support_level "1"; mgi_id "MGI:104518"; havana_gene "OTTMUSG00000049393.1"; havana_transcript "OTTMUST00000125916.1";
chr1	HAVANA	exon	132446400	132446634	0	-	.	gene_id "ENSMUSG00000053024.15"; transcript_id "ENSMUST00000188065.7"; gene_type "protein_coding"; gene_name "Cntn2"; transcript_type "nonsense_mediated_decay"; transcript_name "Cntn2-204"; exon_number 7; exon_id "ENSMUSE00001033903.2"; level 2; protein_id "ENSMUSP00000140306.2"; transcript_support_level "1"; mgi_id "MGI:104518"; tag "mRNA_start_NF"; tag "cds_start_NF"; havana_gene "OTTMUSG00000049393.1"; havana_transcript "OTTMUST00000125913.1";
chr1	HAVANA	CDS	132446400	132446634	0	-	0	gene_id "ENSMUSG00000053024.15"; transcript_id "ENSMUST00000188065.7"; gene_type "protein_coding"; gene_name "Cntn2"; transcript_type "nonsense_mediated_decay"; transcript_name "Cntn2-204"; exon_number 7; exon_id "ENSMUSE00001033903.2"; level 2; protein_id "ENSMUSP00000140306.2"; transcript_support_level "1"; mgi_id "MGI:104518"; tag "mRNA_start_NF"; tag "cds_start_NF"; havana_gene "OTTMUSG00000049393.1"; havana_transcript "OTTMUST00000125913.1";
chr1	HAVANA	exon	132446400	132446634	0	-	.	gene_id "ENSMUSG00000053024.15"; transcript_id "ENSMUST00000186487.7"; gene_type "protein_coding"; gene_name "Cntn2"; transcript_type "retained_intron"; transcript_name "Cntn2-202"; exon_number 17; exon_id "ENSMUSE00001327996.2"; level 2; transcript_support_level "1"; mgi_id "MGI:104518"; havana_gene "OTTMUSG00000049393.1"; havana_transcript "OTTMUST00000125914.1";
chr1	HAVANA	exon	132446400	132446634	0	-	.	gene_id "ENSMUSG00000053024.15"; transcript_id "ENSMUST00000086521.11"; gene_type "protein_coding"; gene_name "Cntn2"; transcript_type "protein_coding"; transcript_name "Cntn2-201"; exon_number 18; exon_id "ENSMUSE00001033903.2"; level 2; protein_id "ENSMUSP00000083707.5"; transcript_support_level "1"; mgi_id "MGI:104518"; tag "basic"; tag "Ensembl_canonical"; tag "GENCODE_Primary"; tag "appris_principal_1"; tag "CCDS"; ccdsid "CCDS15288.1"; havana_gene "OTTMUSG00000049393.1"; havana_transcript "OTTMUST00000125915.1";
chr1	HAVANA	CDS	132446400	132446634	0	-	0	gene_id "ENSMUSG00000053024.15"; transcript_id "ENSMUST00000086521.11"; gene_type "protein_coding"; gene_name "Cntn2"; transcript_type "protein_coding"; transcript_name "Cntn2-201"; exon_number 18; exon_id "ENSMUSE00001033903.2"; level 2; protein_id "ENSMUSP00000083707.5"; transcript_support_level "1"; mgi_id "MGI:104518"; tag "basic"; tag "Ensembl_canonical"; tag "GENCODE_Primary"; tag "appris_principal_1"; tag "CCDS"; ccdsid "CCDS15288.1"; havana_gene "OTTMUSG00000049393.1"; havana_transcript "OTTMUST00000125915.1";
chr1	ENSEMBL_gcm37	exon	132446400	132446634	0.051062610004819	-	.	gene_id "ENSMUSG00000053024.15"; transcript_id "ENSMUSG00000053024.15_tx_2"; exon_id "chr1_132446400_132446634_-"; exonnum "20"; txlen "4869";
chr1	ENSEMBL_gcm37	exon	132446400	132446634	0.0356250767475482	-	.	gene_id "ENSMUSG00000053024.15"; transcript_id "ENSMUSG00000053024.15_tx_3"; exon_id "chr1_132446400_132446634_-"; exonnum "20"; txlen "4973";
chr1	HAVANA	exon	132446400	132446895	0	-	.	gene_id "ENSMUSG00000053024.15"; transcript_id "ENSMUST00000188143.2"; gene_type "protein_coding"; gene_name "Cntn2"; transcript_type "retained_intron"; transcript_name "Cntn2-205"; exon_number 1; exon_id "ENSMUSE00001320058.2"; level 2; transcript_support_level "3"; mgi_id "MGI:104518"; havana_gene "OTTMUSG00000049393.1"; havana_transcript "OTTMUST00000125917.1";
chr1	HAVANA	exon	132446907	132446977	0	-	.	gene_id "ENSMUSG00000053024.15"; transcript_id "ENSMUST00000188065.7"; gene_type "protein_coding"; gene_name "Cntn2"; transcript_type "nonsense_mediated_decay"; transcript_name "Cntn2-204"; exon_number 6; exon_id "ENSMUSE00001062025.2"; level 2; protein_id "ENSMUSP00000140306.2"; transcript_support_level "1"; mgi_id "MGI:104518"; tag "mRNA_start_NF"; tag "cds_start_NF"; havana_gene "OTTMUSG00000049393.1"; havana_transcript "OTTMUST00000125913.1";
chr1	HAVANA	CDS	132446907	132446977	0	-	2	gene_id "ENSMUSG00000053024.15"; transcript_id "ENSMUST00000188065.7"; gene_type "protein_coding"; gene_name "Cntn2"; transcript_type "nonsense_mediated_decay"; transcript_name "Cntn2-204"; exon_number 6; exon_id "ENSMUSE00001062025.2"; level 2; protein_id "ENSMUSP00000140306.2"; transcript_support_level "1"; mgi_id "MGI:104518"; tag "mRNA_start_NF"; tag "cds_start_NF"; havana_gene "OTTMUSG00000049393.1"; havana_transcript "OTTMUST00000125913.1";
chr1	HAVANA	exon	132446907	132446977	0	-	.	gene_id "ENSMUSG00000053024.15"; transcript_id "ENSMUST00000186487.7"; gene_type "protein_coding"; gene_name "Cntn2"; transcript_type "retained_intron"; transcript_name "Cntn2-202"; exon_number 16; exon_id "ENSMUSE00001325747.2"; level 2; transcript_support_level "1"; mgi_id "MGI:104518"; havana_gene "OTTMUSG00000049393.1"; havana_transcript "OTTMUST00000125914.1";
chr1	HAVANA	exon	132446907	132446977	0	-	.	gene_id "ENSMUSG00000053024.15"; transcript_id "ENSMUST00000086521.11"; gene_type "protein_coding"; gene_name "Cntn2"; transcript_type "protein_coding"; transcript_name "Cntn2-201"; exon_number 17; exon_id "ENSMUSE00001062025.2"; level 2; protein_id "ENSMUSP00000083707.5"; transcript_support_level "1"; mgi_id "MGI:104518"; tag "basic"; tag "Ensembl_canonical"; tag "GENCODE_Primary"; tag "appris_principal_1"; tag "CCDS"; ccdsid "CCDS15288.1"; havana_gene "OTTMUSG00000049393.1"; havana_transcript "OTTMUST00000125915.1";
chr1	HAVANA	CDS	132446907	132446977	0	-	2	gene_id "ENSMUSG00000053024.15"; transcript_id "ENSMUST00000086521.11"; gene_type "protein_coding"; gene_name "Cntn2"; transcript_type "protein_coding"; transcript_name "Cntn2-201"; exon_number 17; exon_id "ENSMUSE00001062025.2"; level 2; protein_id "ENSMUSP00000083707.5"; transcript_support_level "1"; mgi_id "MGI:104518"; tag "basic"; tag "Ensembl_canonical"; tag "GENCODE_Primary"; tag "appris_principal_1"; tag "CCDS"; ccdsid "CCDS15288.1"; havana_gene "OTTMUSG00000049393.1"; havana_transcript "OTTMUST00000125915.1";
chr1	HAVANA	exon	132446907	132446977	0	-	.	gene_id "ENSMUSG00000053024.15"; transcript_id "ENSMUST00000190601.7"; gene_type "protein_coding"; gene_name "Cntn2"; transcript_type "retained_intron"; transcript_name "Cntn2-208"; exon_number 16; exon_id "ENSMUSE00001325747.2"; level 2; transcript_support_level "1"; mgi_id "MGI:104518"; havana_gene "OTTMUSG00000049393.1"; havana_transcript "OTTMUST00000125916.1";
chr1	ENSEMBL_gcm37	exon	132446907	132446977	0.051062610004819	-	.	gene_id "ENSMUSG00000053024.15"; transcript_id "ENSMUSG00000053024.15_tx_2"; exon_id "chr1_132446907_132446977_-"; exonnum "19"; txlen "4869";
chr1	ENSEMBL_gcm37	exon	132446907	132446977	0.0356250767475482	-	.	gene_id "ENSMUSG00000053024.15"; transcript_id "ENSMUSG00000053024.15_tx_3"; exon_id "chr1_132446907_132446977_-"; exonnum "19"; txlen "4973";
chr1	HAVANA	exon	132448877	132449026	0	-	.	gene_id "ENSMUSG00000053024.15"; transcript_id "ENSMUST00000188065.7"; gene_type "protein_coding"; gene_name "Cntn2"; transcript_type "nonsense_mediated_decay"; transcript_name "Cntn2-204"; exon_number 5; exon_id "ENSMUSE00001068634.2"; level 2; protein_id "ENSMUSP00000140306.2"; transcript_support_level "1"; mgi_id "MGI:104518"; tag "mRNA_start_NF"; tag "cds_start_NF"; havana_gene "OTTMUSG00000049393.1"; havana_transcript "OTTMUST00000125913.1";
chr1	HAVANA	CDS	132448877	132449026	0	-	2	gene_id "ENSMUSG00000053024.15"; transcript_id "ENSMUST00000188065.7"; gene_type "protein_coding"; gene_name "Cntn2"; transcript_type "nonsense_mediated_decay"; transcript_name "Cntn2-204"; exon_number 5; exon_id "ENSMUSE00001068634.2"; level 2; protein_id "ENSMUSP00000140306.2"; transcript_support_level "1"; mgi_id "MGI:104518"; tag "mRNA_start_NF"; tag "cds_start_NF"; havana_gene "OTTMUSG00000049393.1"; havana_transcript "OTTMUST00000125913.1";
chr1	HAVANA	exon	132448877	132449026	0	-	.	gene_id "ENSMUSG00000053024.15"; transcript_id "ENSMUST00000186487.7"; gene_type "protein_coding"; gene_name "Cntn2"; transcript_type "retained_intron"; transcript_name "Cntn2-202"; exon_number 15; exon_id "ENSMUSE00001335305.2"; level 2; transcript_support_level "1"; mgi_id "MGI:104518"; havana_gene "OTTMUSG00000049393.1"; havana_transcript "OTTMUST00000125914.1";
chr1	HAVANA	exon	132448877	132449026	0	-	.	gene_id "ENSMUSG00000053024.15"; transcript_id "ENSMUST00000086521.11"; gene_type "protein_coding"; gene_name "Cntn2"; transcript_type "protein_coding"; transcript_name "Cntn2-201"; exon_number 16; exon_id "ENSMUSE00001068634.2"; level 2; protein_id "ENSMUSP00000083707.5"; transcript_support_level "1"; mgi_id "MGI:104518"; tag "basic"; tag "Ensembl_canonical"; tag "GENCODE_Primary"; tag "appris_principal_1"; tag "CCDS"; ccdsid "CCDS15288.1"; havana_gene "OTTMUSG00000049393.1"; havana_transcript "OTTMUST00000125915.1";
chr1	HAVANA	CDS	132448877	132449026	0	-	2	gene_id "ENSMUSG00000053024.15"; transcript_id "ENSMUST00000086521.11"; gene_type "protein_coding"; gene_name "Cntn2"; transcript_type "protein_coding"; transcript_name "Cntn2-201"; exon_number 16; exon_id "ENSMUSE00001068634.2"; level 2; protein_id "ENSMUSP00000083707.5"; transcript_support_level "1"; mgi_id "MGI:104518"; tag "basic"; tag "Ensembl_canonical"; tag "GENCODE_Primary"; tag "appris_principal_1"; tag "CCDS"; ccdsid "CCDS15288.1"; havana_gene "OTTMUSG00000049393.1"; havana_transcript "OTTMUST00000125915.1";
chr1	HAVANA	exon	132448877	132449026	0	-	.	gene_id "ENSMUSG00000053024.15"; transcript_id "ENSMUST00000190601.7"; gene_type "protein_coding"; gene_name "Cntn2"; transcript_type "retained_intron"; transcript_name "Cntn2-208"; exon_number 15; exon_id "ENSMUSE00001335305.2"; level 2; transcript_support_level "1"; mgi_id "MGI:104518"; havana_gene "OTTMUSG00000049393.1"; havana_transcript "OTTMUST00000125916.1";
chr1	ENSEMBL_gcm37	exon	132448877	132449026	0.051062610004819	-	.	gene_id "ENSMUSG00000053024.15"; transcript_id "ENSMUSG00000053024.15_tx_2"; exon_id "chr1_132448877_132449026_-"; exonnum "18"; txlen "4869";
chr1	ENSEMBL_gcm37	exon	132448877	132449026	0.0356250767475482	-	.	gene_id "ENSMUSG00000053024.15"; transcript_id "ENSMUSG00000053024.15_tx_3"; exon_id "chr1_132448877_132449026_-"; exonnum "18"; txlen "4973";
chr1	HAVANA	exon	132449459	132449617	0	-	.	gene_id "ENSMUSG00000053024.15"; transcript_id "ENSMUST00000188065.7"; gene_type "protein_coding"; gene_name "Cntn2"; transcript_type "nonsense_mediated_decay"; transcript_name "Cntn2-204"; exon_number 4; exon_id "ENSMUSE00000970032.2"; level 2; protein_id "ENSMUSP00000140306.2"; transcript_support_level "1"; mgi_id "MGI:104518"; tag "mRNA_start_NF"; tag "cds_start_NF"; havana_gene "OTTMUSG00000049393.1"; havana_transcript "OTTMUST00000125913.1";
chr1	HAVANA	CDS	132449459	132449617	0	-	2	gene_id "ENSMUSG00000053024.15"; transcript_id "ENSMUST00000188065.7"; gene_type "protein_coding"; gene_name "Cntn2"; transcript_type "nonsense_mediated_decay"; transcript_name "Cntn2-204"; exon_number 4; exon_id "ENSMUSE00000970032.2"; level 2; protein_id "ENSMUSP00000140306.2"; transcript_support_level "1"; mgi_id "MGI:104518"; tag "mRNA_start_NF"; tag "cds_start_NF"; havana_gene "OTTMUSG00000049393.1"; havana_transcript "OTTMUST00000125913.1";
chr1	HAVANA	exon	132449459	132449617	0	-	.	gene_id "ENSMUSG00000053024.15"; transcript_id "ENSMUST00000186487.7"; gene_type "protein_coding"; gene_name "Cntn2"; transcript_type "retained_intron"; transcript_name "Cntn2-202"; exon_number 14; exon_id "ENSMUSE00001326766.2"; level 2; transcript_support_level "1"; mgi_id "MGI:104518"; havana_gene "OTTMUSG00000049393.1"; havana_transcript "OTTMUST00000125914.1";
chr1	HAVANA	exon	132449459	132449617	0	-	.	gene_id "ENSMUSG00000053024.15"; transcript_id "ENSMUST00000086521.11"; gene_type "protein_coding"; gene_name "Cntn2"; transcript_type "protein_coding"; transcript_name "Cntn2-201"; exon_number 15; exon_id "ENSMUSE00000970032.2"; level 2; protein_id "ENSMUSP00000083707.5"; transcript_support_level "1"; mgi_id "MGI:104518"; tag "basic"; tag "Ensembl_canonical"; tag "GENCODE_Primary"; tag "appris_principal_1"; tag "CCDS"; ccdsid "CCDS15288.1"; havana_gene "OTTMUSG00000049393.1"; havana_transcript "OTTMUST00000125915.1";
chr1	HAVANA	CDS	132449459	132449617	0	-	2	gene_id "ENSMUSG00000053024.15"; transcript_id "ENSMUST00000086521.11"; gene_type "protein_coding"; gene_name "Cntn2"; transcript_type "protein_coding"; transcript_name "Cntn2-201"; exon_number 15; exon_id "ENSMUSE00000970032.2"; level 2; protein_id "ENSMUSP00000083707.5"; transcript_support_level "1"; mgi_id "MGI:104518"; tag "basic"; tag "Ensembl_canonical"; tag "GENCODE_Primary"; tag "appris_principal_1"; tag "CCDS"; ccdsid "CCDS15288.1"; havana_gene "OTTMUSG00000049393.1"; havana_transcript "OTTMUST00000125915.1";
chr1	HAVANA	exon	132449459	132449617	0	-	.	gene_id "ENSMUSG00000053024.15"; transcript_id "ENSMUST00000190601.7"; gene_type "protein_coding"; gene_name "Cntn2"; transcript_type "retained_intron"; transcript_name "Cntn2-208"; exon_number 14; exon_id "ENSMUSE00001326766.2"; level 2; transcript_support_level "1"; mgi_id "MGI:104518"; havana_gene "OTTMUSG00000049393.1"; havana_transcript "OTTMUST00000125916.1";
chr1	ENSEMBL_gcm37	exon	132449459	132449617	0.051062610004819	-	.	gene_id "ENSMUSG00000053024.15"; transcript_id "ENSMUSG00000053024.15_tx_2"; exon_id "chr1_132449459_132449617_-"; exonnum "17"; txlen "4869";
chr1	ENSEMBL_gcm37	exon	132449459	132449617	0.0356250767475482	-	.	gene_id "ENSMUSG00000053024.15"; transcript_id "ENSMUSG00000053024.15_tx_3"; exon_id "chr1_132449459_132449617_-"; exonnum "17"; txlen "4973";
chr1	HAVANA	exon	132450071	132450191	0	-	.	gene_id "ENSMUSG00000053024.15"; transcript_id "ENSMUST00000188065.7"; gene_type "protein_coding"; gene_name "Cntn2"; transcript_type "nonsense_mediated_decay"; transcript_name "Cntn2-204"; exon_number 3; exon_id "ENSMUSE00001080918.2"; level 2; protein_id "ENSMUSP00000140306.2"; transcript_support_level "1"; mgi_id "MGI:104518"; tag "mRNA_start_NF"; tag "cds_start_NF"; havana_gene "OTTMUSG00000049393.1"; havana_transcript "OTTMUST00000125913.1";
chr1	HAVANA	CDS	132450071	132450191	0	-	0	gene_id "ENSMUSG00000053024.15"; transcript_id "ENSMUST00000188065.7"; gene_type "protein_coding"; gene_name "Cntn2"; transcript_type "nonsense_mediated_decay"; transcript_name "Cntn2-204"; exon_number 3; exon_id "ENSMUSE00001080918.2"; level 2; protein_id "ENSMUSP00000140306.2"; transcript_support_level "1"; mgi_id "MGI:104518"; tag "mRNA_start_NF"; tag "cds_start_NF"; havana_gene "OTTMUSG00000049393.1"; havana_transcript "OTTMUST00000125913.1";
chr1	HAVANA	exon	132450071	132450191	0	-	.	gene_id "ENSMUSG00000053024.15"; transcript_id "ENSMUST00000186487.7"; gene_type "protein_coding"; gene_name "Cntn2"; transcript_type "retained_intron"; transcript_name "Cntn2-202"; exon_number 13; exon_id "ENSMUSE00001325622.2"; level 2; transcript_support_level "1"; mgi_id "MGI:104518"; havana_gene "OTTMUSG00000049393.1"; havana_transcript "OTTMUST00000125914.1";
chr1	HAVANA	exon	132450071	132450191	0	-	.	gene_id "ENSMUSG00000053024.15"; transcript_id "ENSMUST00000086521.11"; gene_type "protein_coding"; gene_name "Cntn2"; transcript_type "protein_coding"; transcript_name "Cntn2-201"; exon_number 14; exon_id "ENSMUSE00001080918.2"; level 2; protein_id "ENSMUSP00000083707.5"; transcript_support_level "1"; mgi_id "MGI:104518"; tag "basic"; tag "Ensembl_canonical"; tag "GENCODE_Primary"; tag "appris_principal_1"; tag "CCDS"; ccdsid "CCDS15288.1"; havana_gene "OTTMUSG00000049393.1"; havana_transcript "OTTMUST00000125915.1";
chr1	HAVANA	CDS	132450071	132450191	0	-	0	gene_id "ENSMUSG00000053024.15"; transcript_id "ENSMUST00000086521.11"; gene_type "protein_coding"; gene_name "Cntn2"; transcript_type "protein_coding"; transcript_name "Cntn2-201"; exon_number 14; exon_id "ENSMUSE00001080918.2"; level 2; protein_id "ENSMUSP00000083707.5"; transcript_support_level "1"; mgi_id "MGI:104518"; tag "basic"; tag "Ensembl_canonical"; tag "GENCODE_Primary"; tag "appris_principal_1"; tag "CCDS"; ccdsid "CCDS15288.1"; havana_gene "OTTMUSG00000049393.1"; havana_transcript "OTTMUST00000125915.1";
chr1	HAVANA	exon	132450071	132450191	0	-	.	gene_id "ENSMUSG00000053024.15"; transcript_id "ENSMUST00000190601.7"; gene_type "protein_coding"; gene_name "Cntn2"; transcript_type "retained_intron"; transcript_name "Cntn2-208"; exon_number 13; exon_id "ENSMUSE00001325622.2"; level 2; transcript_support_level "1"; mgi_id "MGI:104518"; havana_gene "OTTMUSG00000049393.1"; havana_transcript "OTTMUST00000125916.1";
chr1	ENSEMBL_gcm37	exon	132450071	132450191	0.051062610004819	-	.	gene_id "ENSMUSG00000053024.15"; transcript_id "ENSMUSG00000053024.15_tx_2"; exon_id "chr1_132450071_132450191_-"; exonnum "16"; txlen "4869";
chr1	ENSEMBL_gcm37	exon	132450071	132450191	0.0356250767475482	-	.	gene_id "ENSMUSG00000053024.15"; transcript_id "ENSMUSG00000053024.15_tx_3"; exon_id "chr1_132450071_132450191_-"; exonnum "16"; txlen "4973";
chr1	HAVANA	exon	132450673	132450848	0	-	.	gene_id "ENSMUSG00000053024.15"; transcript_id "ENSMUST00000188065.7"; gene_type "protein_coding"; gene_name "Cntn2"; transcript_type "nonsense_mediated_decay"; transcript_name "Cntn2-204"; exon_number 2; exon_id "ENSMUSE00001011445.2"; level 2; protein_id "ENSMUSP00000140306.2"; transcript_support_level "1"; mgi_id "MGI:104518"; tag "mRNA_start_NF"; tag "cds_start_NF"; havana_gene "OTTMUSG00000049393.1"; havana_transcript "OTTMUST00000125913.1";
chr1	HAVANA	CDS	132450673	132450848	0	-	2	gene_id "ENSMUSG00000053024.15"; transcript_id "ENSMUST00000188065.7"; gene_type "protein_coding"; gene_name "Cntn2"; transcript_type "nonsense_mediated_decay"; transcript_name "Cntn2-204"; exon_number 2; exon_id "ENSMUSE00001011445.2"; level 2; protein_id "ENSMUSP00000140306.2"; transcript_support_level "1"; mgi_id "MGI:104518"; tag "mRNA_start_NF"; tag "cds_start_NF"; havana_gene "OTTMUSG00000049393.1"; havana_transcript "OTTMUST00000125913.1";
chr1	HAVANA	exon	132450673	132450848	0	-	.	gene_id "ENSMUSG00000053024.15"; transcript_id "ENSMUST00000186487.7"; gene_type "protein_coding"; gene_name "Cntn2"; transcript_type "retained_intron"; transcript_name "Cntn2-202"; exon_number 12; exon_id "ENSMUSE00001323744.2"; level 2; transcript_support_level "1"; mgi_id "MGI:104518"; havana_gene "OTTMUSG00000049393.1"; havana_transcript "OTTMUST00000125914.1";
chr1	HAVANA	exon	132450673	132450848	0	-	.	gene_id "ENSMUSG00000053024.15"; transcript_id "ENSMUST00000086521.11"; gene_type "protein_coding"; gene_name "Cntn2"; transcript_type "protein_coding"; transcript_name "Cntn2-201"; exon_number 13; exon_id "ENSMUSE00001011445.2"; level 2; protein_id "ENSMUSP00000083707.5"; transcript_support_level "1"; mgi_id "MGI:104518"; tag "basic"; tag "Ensembl_canonical"; tag "GENCODE_Primary"; tag "appris_principal_1"; tag "CCDS"; ccdsid "CCDS15288.1"; havana_gene "OTTMUSG00000049393.1"; havana_transcript "OTTMUST00000125915.1";
chr1	HAVANA	CDS	132450673	132450848	0	-	2	gene_id "ENSMUSG00000053024.15"; transcript_id "ENSMUST00000086521.11"; gene_type "protein_coding"; gene_name "Cntn2"; transcript_type "protein_coding"; transcript_name "Cntn2-201"; exon_number 13; exon_id "ENSMUSE00001011445.2"; level 2; protein_id "ENSMUSP00000083707.5"; transcript_support_level "1"; mgi_id "MGI:104518"; tag "basic"; tag "Ensembl_canonical"; tag "GENCODE_Primary"; tag "appris_principal_1"; tag "CCDS"; ccdsid "CCDS15288.1"; havana_gene "OTTMUSG00000049393.1"; havana_transcript "OTTMUST00000125915.1";
chr1	HAVANA	exon	132450673	132450848	0	-	.	gene_id "ENSMUSG00000053024.15"; transcript_id "ENSMUST00000190601.7"; gene_type "protein_coding"; gene_name "Cntn2"; transcript_type "retained_intron"; transcript_name "Cntn2-208"; exon_number 12; exon_id "ENSMUSE00001323744.2"; level 2; transcript_support_level "1"; mgi_id "MGI:104518"; havana_gene "OTTMUSG00000049393.1"; havana_transcript "OTTMUST00000125916.1";
chr1	ENSEMBL_gcm37	exon	132450673	132450848	0.051062610004819	-	.	gene_id "ENSMUSG00000053024.15"; transcript_id "ENSMUSG00000053024.15_tx_2"; exon_id "chr1_132450673_132450848_-"; exonnum "15"; txlen "4869";
chr1	ENSEMBL_gcm37	exon	132450673	132450848	0.0356250767475482	-	.	gene_id "ENSMUSG00000053024.15"; transcript_id "ENSMUSG00000053024.15_tx_3"; exon_id "chr1_132450673_132450848_-"; exonnum "15"; txlen "4973";
chr1	HAVANA	exon	132451096	132451131	0	-	.	gene_id "ENSMUSG00000053024.15"; transcript_id "ENSMUST00000188065.7"; gene_type "protein_coding"; gene_name "Cntn2"; transcript_type "nonsense_mediated_decay"; transcript_name "Cntn2-204"; exon_number 1; exon_id "ENSMUSE00001326670.2"; level 2; protein_id "ENSMUSP00000140306.2"; transcript_support_level "1"; mgi_id "MGI:104518"; tag "mRNA_start_NF"; tag "cds_start_NF"; havana_gene "OTTMUSG00000049393.1"; havana_transcript "OTTMUST00000125913.1";
chr1	HAVANA	CDS	132451096	132451131	0	-	2	gene_id "ENSMUSG00000053024.15"; transcript_id "ENSMUST00000188065.7"; gene_type "protein_coding"; gene_name "Cntn2"; transcript_type "nonsense_mediated_decay"; transcript_name "Cntn2-204"; exon_number 1; exon_id "ENSMUSE00001326670.2"; level 2; protein_id "ENSMUSP00000140306.2"; transcript_support_level "1"; mgi_id "MGI:104518"; tag "mRNA_start_NF"; tag "cds_start_NF"; havana_gene "OTTMUSG00000049393.1"; havana_transcript "OTTMUST00000125913.1";
chr1	HAVANA	exon	132451096	132451223	0	-	.	gene_id "ENSMUSG00000053024.15"; transcript_id "ENSMUST00000186487.7"; gene_type "protein_coding"; gene_name "Cntn2"; transcript_type "retained_intron"; transcript_name "Cntn2-202"; exon_number 11; exon_id "ENSMUSE00001327369.2"; level 2; transcript_support_level "1"; mgi_id "MGI:104518"; havana_gene "OTTMUSG00000049393.1"; havana_transcript "OTTMUST00000125914.1";
chr1	HAVANA	exon	132451096	132451223	0	-	.	gene_id "ENSMUSG00000053024.15"; transcript_id "ENSMUST00000086521.11"; gene_type "protein_coding"; gene_name "Cntn2"; transcript_type "protein_coding"; transcript_name "Cntn2-201"; exon_number 12; exon_id "ENSMUSE00001054392.2"; level 2; protein_id "ENSMUSP00000083707.5"; transcript_support_level "1"; mgi_id "MGI:104518"; tag "basic"; tag "Ensembl_canonical"; tag "GENCODE_Primary"; tag "appris_principal_1"; tag "CCDS"; ccdsid "CCDS15288.1"; havana_gene "OTTMUSG00000049393.1"; havana_transcript "OTTMUST00000125915.1";
chr1	HAVANA	CDS	132451096	132451223	0	-	1	gene_id "ENSMUSG00000053024.15"; transcript_id "ENSMUST00000086521.11"; gene_type "protein_coding"; gene_name "Cntn2"; transcript_type "protein_coding"; transcript_name "Cntn2-201"; exon_number 12; exon_id "ENSMUSE00001054392.2"; level 2; protein_id "ENSMUSP00000083707.5"; transcript_support_level "1"; mgi_id "MGI:104518"; tag "basic"; tag "Ensembl_canonical"; tag "GENCODE_Primary"; tag "appris_principal_1"; tag "CCDS"; ccdsid "CCDS15288.1"; havana_gene "OTTMUSG00000049393.1"; havana_transcript "OTTMUST00000125915.1";
chr1	HAVANA	exon	132451096	132451223	0	-	.	gene_id "ENSMUSG00000053024.15"; transcript_id "ENSMUST00000190601.7"; gene_type "protein_coding"; gene_name "Cntn2"; transcript_type "retained_intron"; transcript_name "Cntn2-208"; exon_number 11; exon_id "ENSMUSE00001327369.2"; level 2; transcript_support_level "1"; mgi_id "MGI:104518"; havana_gene "OTTMUSG00000049393.1"; havana_transcript "OTTMUST00000125916.1";
chr1	ENSEMBL_gcm37	exon	132451096	132451223	0.051062610004819	-	.	gene_id "ENSMUSG00000053024.15"; transcript_id "ENSMUSG00000053024.15_tx_2"; exon_id "chr1_132451096_132451223_-"; exonnum "14"; txlen "4869";
chr1	ENSEMBL_gcm37	exon	132451096	132451223	0.0356250767475482	-	.	gene_id "ENSMUSG00000053024.15"; transcript_id "ENSMUSG00000053024.15_tx_3"; exon_id "chr1_132451096_132451223_-"; exonnum "14"; txlen "4973";
chr1	HAVANA	exon	132451331	132451481	0	-	.	gene_id "ENSMUSG00000053024.15"; transcript_id "ENSMUST00000186487.7"; gene_type "protein_coding"; gene_name "Cntn2"; transcript_type "retained_intron"; transcript_name "Cntn2-202"; exon_number 10; exon_id "ENSMUSE00001327767.2"; level 2; transcript_support_level "1"; mgi_id "MGI:104518"; havana_gene "OTTMUSG00000049393.1"; havana_transcript "OTTMUST00000125914.1";
chr1	HAVANA	exon	132451331	132451481	0	-	.	gene_id "ENSMUSG00000053024.15"; transcript_id "ENSMUST00000086521.11"; gene_type "protein_coding"; gene_name "Cntn2"; transcript_type "protein_coding"; transcript_name "Cntn2-201"; exon_number 11; exon_id "ENSMUSE00001085497.2"; level 2; protein_id "ENSMUSP00000083707.5"; transcript_support_level "1"; mgi_id "MGI:104518"; tag "basic"; tag "Ensembl_canonical"; tag "GENCODE_Primary"; tag "appris_principal_1"; tag "CCDS"; ccdsid "CCDS15288.1"; havana_gene "OTTMUSG00000049393.1"; havana_transcript "OTTMUST00000125915.1";
chr1	HAVANA	CDS	132451331	132451481	0	-	2	gene_id "ENSMUSG00000053024.15"; transcript_id "ENSMUST00000086521.11"; gene_type "protein_coding"; gene_name "Cntn2"; transcript_type "protein_coding"; transcript_name "Cntn2-201"; exon_number 11; exon_id "ENSMUSE00001085497.2"; level 2; protein_id "ENSMUSP00000083707.5"; transcript_support_level "1"; mgi_id "MGI:104518"; tag "basic"; tag "Ensembl_canonical"; tag "GENCODE_Primary"; tag "appris_principal_1"; tag "CCDS"; ccdsid "CCDS15288.1"; havana_gene "OTTMUSG00000049393.1"; havana_transcript "OTTMUST00000125915.1";
chr1	HAVANA	exon	132451331	132451481	0	-	.	gene_id "ENSMUSG00000053024.15"; transcript_id "ENSMUST00000190601.7"; gene_type "protein_coding"; gene_name "Cntn2"; transcript_type "retained_intron"; transcript_name "Cntn2-208"; exon_number 10; exon_id "ENSMUSE00001327767.2"; level 2; transcript_support_level "1"; mgi_id "MGI:104518"; havana_gene "OTTMUSG00000049393.1"; havana_transcript "OTTMUST00000125916.1";
chr1	ENSEMBL_gcm37	exon	132451331	132451481	0.051062610004819	-	.	gene_id "ENSMUSG00000053024.15"; transcript_id "ENSMUSG00000053024.15_tx_2"; exon_id "chr1_132451331_132451481_-"; exonnum "13"; txlen "4869";
chr1	ENSEMBL_gcm37	exon	132451331	132451481	0.0356250767475482	-	.	gene_id "ENSMUSG00000053024.15"; transcript_id "ENSMUSG00000053024.15_tx_3"; exon_id "chr1_132451331_132451481_-"; exonnum "13"; txlen "4973";
chr1	HAVANA	exon	132453045	132453174	0	-	.	gene_id "ENSMUSG00000053024.15"; transcript_id "ENSMUST00000186487.7"; gene_type "protein_coding"; gene_name "Cntn2"; transcript_type "retained_intron"; transcript_name "Cntn2-202"; exon_number 9; exon_id "ENSMUSE00001335889.2"; level 2; transcript_support_level "1"; mgi_id "MGI:104518"; havana_gene "OTTMUSG00000049393.1"; havana_transcript "OTTMUST00000125914.1";
chr1	HAVANA	exon	132453045	132453174	0	-	.	gene_id "ENSMUSG00000053024.15"; transcript_id "ENSMUST00000086521.11"; gene_type "protein_coding"; gene_name "Cntn2"; transcript_type "protein_coding"; transcript_name "Cntn2-201"; exon_number 10; exon_id "ENSMUSE00000983610.2"; level 2; protein_id "ENSMUSP00000083707.5"; transcript_support_level "1"; mgi_id "MGI:104518"; tag "basic"; tag "Ensembl_canonical"; tag "GENCODE_Primary"; tag "appris_principal_1"; tag "CCDS"; ccdsid "CCDS15288.1"; havana_gene "OTTMUSG00000049393.1"; havana_transcript "OTTMUST00000125915.1";
chr1	HAVANA	CDS	132453045	132453174	0	-	0	gene_id "ENSMUSG00000053024.15"; transcript_id "ENSMUST00000086521.11"; gene_type "protein_coding"; gene_name "Cntn2"; transcript_type "protein_coding"; transcript_name "Cntn2-201"; exon_number 10; exon_id "ENSMUSE00000983610.2"; level 2; protein_id "ENSMUSP00000083707.5"; transcript_support_level "1"; mgi_id "MGI:104518"; tag "basic"; tag "Ensembl_canonical"; tag "GENCODE_Primary"; tag "appris_principal_1"; tag "CCDS"; ccdsid "CCDS15288.1"; havana_gene "OTTMUSG00000049393.1"; havana_transcript "OTTMUST00000125915.1";
chr1	HAVANA	exon	132453045	132453174	0	-	.	gene_id "ENSMUSG00000053024.15"; transcript_id "ENSMUST00000190601.7"; gene_type "protein_coding"; gene_name "Cntn2"; transcript_type "retained_intron"; transcript_name "Cntn2-208"; exon_number 9; exon_id "ENSMUSE00001335889.2"; level 2; transcript_support_level "1"; mgi_id "MGI:104518"; havana_gene "OTTMUSG00000049393.1"; havana_transcript "OTTMUST00000125916.1";
chr1	ENSEMBL_gcm37	exon	132453045	132453174	0.051062610004819	-	.	gene_id "ENSMUSG00000053024.15"; transcript_id "ENSMUSG00000053024.15_tx_2"; exon_id "chr1_132453045_132453174_-"; exonnum "12"; txlen "4869";
chr1	ENSEMBL_gcm37	exon	132453045	132453174	0.0356250767475482	-	.	gene_id "ENSMUSG00000053024.15"; transcript_id "ENSMUSG00000053024.15_tx_3"; exon_id "chr1_132453045_132453174_-"; exonnum "12"; txlen "4973";
chr1	HAVANA	exon	132453556	132453692	0	-	.	gene_id "ENSMUSG00000053024.15"; transcript_id "ENSMUST00000186487.7"; gene_type "protein_coding"; gene_name "Cntn2"; transcript_type "retained_intron"; transcript_name "Cntn2-202"; exon_number 8; exon_id "ENSMUSE00001331521.2"; level 2; transcript_support_level "1"; mgi_id "MGI:104518"; havana_gene "OTTMUSG00000049393.1"; havana_transcript "OTTMUST00000125914.1";
chr1	HAVANA	exon	132453556	132453692	0	-	.	gene_id "ENSMUSG00000053024.15"; transcript_id "ENSMUST00000086521.11"; gene_type "protein_coding"; gene_name "Cntn2"; transcript_type "protein_coding"; transcript_name "Cntn2-201"; exon_number 9; exon_id "ENSMUSE00000997429.2"; level 2; protein_id "ENSMUSP00000083707.5"; transcript_support_level "1"; mgi_id "MGI:104518"; tag "basic"; tag "Ensembl_canonical"; tag "GENCODE_Primary"; tag "appris_principal_1"; tag "CCDS"; ccdsid "CCDS15288.1"; havana_gene "OTTMUSG00000049393.1"; havana_transcript "OTTMUST00000125915.1";
chr1	HAVANA	CDS	132453556	132453692	0	-	2	gene_id "ENSMUSG00000053024.15"; transcript_id "ENSMUST00000086521.11"; gene_type "protein_coding"; gene_name "Cntn2"; transcript_type "protein_coding"; transcript_name "Cntn2-201"; exon_number 9; exon_id "ENSMUSE00000997429.2"; level 2; protein_id "ENSMUSP00000083707.5"; transcript_support_level "1"; mgi_id "MGI:104518"; tag "basic"; tag "Ensembl_canonical"; tag "GENCODE_Primary"; tag "appris_principal_1"; tag "CCDS"; ccdsid "CCDS15288.1"; havana_gene "OTTMUSG00000049393.1"; havana_transcript "OTTMUST00000125915.1";
chr1	HAVANA	exon	132453556	132453692	0	-	.	gene_id "ENSMUSG00000053024.15"; transcript_id "ENSMUST00000190601.7"; gene_type "protein_coding"; gene_name "Cntn2"; transcript_type "retained_intron"; transcript_name "Cntn2-208"; exon_number 8; exon_id "ENSMUSE00001331521.2"; level 2; transcript_support_level "1"; mgi_id "MGI:104518"; havana_gene "OTTMUSG00000049393.1"; havana_transcript "OTTMUST00000125916.1";
chr1	ENSEMBL_gcm37	exon	132453556	132453692	0.051062610004819	-	.	gene_id "ENSMUSG00000053024.15"; transcript_id "ENSMUSG00000053024.15_tx_2"; exon_id "chr1_132453556_132453692_-"; exonnum "11"; txlen "4869";
chr1	ENSEMBL_gcm37	exon	132453556	132453692	0.0356250767475482	-	.	gene_id "ENSMUSG00000053024.15"; transcript_id "ENSMUSG00000053024.15_tx_3"; exon_id "chr1_132453556_132453692_-"; exonnum "11"; txlen "4973";
chr1	HAVANA	exon	132454026	132454201	0	-	.	gene_id "ENSMUSG00000053024.15"; transcript_id "ENSMUST00000186487.7"; gene_type "protein_coding"; gene_name "Cntn2"; transcript_type "retained_intron"; transcript_name "Cntn2-202"; exon_number 7; exon_id "ENSMUSE00001325592.2"; level 2; transcript_support_level "1"; mgi_id "MGI:104518"; havana_gene "OTTMUSG00000049393.1"; havana_transcript "OTTMUST00000125914.1";
chr1	HAVANA	exon	132454026	132454201	0	-	.	gene_id "ENSMUSG00000053024.15"; transcript_id "ENSMUST00000086521.11"; gene_type "protein_coding"; gene_name "Cntn2"; transcript_type "protein_coding"; transcript_name "Cntn2-201"; exon_number 8; exon_id "ENSMUSE00000985197.2"; level 2; protein_id "ENSMUSP00000083707.5"; transcript_support_level "1"; mgi_id "MGI:104518"; tag "basic"; tag "Ensembl_canonical"; tag "GENCODE_Primary"; tag "appris_principal_1"; tag "CCDS"; ccdsid "CCDS15288.1"; havana_gene "OTTMUSG00000049393.1"; havana_transcript "OTTMUST00000125915.1";
chr1	HAVANA	CDS	132454026	132454201	0	-	1	gene_id "ENSMUSG00000053024.15"; transcript_id "ENSMUST00000086521.11"; gene_type "protein_coding"; gene_name "Cntn2"; transcript_type "protein_coding"; transcript_name "Cntn2-201"; exon_number 8; exon_id "ENSMUSE00000985197.2"; level 2; protein_id "ENSMUSP00000083707.5"; transcript_support_level "1"; mgi_id "MGI:104518"; tag "basic"; tag "Ensembl_canonical"; tag "GENCODE_Primary"; tag "appris_principal_1"; tag "CCDS"; ccdsid "CCDS15288.1"; havana_gene "OTTMUSG00000049393.1"; havana_transcript "OTTMUST00000125915.1";
chr1	HAVANA	exon	132454026	132454201	0	-	.	gene_id "ENSMUSG00000053024.15"; transcript_id "ENSMUST00000190601.7"; gene_type "protein_coding"; gene_name "Cntn2"; transcript_type "retained_intron"; transcript_name "Cntn2-208"; exon_number 7; exon_id "ENSMUSE00001325592.2"; level 2; transcript_support_level "1"; mgi_id "MGI:104518"; havana_gene "OTTMUSG00000049393.1"; havana_transcript "OTTMUST00000125916.1";
chr1	ENSEMBL_gcm37	exon	132454026	132454201	0.051062610004819	-	.	gene_id "ENSMUSG00000053024.15"; transcript_id "ENSMUSG00000053024.15_tx_2"; exon_id "chr1_132454026_132454201_-"; exonnum "10"; txlen "4869";
chr1	ENSEMBL_gcm37	exon	132454026	132454201	0.0356250767475482	-	.	gene_id "ENSMUSG00000053024.15"; transcript_id "ENSMUSG00000053024.15_tx_3"; exon_id "chr1_132454026_132454201_-"; exonnum "10"; txlen "4973";
chr1	HAVANA	exon	132455433	132455532	0	-	.	gene_id "ENSMUSG00000053024.15"; transcript_id "ENSMUST00000186487.7"; gene_type "protein_coding"; gene_name "Cntn2"; transcript_type "retained_intron"; transcript_name "Cntn2-202"; exon_number 6; exon_id "ENSMUSE00001327228.2"; level 2; transcript_support_level "1"; mgi_id "MGI:104518"; havana_gene "OTTMUSG00000049393.1"; havana_transcript "OTTMUST00000125914.1";
chr1	HAVANA	exon	132455433	132455532	0	-	.	gene_id "ENSMUSG00000053024.15"; transcript_id "ENSMUST00000086521.11"; gene_type "protein_coding"; gene_name "Cntn2"; transcript_type "protein_coding"; transcript_name "Cntn2-201"; exon_number 7; exon_id "ENSMUSE00001047106.2"; level 2; protein_id "ENSMUSP00000083707.5"; transcript_support_level "1"; mgi_id "MGI:104518"; tag "basic"; tag "Ensembl_canonical"; tag "GENCODE_Primary"; tag "appris_principal_1"; tag "CCDS"; ccdsid "CCDS15288.1"; havana_gene "OTTMUSG00000049393.1"; havana_transcript "OTTMUST00000125915.1";
chr1	HAVANA	CDS	132455433	132455532	0	-	2	gene_id "ENSMUSG00000053024.15"; transcript_id "ENSMUST00000086521.11"; gene_type "protein_coding"; gene_name "Cntn2"; transcript_type "protein_coding"; transcript_name "Cntn2-201"; exon_number 7; exon_id "ENSMUSE00001047106.2"; level 2; protein_id "ENSMUSP00000083707.5"; transcript_support_level "1"; mgi_id "MGI:104518"; tag "basic"; tag "Ensembl_canonical"; tag "GENCODE_Primary"; tag "appris_principal_1"; tag "CCDS"; ccdsid "CCDS15288.1"; havana_gene "OTTMUSG00000049393.1"; havana_transcript "OTTMUST00000125915.1";
chr1	HAVANA	exon	132455433	132455532	0	-	.	gene_id "ENSMUSG00000053024.15"; transcript_id "ENSMUST00000190601.7"; gene_type "protein_coding"; gene_name "Cntn2"; transcript_type "retained_intron"; transcript_name "Cntn2-208"; exon_number 6; exon_id "ENSMUSE00001327228.2"; level 2; transcript_support_level "1"; mgi_id "MGI:104518"; havana_gene "OTTMUSG00000049393.1"; havana_transcript "OTTMUST00000125916.1";
chr1	ENSEMBL_gcm37	exon	132455433	132455532	0.051062610004819	-	.	gene_id "ENSMUSG00000053024.15"; transcript_id "ENSMUSG00000053024.15_tx_2"; exon_id "chr1_132455433_132455532_-"; exonnum "9"; txlen "4869";
chr1	ENSEMBL_gcm37	exon	132455433	132455532	0.0356250767475482	-	.	gene_id "ENSMUSG00000053024.15"; transcript_id "ENSMUSG00000053024.15_tx_3"; exon_id "chr1_132455433_132455532_-"; exonnum "9"; txlen "4973";
chr1	HAVANA	exon	132455814	132456023	0	-	.	gene_id "ENSMUSG00000053024.15"; transcript_id "ENSMUST00000186487.7"; gene_type "protein_coding"; gene_name "Cntn2"; transcript_type "retained_intron"; transcript_name "Cntn2-202"; exon_number 5; exon_id "ENSMUSE00001333446.2"; level 2; transcript_support_level "1"; mgi_id "MGI:104518"; havana_gene "OTTMUSG00000049393.1"; havana_transcript "OTTMUST00000125914.1";
chr1	HAVANA	exon	132455814	132456023	0	-	.	gene_id "ENSMUSG00000053024.15"; transcript_id "ENSMUST00000086521.11"; gene_type "protein_coding"; gene_name "Cntn2"; transcript_type "protein_coding"; transcript_name "Cntn2-201"; exon_number 6; exon_id "ENSMUSE00001082376.2"; level 2; protein_id "ENSMUSP00000083707.5"; transcript_support_level "1"; mgi_id "MGI:104518"; tag "basic"; tag "Ensembl_canonical"; tag "GENCODE_Primary"; tag "appris_principal_1"; tag "CCDS"; ccdsid "CCDS15288.1"; havana_gene "OTTMUSG00000049393.1"; havana_transcript "OTTMUST00000125915.1";
chr1	HAVANA	CDS	132455814	132456023	0	-	2	gene_id "ENSMUSG00000053024.15"; transcript_id "ENSMUST00000086521.11"; gene_type "protein_coding"; gene_name "Cntn2"; transcript_type "protein_coding"; transcript_name "Cntn2-201"; exon_number 6; exon_id "ENSMUSE00001082376.2"; level 2; protein_id "ENSMUSP00000083707.5"; transcript_support_level "1"; mgi_id "MGI:104518"; tag "basic"; tag "Ensembl_canonical"; tag "GENCODE_Primary"; tag "appris_principal_1"; tag "CCDS"; ccdsid "CCDS15288.1"; havana_gene "OTTMUSG00000049393.1"; havana_transcript "OTTMUST00000125915.1";
chr1	HAVANA	exon	132455814	132456023	0	-	.	gene_id "ENSMUSG00000053024.15"; transcript_id "ENSMUST00000190601.7"; gene_type "protein_coding"; gene_name "Cntn2"; transcript_type "retained_intron"; transcript_name "Cntn2-208"; exon_number 5; exon_id "ENSMUSE00001333446.2"; level 2; transcript_support_level "1"; mgi_id "MGI:104518"; havana_gene "OTTMUSG00000049393.1"; havana_transcript "OTTMUST00000125916.1";
chr1	ENSEMBL_gcm37	exon	132455814	132456023	0.051062610004819	-	.	gene_id "ENSMUSG00000053024.15"; transcript_id "ENSMUSG00000053024.15_tx_2"; exon_id "chr1_132455814_132456023_-"; exonnum "8"; txlen "4869";
chr1	ENSEMBL_gcm37	exon	132455814	132456023	0.0356250767475482	-	.	gene_id "ENSMUSG00000053024.15"; transcript_id "ENSMUSG00000053024.15_tx_3"; exon_id "chr1_132455814_132456023_-"; exonnum "8"; txlen "4973";
chr1	HAVANA	exon	132456350	132456445	0	-	.	gene_id "ENSMUSG00000053024.15"; transcript_id "ENSMUST00000086521.11"; gene_type "protein_coding"; gene_name "Cntn2"; transcript_type "protein_coding"; transcript_name "Cntn2-201"; exon_number 5; exon_id "ENSMUSE00000968196.2"; level 2; protein_id "ENSMUSP00000083707.5"; transcript_support_level "1"; mgi_id "MGI:104518"; tag "basic"; tag "Ensembl_canonical"; tag "GENCODE_Primary"; tag "appris_principal_1"; tag "CCDS"; ccdsid "CCDS15288.1"; havana_gene "OTTMUSG00000049393.1"; havana_transcript "OTTMUST00000125915.1";
chr1	HAVANA	CDS	132456350	132456445	0	-	2	gene_id "ENSMUSG00000053024.15"; transcript_id "ENSMUST00000086521.11"; gene_type "protein_coding"; gene_name "Cntn2"; transcript_type "protein_coding"; transcript_name "Cntn2-201"; exon_number 5; exon_id "ENSMUSE00000968196.2"; level 2; protein_id "ENSMUSP00000083707.5"; transcript_support_level "1"; mgi_id "MGI:104518"; tag "basic"; tag "Ensembl_canonical"; tag "GENCODE_Primary"; tag "appris_principal_1"; tag "CCDS"; ccdsid "CCDS15288.1"; havana_gene "OTTMUSG00000049393.1"; havana_transcript "OTTMUST00000125915.1";
chr1	ENSEMBL_gcm37	exon	132456350	132456445	0.051062610004819	-	.	gene_id "ENSMUSG00000053024.15"; transcript_id "ENSMUSG00000053024.15_tx_2"; exon_id "chr1_132456350_132456445_-"; exonnum "7"; txlen "4869";
chr1	ENSEMBL_gcm37	exon	132456350	132456445	0.0356250767475482	-	.	gene_id "ENSMUSG00000053024.15"; transcript_id "ENSMUSG00000053024.15_tx_3"; exon_id "chr1_132456350_132456445_-"; exonnum "7"; txlen "4973";
chr1	HAVANA	exon	132456350	132456823	0	-	.	gene_id "ENSMUSG00000053024.15"; transcript_id "ENSMUST00000186487.7"; gene_type "protein_coding"; gene_name "Cntn2"; transcript_type "retained_intron"; transcript_name "Cntn2-202"; exon_number 4; exon_id "ENSMUSE00001321353.2"; level 2; transcript_support_level "1"; mgi_id "MGI:104518"; havana_gene "OTTMUSG00000049393.1"; havana_transcript "OTTMUST00000125914.1";
chr1	HAVANA	exon	132456350	132456823	0	-	.	gene_id "ENSMUSG00000053024.15"; transcript_id "ENSMUST00000190601.7"; gene_type "protein_coding"; gene_name "Cntn2"; transcript_type "retained_intron"; transcript_name "Cntn2-208"; exon_number 4; exon_id "ENSMUSE00001321353.2"; level 2; transcript_support_level "1"; mgi_id "MGI:104518"; havana_gene "OTTMUSG00000049393.1"; havana_transcript "OTTMUST00000125916.1";
chr1	HAVANA	exon	132456648	132456823	0	-	.	gene_id "ENSMUSG00000053024.15"; transcript_id "ENSMUST00000086521.11"; gene_type "protein_coding"; gene_name "Cntn2"; transcript_type "protein_coding"; transcript_name "Cntn2-201"; exon_number 4; exon_id "ENSMUSE00001042165.2"; level 2; protein_id "ENSMUSP00000083707.5"; transcript_support_level "1"; mgi_id "MGI:104518"; tag "basic"; tag "Ensembl_canonical"; tag "GENCODE_Primary"; tag "appris_principal_1"; tag "CCDS"; ccdsid "CCDS15288.1"; havana_gene "OTTMUSG00000049393.1"; havana_transcript "OTTMUST00000125915.1";
chr1	HAVANA	CDS	132456648	132456823	0	-	1	gene_id "ENSMUSG00000053024.15"; transcript_id "ENSMUST00000086521.11"; gene_type "protein_coding"; gene_name "Cntn2"; transcript_type "protein_coding"; transcript_name "Cntn2-201"; exon_number 4; exon_id "ENSMUSE00001042165.2"; level 2; protein_id "ENSMUSP00000083707.5"; transcript_support_level "1"; mgi_id "MGI:104518"; tag "basic"; tag "Ensembl_canonical"; tag "GENCODE_Primary"; tag "appris_principal_1"; tag "CCDS"; ccdsid "CCDS15288.1"; havana_gene "OTTMUSG00000049393.1"; havana_transcript "OTTMUST00000125915.1";
chr1	ENSEMBL_gcm37	exon	132456648	132456823	0.051062610004819	-	.	gene_id "ENSMUSG00000053024.15"; transcript_id "ENSMUSG00000053024.15_tx_2"; exon_id "chr1_132456648_132456823_-"; exonnum "6"; txlen "4869";
chr1	ENSEMBL_gcm37	exon	132456648	132456823	0.0356250767475482	-	.	gene_id "ENSMUSG00000053024.15"; transcript_id "ENSMUSG00000053024.15_tx_3"; exon_id "chr1_132456648_132456823_-"; exonnum "6"; txlen "4973";
chr1	HAVANA	exon	132456737	132456823	0	-	.	gene_id "ENSMUSG00000053024.15"; transcript_id "ENSMUST00000188943.2"; gene_type "protein_coding"; gene_name "Cntn2"; transcript_type "protein_coding"; transcript_name "Cntn2-206"; exon_number 3; exon_id "ENSMUSE00001322046.2"; level 2; protein_id "ENSMUSP00000139795.2"; transcript_support_level "2"; mgi_id "MGI:104518"; tag "mRNA_end_NF"; tag "cds_end_NF"; tag "alternative_5_UTR"; havana_gene "OTTMUSG00000049393.1"; havana_transcript "OTTMUST00000125918.1";
chr1	HAVANA	CDS	132456737	132456823	0	-	1	gene_id "ENSMUSG00000053024.15"; transcript_id "ENSMUST00000188943.2"; gene_type "protein_coding"; gene_name "Cntn2"; transcript_type "protein_coding"; transcript_name "Cntn2-206"; exon_number 3; exon_id "ENSMUSE00001322046.2"; level 2; protein_id "ENSMUSP00000139795.2"; transcript_support_level "2"; mgi_id "MGI:104518"; tag "mRNA_end_NF"; tag "cds_end_NF"; tag "alternative_5_UTR"; havana_gene "OTTMUSG00000049393.1"; havana_transcript "OTTMUST00000125918.1";
chr1	HAVANA	transcript	132456737	132461622	0	-	.	gene_id "ENSMUSG00000053024.15"; transcript_id "ENSMUST00000188943.2"; gene_type "protein_coding"; gene_name "Cntn2"; transcript_type "protein_coding"; transcript_name "Cntn2-206"; level 2; protein_id "ENSMUSP00000139795.2"; transcript_support_level "2"; mgi_id "MGI:104518"; tag "mRNA_end_NF"; tag "cds_end_NF"; tag "alternative_5_UTR"; havana_gene "OTTMUSG00000049393.1"; havana_transcript "OTTMUST00000125918.1";
chr1	HAVANA	exon	132456925	132457069	0	-	.	gene_id "ENSMUSG00000053024.15"; transcript_id "ENSMUST00000186487.7"; gene_type "protein_coding"; gene_name "Cntn2"; transcript_type "retained_intron"; transcript_name "Cntn2-202"; exon_number 3; exon_id "ENSMUSE00001329768.2"; level 2; transcript_support_level "1"; mgi_id "MGI:104518"; havana_gene "OTTMUSG00000049393.1"; havana_transcript "OTTMUST00000125914.1";
chr1	HAVANA	exon	132456925	132457069	0	-	.	gene_id "ENSMUSG00000053024.15"; transcript_id "ENSMUST00000086521.11"; gene_type "protein_coding"; gene_name "Cntn2"; transcript_type "protein_coding"; transcript_name "Cntn2-201"; exon_number 3; exon_id "ENSMUSE00001094993.2"; level 2; protein_id "ENSMUSP00000083707.5"; transcript_support_level "1"; mgi_id "MGI:104518"; tag "basic"; tag "Ensembl_canonical"; tag "GENCODE_Primary"; tag "appris_principal_1"; tag "CCDS"; ccdsid "CCDS15288.1"; havana_gene "OTTMUSG00000049393.1"; havana_transcript "OTTMUST00000125915.1";
chr1	HAVANA	CDS	132456925	132457069	0	-	2	gene_id "ENSMUSG00000053024.15"; transcript_id "ENSMUST00000086521.11"; gene_type "protein_coding"; gene_name "Cntn2"; transcript_type "protein_coding"; transcript_name "Cntn2-201"; exon_number 3; exon_id "ENSMUSE00001094993.2"; level 2; protein_id "ENSMUSP00000083707.5"; transcript_support_level "1"; mgi_id "MGI:104518"; tag "basic"; tag "Ensembl_canonical"; tag "GENCODE_Primary"; tag "appris_principal_1"; tag "CCDS"; ccdsid "CCDS15288.1"; havana_gene "OTTMUSG00000049393.1"; havana_transcript "OTTMUST00000125915.1";
chr1	HAVANA	exon	132456925	132457069	0	-	.	gene_id "ENSMUSG00000053024.15"; transcript_id "ENSMUST00000190601.7"; gene_type "protein_coding"; gene_name "Cntn2"; transcript_type "retained_intron"; transcript_name "Cntn2-208"; exon_number 3; exon_id "ENSMUSE00001329768.2"; level 2; transcript_support_level "1"; mgi_id "MGI:104518"; havana_gene "OTTMUSG00000049393.1"; havana_transcript "OTTMUST00000125916.1";
chr1	HAVANA	exon	132456925	132457069	0	-	.	gene_id "ENSMUSG00000053024.15"; transcript_id "ENSMUST00000188943.2"; gene_type "protein_coding"; gene_name "Cntn2"; transcript_type "protein_coding"; transcript_name "Cntn2-206"; exon_number 2; exon_id "ENSMUSE00001094993.2"; level 2; protein_id "ENSMUSP00000139795.2"; transcript_support_level "2"; mgi_id "MGI:104518"; tag "mRNA_end_NF"; tag "cds_end_NF"; tag "alternative_5_UTR"; havana_gene "OTTMUSG00000049393.1"; havana_transcript "OTTMUST00000125918.1";
chr1	HAVANA	CDS	132456925	132457069	0	-	2	gene_id "ENSMUSG00000053024.15"; transcript_id "ENSMUST00000188943.2"; gene_type "protein_coding"; gene_name "Cntn2"; transcript_type "protein_coding"; transcript_name "Cntn2-206"; exon_number 2; exon_id "ENSMUSE00001094993.2"; level 2; protein_id "ENSMUSP00000139795.2"; transcript_support_level "2"; mgi_id "MGI:104518"; tag "mRNA_end_NF"; tag "cds_end_NF"; tag "alternative_5_UTR"; havana_gene "OTTMUSG00000049393.1"; havana_transcript "OTTMUST00000125918.1";
chr1	ENSEMBL_gcm37	exon	132456925	132457069	0.051062610004819	-	.	gene_id "ENSMUSG00000053024.15"; transcript_id "ENSMUSG00000053024.15_tx_2"; exon_id "chr1_132456925_132457069_-"; exonnum "5"; txlen "4869";
chr1	ENSEMBL_gcm37	exon	132456925	132457069	0.0356250767475482	-	.	gene_id "ENSMUSG00000053024.15"; transcript_id "ENSMUSG00000053024.15_tx_3"; exon_id "chr1_132456925_132457069_-"; exonnum "5"; txlen "4973";
chr1	HAVANA	CDS	132461395	132461470	0	-	0	gene_id "ENSMUSG00000053024.15"; transcript_id "ENSMUST00000086521.11"; gene_type "protein_coding"; gene_name "Cntn2"; transcript_type "protein_coding"; transcript_name "Cntn2-201"; exon_number 2; exon_id "ENSMUSE00000984437.2"; level 2; protein_id "ENSMUSP00000083707.5"; transcript_support_level "1"; mgi_id "MGI:104518"; tag "basic"; tag "Ensembl_canonical"; tag "GENCODE_Primary"; tag "appris_principal_1"; tag "CCDS"; ccdsid "CCDS15288.1"; havana_gene "OTTMUSG00000049393.1"; havana_transcript "OTTMUST00000125915.1";
chr1	HAVANA	CDS	132461395	132461470	0	-	0	gene_id "ENSMUSG00000053024.15"; transcript_id "ENSMUST00000188943.2"; gene_type "protein_coding"; gene_name "Cntn2"; transcript_type "protein_coding"; transcript_name "Cntn2-206"; exon_number 1; exon_id "ENSMUSE00001331659.2"; level 2; protein_id "ENSMUSP00000139795.2"; transcript_support_level "2"; mgi_id "MGI:104518"; tag "mRNA_end_NF"; tag "cds_end_NF"; tag "alternative_5_UTR"; havana_gene "OTTMUSG00000049393.1"; havana_transcript "OTTMUST00000125918.1";
chr1	HAVANA	CDS	132461395	132461470	0	-	0	gene_id "ENSMUSG00000053024.15"; transcript_id "ENSMUST00000186530.3"; gene_type "protein_coding"; gene_name "Cntn2"; transcript_type "protein_coding"; transcript_name "Cntn2-203"; exon_number 3; exon_id "ENSMUSE00000984437.2"; level 2; protein_id "ENSMUSP00000139897.2"; transcript_support_level "3"; mgi_id "MGI:104518"; tag "mRNA_end_NF"; tag "cds_end_NF"; tag "alternative_5_UTR"; havana_gene "OTTMUSG00000049393.1"; havana_transcript "OTTMUST00000125919.1";
chr1	HAVANA	exon	132461395	132461555	0	-	.	gene_id "ENSMUSG00000053024.15"; transcript_id "ENSMUST00000186487.7"; gene_type "protein_coding"; gene_name "Cntn2"; transcript_type "retained_intron"; transcript_name "Cntn2-202"; exon_number 2; exon_id "ENSMUSE00001330138.2"; level 2; transcript_support_level "1"; mgi_id "MGI:104518"; havana_gene "OTTMUSG00000049393.1"; havana_transcript "OTTMUST00000125914.1";
chr1	HAVANA	exon	132461395	132461555	0	-	.	gene_id "ENSMUSG00000053024.15"; transcript_id "ENSMUST00000086521.11"; gene_type "protein_coding"; gene_name "Cntn2"; transcript_type "protein_coding"; transcript_name "Cntn2-201"; exon_number 2; exon_id "ENSMUSE00000984437.2"; level 2; protein_id "ENSMUSP00000083707.5"; transcript_support_level "1"; mgi_id "MGI:104518"; tag "basic"; tag "Ensembl_canonical"; tag "GENCODE_Primary"; tag "appris_principal_1"; tag "CCDS"; ccdsid "CCDS15288.1"; havana_gene "OTTMUSG00000049393.1"; havana_transcript "OTTMUST00000125915.1";
chr1	HAVANA	exon	132461395	132461555	0	-	.	gene_id "ENSMUSG00000053024.15"; transcript_id "ENSMUST00000190601.7"; gene_type "protein_coding"; gene_name "Cntn2"; transcript_type "retained_intron"; transcript_name "Cntn2-208"; exon_number 2; exon_id "ENSMUSE00001330138.2"; level 2; transcript_support_level "1"; mgi_id "MGI:104518"; havana_gene "OTTMUSG00000049393.1"; havana_transcript "OTTMUST00000125916.1";
chr1	HAVANA	exon	132461395	132461555	0	-	.	gene_id "ENSMUSG00000053024.15"; transcript_id "ENSMUST00000186530.3"; gene_type "protein_coding"; gene_name "Cntn2"; transcript_type "protein_coding"; transcript_name "Cntn2-203"; exon_number 3; exon_id "ENSMUSE00000984437.2"; level 2; protein_id "ENSMUSP00000139897.2"; transcript_support_level "3"; mgi_id "MGI:104518"; tag "mRNA_end_NF"; tag "cds_end_NF"; tag "alternative_5_UTR"; havana_gene "OTTMUSG00000049393.1"; havana_transcript "OTTMUST00000125919.1";
chr1	ENSEMBL_gcm37	exon	132461395	132461555	0.051062610004819	-	.	gene_id "ENSMUSG00000053024.15"; transcript_id "ENSMUSG00000053024.15_tx_2"; exon_id "chr1_132461395_132461555_-"; exonnum "4"; txlen "4869";
chr1	ENSEMBL_gcm37	exon	132461395	132461555	0.0356250767475482	-	.	gene_id "ENSMUSG00000053024.15"; transcript_id "ENSMUSG00000053024.15_tx_3"; exon_id "chr1_132461395_132461555_-"; exonnum "4"; txlen "4973";
chr1	HAVANA	exon	132461395	132461622	0	-	.	gene_id "ENSMUSG00000053024.15"; transcript_id "ENSMUST00000188943.2"; gene_type "protein_coding"; gene_name "Cntn2"; transcript_type "protein_coding"; transcript_name "Cntn2-206"; exon_number 1; exon_id "ENSMUSE00001331659.2"; level 2; protein_id "ENSMUSP00000139795.2"; transcript_support_level "2"; mgi_id "MGI:104518"; tag "mRNA_end_NF"; tag "cds_end_NF"; tag "alternative_5_UTR"; havana_gene "OTTMUSG00000049393.1"; havana_transcript "OTTMUST00000125918.1";
chr1	HAVANA	transcript	132461395	132470994	0	-	.	gene_id "ENSMUSG00000053024.15"; transcript_id "ENSMUST00000186530.3"; gene_type "protein_coding"; gene_name "Cntn2"; transcript_type "protein_coding"; transcript_name "Cntn2-203"; level 2; protein_id "ENSMUSP00000139897.2"; transcript_support_level "3"; mgi_id "MGI:104518"; tag "mRNA_end_NF"; tag "cds_end_NF"; tag "alternative_5_UTR"; havana_gene "OTTMUSG00000049393.1"; havana_transcript "OTTMUST00000125919.1";
chr1	HAVANA	start_codon	132461468	132461470	0	-	0	gene_id "ENSMUSG00000053024.15"; transcript_id "ENSMUST00000086521.11"; gene_type "protein_coding"; gene_name "Cntn2"; transcript_type "protein_coding"; transcript_name "Cntn2-201"; exon_number 2; exon_id "ENSMUSE00000984437.2"; level 2; protein_id "ENSMUSP00000083707.5"; transcript_support_level "1"; mgi_id "MGI:104518"; tag "basic"; tag "Ensembl_canonical"; tag "GENCODE_Primary"; tag "appris_principal_1"; tag "CCDS"; ccdsid "CCDS15288.1"; havana_gene "OTTMUSG00000049393.1"; havana_transcript "OTTMUST00000125915.1";
chr1	HAVANA	start_codon	132461468	132461470	0	-	0	gene_id "ENSMUSG00000053024.15"; transcript_id "ENSMUST00000188943.2"; gene_type "protein_coding"; gene_name "Cntn2"; transcript_type "protein_coding"; transcript_name "Cntn2-206"; exon_number 1; exon_id "ENSMUSE00001331659.2"; level 2; protein_id "ENSMUSP00000139795.2"; transcript_support_level "2"; mgi_id "MGI:104518"; tag "mRNA_end_NF"; tag "cds_end_NF"; tag "alternative_5_UTR"; havana_gene "OTTMUSG00000049393.1"; havana_transcript "OTTMUST00000125918.1";
chr1	HAVANA	start_codon	132461468	132461470	0	-	0	gene_id "ENSMUSG00000053024.15"; transcript_id "ENSMUST00000186530.3"; gene_type "protein_coding"; gene_name "Cntn2"; transcript_type "protein_coding"; transcript_name "Cntn2-203"; exon_number 3; exon_id "ENSMUSE00000984437.2"; level 2; protein_id "ENSMUSP00000139897.2"; transcript_support_level "3"; mgi_id "MGI:104518"; tag "mRNA_end_NF"; tag "cds_end_NF"; tag "alternative_5_UTR"; havana_gene "OTTMUSG00000049393.1"; havana_transcript "OTTMUST00000125919.1";
chr1	HAVANA	UTR	132461471	132461555	0	-	.	gene_id "ENSMUSG00000053024.15"; transcript_id "ENSMUST00000086521.11"; gene_type "protein_coding"; gene_name "Cntn2"; transcript_type "protein_coding"; transcript_name "Cntn2-201"; exon_number 2; exon_id "ENSMUSE00000984437.2"; level 2; protein_id "ENSMUSP00000083707.5"; transcript_support_level "1"; mgi_id "MGI:104518"; tag "basic"; tag "Ensembl_canonical"; tag "GENCODE_Primary"; tag "appris_principal_1"; tag "CCDS"; ccdsid "CCDS15288.1"; havana_gene "OTTMUSG00000049393.1"; havana_transcript "OTTMUST00000125915.1";
chr1	HAVANA	UTR	132461471	132461555	0	-	.	gene_id "ENSMUSG00000053024.15"; transcript_id "ENSMUST00000186530.3"; gene_type "protein_coding"; gene_name "Cntn2"; transcript_type "protein_coding"; transcript_name "Cntn2-203"; exon_number 3; exon_id "ENSMUSE00000984437.2"; level 2; protein_id "ENSMUSP00000139897.2"; transcript_support_level "3"; mgi_id "MGI:104518"; tag "mRNA_end_NF"; tag "cds_end_NF"; tag "alternative_5_UTR"; havana_gene "OTTMUSG00000049393.1"; havana_transcript "OTTMUST00000125919.1";
chr1	HAVANA	UTR	132461471	132461622	0	-	.	gene_id "ENSMUSG00000053024.15"; transcript_id "ENSMUST00000188943.2"; gene_type "protein_coding"; gene_name "Cntn2"; transcript_type "protein_coding"; transcript_name "Cntn2-206"; exon_number 1; exon_id "ENSMUSE00001331659.2"; level 2; protein_id "ENSMUSP00000139795.2"; transcript_support_level "2"; mgi_id "MGI:104518"; tag "mRNA_end_NF"; tag "cds_end_NF"; tag "alternative_5_UTR"; havana_gene "OTTMUSG00000049393.1"; havana_transcript "OTTMUST00000125918.1";
chr1	HAVANA	exon	132470461	132470603	0	-	.	gene_id "ENSMUSG00000053024.15"; transcript_id "ENSMUST00000190601.7"; gene_type "protein_coding"; gene_name "Cntn2"; transcript_type "retained_intron"; transcript_name "Cntn2-208"; exon_number 1; exon_id "ENSMUSE00001325478.2"; level 2; transcript_support_level "1"; mgi_id "MGI:104518"; havana_gene "OTTMUSG00000049393.1"; havana_transcript "OTTMUST00000125916.1";
chr1	HAVANA	exon	132470461	132470628	0	-	.	gene_id "ENSMUSG00000053024.15"; transcript_id "ENSMUST00000186487.7"; gene_type "protein_coding"; gene_name "Cntn2"; transcript_type "retained_intron"; transcript_name "Cntn2-202"; exon_number 1; exon_id "ENSMUSE00001322763.2"; level 2; transcript_support_level "1"; mgi_id "MGI:104518"; havana_gene "OTTMUSG00000049393.1"; havana_transcript "OTTMUST00000125914.1";
chr1	HAVANA	exon	132470461	132470677	0	-	.	gene_id "ENSMUSG00000053024.15"; transcript_id "ENSMUST00000086521.11"; gene_type "protein_coding"; gene_name "Cntn2"; transcript_type "protein_coding"; transcript_name "Cntn2-201"; exon_number 1; exon_id "ENSMUSE00000539604.5"; level 2; protein_id "ENSMUSP00000083707.5"; transcript_support_level "1"; mgi_id "MGI:104518"; tag "basic"; tag "Ensembl_canonical"; tag "GENCODE_Primary"; tag "appris_principal_1"; tag "CCDS"; ccdsid "CCDS15288.1"; havana_gene "OTTMUSG00000049393.1"; havana_transcript "OTTMUST00000125915.1";
chr1	HAVANA	UTR	132470461	132470677	0	-	.	gene_id "ENSMUSG00000053024.15"; transcript_id "ENSMUST00000086521.11"; gene_type "protein_coding"; gene_name "Cntn2"; transcript_type "protein_coding"; transcript_name "Cntn2-201"; exon_number 1; exon_id "ENSMUSE00000539604.5"; level 2; protein_id "ENSMUSP00000083707.5"; transcript_support_level "1"; mgi_id "MGI:104518"; tag "basic"; tag "Ensembl_canonical"; tag "GENCODE_Primary"; tag "appris_principal_1"; tag "CCDS"; ccdsid "CCDS15288.1"; havana_gene "OTTMUSG00000049393.1"; havana_transcript "OTTMUST00000125915.1";
chr1	HAVANA	exon	132470767	132470869	0	-	.	gene_id "ENSMUSG00000053024.15"; transcript_id "ENSMUST00000186530.3"; gene_type "protein_coding"; gene_name "Cntn2"; transcript_type "protein_coding"; transcript_name "Cntn2-203"; exon_number 2; exon_id "ENSMUSE00001325690.2"; level 2; protein_id "ENSMUSP00000139897.2"; transcript_support_level "3"; mgi_id "MGI:104518"; tag "mRNA_end_NF"; tag "cds_end_NF"; tag "alternative_5_UTR"; havana_gene "OTTMUSG00000049393.1"; havana_transcript "OTTMUST00000125919.1";
chr1	HAVANA	UTR	132470767	132470869	0	-	.	gene_id "ENSMUSG00000053024.15"; transcript_id "ENSMUST00000186530.3"; gene_type "protein_coding"; gene_name "Cntn2"; transcript_type "protein_coding"; transcript_name "Cntn2-203"; exon_number 2; exon_id "ENSMUSE00001325690.2"; level 2; protein_id "ENSMUSP00000139897.2"; transcript_support_level "3"; mgi_id "MGI:104518"; tag "mRNA_end_NF"; tag "cds_end_NF"; tag "alternative_5_UTR"; havana_gene "OTTMUSG00000049393.1"; havana_transcript "OTTMUST00000125919.1";
chr1	ENSEMBL_gcm37	exon	132470767	132470869	0.051062610004819	-	.	gene_id "ENSMUSG00000053024.15"; transcript_id "ENSMUSG00000053024.15_tx_2"; exon_id "chr1_132470767_132470869_-"; exonnum "3"; txlen "4869";
chr1	ENSEMBL_gcm37	exon	132470767	132470869	0.0356250767475482	-	.	gene_id "ENSMUSG00000053024.15"; transcript_id "ENSMUSG00000053024.15_tx_3"; exon_id "chr1_132470767_132470869_-"; exonnum "3"; txlen "4973";
chr1	HAVANA	exon	132470951	132470994	0	-	.	gene_id "ENSMUSG00000053024.15"; transcript_id "ENSMUST00000186530.3"; gene_type "protein_coding"; gene_name "Cntn2"; transcript_type "protein_coding"; transcript_name "Cntn2-203"; exon_number 1; exon_id "ENSMUSE00001321363.2"; level 2; protein_id "ENSMUSP00000139897.2"; transcript_support_level "3"; mgi_id "MGI:104518"; tag "mRNA_end_NF"; tag "cds_end_NF"; tag "alternative_5_UTR"; havana_gene "OTTMUSG00000049393.1"; havana_transcript "OTTMUST00000125919.1";
chr1	HAVANA	UTR	132470951	132470994	0	-	.	gene_id "ENSMUSG00000053024.15"; transcript_id "ENSMUST00000186530.3"; gene_type "protein_coding"; gene_name "Cntn2"; transcript_type "protein_coding"; transcript_name "Cntn2-203"; exon_number 1; exon_id "ENSMUSE00001321363.2"; level 2; protein_id "ENSMUSP00000139897.2"; transcript_support_level "3"; mgi_id "MGI:104518"; tag "mRNA_end_NF"; tag "cds_end_NF"; tag "alternative_5_UTR"; havana_gene "OTTMUSG00000049393.1"; havana_transcript "OTTMUST00000125919.1";
chr1	sragcm37_mid	exon	132470951	132471127	0.051062610004819	-	.	gene_id "ENSMUSG00000053024.15"; transcript_id "ENSMUSG00000053024.15_tx_2"; exon_id "chr1_132470951_132471127_-"; exonnum "2"; txlen "4869";
chr1	sragcm37_mid	exon	132470951	132471127	0.0356250767475482	-	.	gene_id "ENSMUSG00000053024.15"; transcript_id "ENSMUSG00000053024.15_tx_3"; exon_id "chr1_132470951_132471127_-"; exonnum "2"; txlen "4973";
chr1	sragcm37_ss	exon	132471308	132471506	0.0356250767475482	-	.	gene_id "ENSMUSG00000053024.15"; transcript_id "ENSMUSG00000053024.15_tx_3"; exon_id "chr1_132471308_132471506_-"; exonnum "1"; txlen "4973";
chr1	sragcm37_ss	exon	132471749	132471843	0.051062610004819	-	.	gene_id "ENSMUSG00000053024.15"; transcript_id "ENSMUSG00000053024.15_tx_2"; exon_id "chr1_132471749_132471843_-"; exonnum "1"; txlen "4869";
chr1	HAVANA	UTR	132492428	132498160	0	-	.	gene_id "ENSMUSG00000026442.15"; transcript_id "ENSMUST00000094569.11"; gene_type "protein_coding"; gene_name "Nfasc"; transcript_type "protein_coding"; transcript_name "Nfasc-202"; exon_number 30; exon_id "ENSMUSE00000596776.6"; level 2; protein_id "ENSMUSP00000092148.5"; transcript_support_level "1"; mgi_id "MGI:104753"; tag "basic"; tag "CCDS"; ccdsid "CCDS35707.1"; havana_gene "OTTMUSG00000049394.1"; havana_transcript "OTTMUST00000125922.1";
chr1	HAVANA	exon	132492428	132498389	0	-	.	gene_id "ENSMUSG00000026442.15"; transcript_id "ENSMUST00000094569.11"; gene_type "protein_coding"; gene_name "Nfasc"; transcript_type "protein_coding"; transcript_name "Nfasc-202"; exon_number 30; exon_id "ENSMUSE00000596776.6"; level 2; protein_id "ENSMUSP00000092148.5"; transcript_support_level "1"; mgi_id "MGI:104753"; tag "basic"; tag "CCDS"; ccdsid "CCDS35707.1"; havana_gene "OTTMUSG00000049394.1"; havana_transcript "OTTMUST00000125922.1";
chr1	HAVANA	transcript	132492428	132669495	0	-	.	gene_id "ENSMUSG00000026442.15"; transcript_id "ENSMUST00000094569.11"; gene_type "protein_coding"; gene_name "Nfasc"; transcript_type "protein_coding"; transcript_name "Nfasc-202"; level 2; protein_id "ENSMUSP00000092148.5"; transcript_support_level "1"; mgi_id "MGI:104753"; tag "basic"; tag "CCDS"; ccdsid "CCDS35707.1"; havana_gene "OTTMUSG00000049394.1"; havana_transcript "OTTMUST00000125922.1";
chr1	HAVANA	gene	132492428	132669535	0	-	.	gene_id "ENSMUSG00000026442.15"; gene_type "protein_coding"; gene_name "Nfasc"; level 2; mgi_id "MGI:104753"; havana_gene "OTTMUSG00000049394.1";
chr1	HAVANA	UTR	132496987	132498160	0	-	.	gene_id "ENSMUSG00000026442.15"; transcript_id "ENSMUST00000043189.14"; gene_type "protein_coding"; gene_name "Nfasc"; transcript_type "protein_coding"; transcript_name "Nfasc-201"; exon_number 27; exon_id "ENSMUSE00001332995.2"; level 2; protein_id "ENSMUSP00000035454.8"; transcript_support_level "1"; mgi_id "MGI:104753"; tag "basic"; tag "CCDS"; ccdsid "CCDS48358.1"; havana_gene "OTTMUSG00000049394.1"; havana_transcript "OTTMUST00000125921.1";
chr1	HAVANA	exon	132496987	132498389	0	-	.	gene_id "ENSMUSG00000026442.15"; transcript_id "ENSMUST00000043189.14"; gene_type "protein_coding"; gene_name "Nfasc"; transcript_type "protein_coding"; transcript_name "Nfasc-201"; exon_number 27; exon_id "ENSMUSE00001332995.2"; level 2; protein_id "ENSMUSP00000035454.8"; transcript_support_level "1"; mgi_id "MGI:104753"; tag "basic"; tag "CCDS"; ccdsid "CCDS48358.1"; havana_gene "OTTMUSG00000049394.1"; havana_transcript "OTTMUST00000125921.1";
chr1	HAVANA	transcript	132496987	132635064	0	-	.	gene_id "ENSMUSG00000026442.15"; transcript_id "ENSMUST00000043189.14"; gene_type "protein_coding"; gene_name "Nfasc"; transcript_type "protein_coding"; transcript_name "Nfasc-201"; level 2; protein_id "ENSMUSP00000035454.8"; transcript_support_level "1"; mgi_id "MGI:104753"; tag "basic"; tag "CCDS"; ccdsid "CCDS48358.1"; havana_gene "OTTMUSG00000049394.1"; havana_transcript "OTTMUST00000125921.1";
chr1	HAVANA	UTR	132497782	132498160	0	-	.	gene_id "ENSMUSG00000026442.15"; transcript_id "ENSMUST00000187861.7"; gene_type "protein_coding"; gene_name "Nfasc"; transcript_type "protein_coding"; transcript_name "Nfasc-207"; exon_number 32; exon_id "ENSMUSE00001321862.2"; level 2; protein_id "ENSMUSP00000139955.2"; transcript_support_level "5"; mgi_id "MGI:104753"; tag "not_organism_supported"; tag "basic"; tag "Ensembl_canonical"; tag "GENCODE_Primary"; tag "appris_principal_1"; havana_gene "OTTMUSG00000049394.1"; havana_transcript "OTTMUST00000125923.1";
chr1	HAVANA	exon	132497782	132498389	0	-	.	gene_id "ENSMUSG00000026442.15"; transcript_id "ENSMUST00000187861.7"; gene_type "protein_coding"; gene_name "Nfasc"; transcript_type "protein_coding"; transcript_name "Nfasc-207"; exon_number 32; exon_id "ENSMUSE00001321862.2"; level 2; protein_id "ENSMUSP00000139955.2"; transcript_support_level "5"; mgi_id "MGI:104753"; tag "not_organism_supported"; tag "basic"; tag "Ensembl_canonical"; tag "GENCODE_Primary"; tag "appris_principal_1"; havana_gene "OTTMUSG00000049394.1"; havana_transcript "OTTMUST00000125923.1";
chr1	HAVANA	transcript	132497782	132635144	0	-	.	gene_id "ENSMUSG00000026442.15"; transcript_id "ENSMUST00000187861.7"; gene_type "protein_coding"; gene_name "Nfasc"; transcript_type "protein_coding"; transcript_name "Nfasc-207"; level 2; protein_id "ENSMUSP00000139955.2"; transcript_support_level "5"; mgi_id "MGI:104753"; tag "not_organism_supported"; tag "basic"; tag "Ensembl_canonical"; tag "GENCODE_Primary"; tag "appris_principal_1"; havana_gene "OTTMUSG00000049394.1"; havana_transcript "OTTMUST00000125923.1";
chr1	HAVANA	UTR	132498072	132498160	0	-	.	gene_id "ENSMUSG00000026442.15"; transcript_id "ENSMUST00000163770.8"; gene_type "protein_coding"; gene_name "Nfasc"; transcript_type "protein_coding"; transcript_name "Nfasc-203"; exon_number 28; exon_id "ENSMUSE00001325437.2"; level 2; protein_id "ENSMUSP00000132979.2"; transcript_support_level "5"; mgi_id "MGI:104753"; tag "basic"; tag "CCDS"; ccdsid "CCDS48359.1"; havana_gene "OTTMUSG00000049394.1"; havana_transcript "OTTMUST00000125925.1";
chr1	HAVANA	exon	132498072	132498389	0	-	.	gene_id "ENSMUSG00000026442.15"; transcript_id "ENSMUST00000163770.8"; gene_type "protein_coding"; gene_name "Nfasc"; transcript_type "protein_coding"; transcript_name "Nfasc-203"; exon_number 28; exon_id "ENSMUSE00001325437.2"; level 2; protein_id "ENSMUSP00000132979.2"; transcript_support_level "5"; mgi_id "MGI:104753"; tag "basic"; tag "CCDS"; ccdsid "CCDS48359.1"; havana_gene "OTTMUSG00000049394.1"; havana_transcript "OTTMUST00000125925.1";
chr1	HAVANA	transcript	132498072	132669501	0	-	.	gene_id "ENSMUSG00000026442.15"; transcript_id "ENSMUST00000163770.8"; gene_type "protein_coding"; gene_name "Nfasc"; transcript_type "protein_coding"; transcript_name "Nfasc-203"; level 2; protein_id "ENSMUSP00000132979.2"; transcript_support_level "5"; mgi_id "MGI:104753"; tag "basic"; tag "CCDS"; ccdsid "CCDS48359.1"; havana_gene "OTTMUSG00000049394.1"; havana_transcript "OTTMUST00000125925.1";
chr1	HAVANA	stop_codon	132498158	132498160	0	-	0	gene_id "ENSMUSG00000026442.15"; transcript_id "ENSMUST00000094569.11"; gene_type "protein_coding"; gene_name "Nfasc"; transcript_type "protein_coding"; transcript_name "Nfasc-202"; exon_number 30; exon_id "ENSMUSE00000596776.6"; level 2; protein_id "ENSMUSP00000092148.5"; transcript_support_level "1"; mgi_id "MGI:104753"; tag "basic"; tag "CCDS"; ccdsid "CCDS35707.1"; havana_gene "OTTMUSG00000049394.1"; havana_transcript "OTTMUST00000125922.1";
chr1	HAVANA	stop_codon	132498158	132498160	0	-	0	gene_id "ENSMUSG00000026442.15"; transcript_id "ENSMUST00000043189.14"; gene_type "protein_coding"; gene_name "Nfasc"; transcript_type "protein_coding"; transcript_name "Nfasc-201"; exon_number 27; exon_id "ENSMUSE00001332995.2"; level 2; protein_id "ENSMUSP00000035454.8"; transcript_support_level "1"; mgi_id "MGI:104753"; tag "basic"; tag "CCDS"; ccdsid "CCDS48358.1"; havana_gene "OTTMUSG00000049394.1"; havana_transcript "OTTMUST00000125921.1";
chr1	HAVANA	stop_codon	132498158	132498160	0	-	0	gene_id "ENSMUSG00000026442.15"; transcript_id "ENSMUST00000187861.7"; gene_type "protein_coding"; gene_name "Nfasc"; transcript_type "protein_coding"; transcript_name "Nfasc-207"; exon_number 32; exon_id "ENSMUSE00001321862.2"; level 2; protein_id "ENSMUSP00000139955.2"; transcript_support_level "5"; mgi_id "MGI:104753"; tag "not_organism_supported"; tag "basic"; tag "Ensembl_canonical"; tag "GENCODE_Primary"; tag "appris_principal_1"; havana_gene "OTTMUSG00000049394.1"; havana_transcript "OTTMUST00000125923.1";
chr1	HAVANA	stop_codon	132498158	132498160	0	-	0	gene_id "ENSMUSG00000026442.15"; transcript_id "ENSMUST00000163770.8"; gene_type "protein_coding"; gene_name "Nfasc"; transcript_type "protein_coding"; transcript_name "Nfasc-203"; exon_number 28; exon_id "ENSMUSE00001325437.2"; level 2; protein_id "ENSMUSP00000132979.2"; transcript_support_level "5"; mgi_id "MGI:104753"; tag "basic"; tag "CCDS"; ccdsid "CCDS48359.1"; havana_gene "OTTMUSG00000049394.1"; havana_transcript "OTTMUST00000125925.1";
chr1	HAVANA	CDS	132498161	132498389	0	-	1	gene_id "ENSMUSG00000026442.15"; transcript_id "ENSMUST00000094569.11"; gene_type "protein_coding"; gene_name "Nfasc"; transcript_type "protein_coding"; transcript_name "Nfasc-202"; exon_number 30; exon_id "ENSMUSE00000596776.6"; level 2; protein_id "ENSMUSP00000092148.5"; transcript_support_level "1"; mgi_id "MGI:104753"; tag "basic"; tag "CCDS"; ccdsid "CCDS35707.1"; havana_gene "OTTMUSG00000049394.1"; havana_transcript "OTTMUST00000125922.1";
chr1	HAVANA	CDS	132498161	132498389	0	-	1	gene_id "ENSMUSG00000026442.15"; transcript_id "ENSMUST00000043189.14"; gene_type "protein_coding"; gene_name "Nfasc"; transcript_type "protein_coding"; transcript_name "Nfasc-201"; exon_number 27; exon_id "ENSMUSE00001332995.2"; level 2; protein_id "ENSMUSP00000035454.8"; transcript_support_level "1"; mgi_id "MGI:104753"; tag "basic"; tag "CCDS"; ccdsid "CCDS48358.1"; havana_gene "OTTMUSG00000049394.1"; havana_transcript "OTTMUST00000125921.1";
chr1	HAVANA	CDS	132498161	132498389	0	-	1	gene_id "ENSMUSG00000026442.15"; transcript_id "ENSMUST00000187861.7"; gene_type "protein_coding"; gene_name "Nfasc"; transcript_type "protein_coding"; transcript_name "Nfasc-207"; exon_number 32; exon_id "ENSMUSE00001321862.2"; level 2; protein_id "ENSMUSP00000139955.2"; transcript_support_level "5"; mgi_id "MGI:104753"; tag "not_organism_supported"; tag "basic"; tag "Ensembl_canonical"; tag "GENCODE_Primary"; tag "appris_principal_1"; havana_gene "OTTMUSG00000049394.1"; havana_transcript "OTTMUST00000125923.1";
chr1	HAVANA	CDS	132498161	132498389	0	-	1	gene_id "ENSMUSG00000026442.15"; transcript_id "ENSMUST00000163770.8"; gene_type "protein_coding"; gene_name "Nfasc"; transcript_type "protein_coding"; transcript_name "Nfasc-203"; exon_number 28; exon_id "ENSMUSE00001325437.2"; level 2; protein_id "ENSMUSP00000132979.2"; transcript_support_level "5"; mgi_id "MGI:104753"; tag "basic"; tag "CCDS"; ccdsid "CCDS48359.1"; havana_gene "OTTMUSG00000049394.1"; havana_transcript "OTTMUST00000125925.1";
chr1	HAVANA	exon	132498161	132498389	0	-	.	gene_id "ENSMUSG00000026442.15"; transcript_id "ENSMUST00000186389.7"; gene_type "protein_coding"; gene_name "Nfasc"; transcript_type "protein_coding"; transcript_name "Nfasc-205"; exon_number 26; exon_id "ENSMUSE00001324944.2"; level 2; protein_id "ENSMUSP00000140480.2"; transcript_support_level "5"; mgi_id "MGI:104753"; tag "mRNA_start_NF"; tag "mRNA_end_NF"; tag "cds_start_NF"; tag "cds_end_NF"; havana_gene "OTTMUSG00000049394.1"; havana_transcript "OTTMUST00000125924.1";
chr1	HAVANA	CDS	132498161	132498389	0	-	1	gene_id "ENSMUSG00000026442.15"; transcript_id "ENSMUST00000186389.7"; gene_type "protein_coding"; gene_name "Nfasc"; transcript_type "protein_coding"; transcript_name "Nfasc-205"; exon_number 26; exon_id "ENSMUSE00001324944.2"; level 2; protein_id "ENSMUSP00000140480.2"; transcript_support_level "5"; mgi_id "MGI:104753"; tag "mRNA_start_NF"; tag "mRNA_end_NF"; tag "cds_start_NF"; tag "cds_end_NF"; havana_gene "OTTMUSG00000049394.1"; havana_transcript "OTTMUST00000125924.1";
chr1	HAVANA	transcript	132498161	132564829	0	-	.	gene_id "ENSMUSG00000026442.15"; transcript_id "ENSMUST00000186389.7"; gene_type "protein_coding"; gene_name "Nfasc"; transcript_type "protein_coding"; transcript_name "Nfasc-205"; level 2; protein_id "ENSMUSP00000140480.2"; transcript_support_level "5"; mgi_id "MGI:104753"; tag "mRNA_start_NF"; tag "mRNA_end_NF"; tag "cds_start_NF"; tag "cds_end_NF"; havana_gene "OTTMUSG00000049394.1"; havana_transcript "OTTMUST00000125924.1";
chr1	HAVANA	exon	132501508	132501577	0	-	.	gene_id "ENSMUSG00000026442.15"; transcript_id "ENSMUST00000094569.11"; gene_type "protein_coding"; gene_name "Nfasc"; transcript_type "protein_coding"; transcript_name "Nfasc-202"; exon_number 29; exon_id "ENSMUSE00000159137.4"; level 2; protein_id "ENSMUSP00000092148.5"; transcript_support_level "1"; mgi_id "MGI:104753"; tag "basic"; tag "CCDS"; ccdsid "CCDS35707.1"; havana_gene "OTTMUSG00000049394.1"; havana_transcript "OTTMUST00000125922.1";
chr1	HAVANA	CDS	132501508	132501577	0	-	2	gene_id "ENSMUSG00000026442.15"; transcript_id "ENSMUST00000094569.11"; gene_type "protein_coding"; gene_name "Nfasc"; transcript_type "protein_coding"; transcript_name "Nfasc-202"; exon_number 29; exon_id "ENSMUSE00000159137.4"; level 2; protein_id "ENSMUSP00000092148.5"; transcript_support_level "1"; mgi_id "MGI:104753"; tag "basic"; tag "CCDS"; ccdsid "CCDS35707.1"; havana_gene "OTTMUSG00000049394.1"; havana_transcript "OTTMUST00000125922.1";
chr1	HAVANA	exon	132501508	132501577	0	-	.	gene_id "ENSMUSG00000026442.15"; transcript_id "ENSMUST00000043189.14"; gene_type "protein_coding"; gene_name "Nfasc"; transcript_type "protein_coding"; transcript_name "Nfasc-201"; exon_number 26; exon_id "ENSMUSE00000159137.4"; level 2; protein_id "ENSMUSP00000035454.8"; transcript_support_level "1"; mgi_id "MGI:104753"; tag "basic"; tag "CCDS"; ccdsid "CCDS48358.1"; havana_gene "OTTMUSG00000049394.1"; havana_transcript "OTTMUST00000125921.1";
chr1	HAVANA	CDS	132501508	132501577	0	-	2	gene_id "ENSMUSG00000026442.15"; transcript_id "ENSMUST00000043189.14"; gene_type "protein_coding"; gene_name "Nfasc"; transcript_type "protein_coding"; transcript_name "Nfasc-201"; exon_number 26; exon_id "ENSMUSE00000159137.4"; level 2; protein_id "ENSMUSP00000035454.8"; transcript_support_level "1"; mgi_id "MGI:104753"; tag "basic"; tag "CCDS"; ccdsid "CCDS48358.1"; havana_gene "OTTMUSG00000049394.1"; havana_transcript "OTTMUST00000125921.1";
chr1	HAVANA	exon	132501508	132501577	0	-	.	gene_id "ENSMUSG00000026442.15"; transcript_id "ENSMUST00000187861.7"; gene_type "protein_coding"; gene_name "Nfasc"; transcript_type "protein_coding"; transcript_name "Nfasc-207"; exon_number 31; exon_id "ENSMUSE00000159137.4"; level 2; protein_id "ENSMUSP00000139955.2"; transcript_support_level "5"; mgi_id "MGI:104753"; tag "not_organism_supported"; tag "basic"; tag "Ensembl_canonical"; tag "GENCODE_Primary"; tag "appris_principal_1"; havana_gene "OTTMUSG00000049394.1"; havana_transcript "OTTMUST00000125923.1";
chr1	HAVANA	CDS	132501508	132501577	0	-	2	gene_id "ENSMUSG00000026442.15"; transcript_id "ENSMUST00000187861.7"; gene_type "protein_coding"; gene_name "Nfasc"; transcript_type "protein_coding"; transcript_name "Nfasc-207"; exon_number 31; exon_id "ENSMUSE00000159137.4"; level 2; protein_id "ENSMUSP00000139955.2"; transcript_support_level "5"; mgi_id "MGI:104753"; tag "not_organism_supported"; tag "basic"; tag "Ensembl_canonical"; tag "GENCODE_Primary"; tag "appris_principal_1"; havana_gene "OTTMUSG00000049394.1"; havana_transcript "OTTMUST00000125923.1";
chr1	HAVANA	exon	132501508	132501577	0	-	.	gene_id "ENSMUSG00000026442.15"; transcript_id "ENSMUST00000163770.8"; gene_type "protein_coding"; gene_name "Nfasc"; transcript_type "protein_coding"; transcript_name "Nfasc-203"; exon_number 27; exon_id "ENSMUSE00000159137.4"; level 2; protein_id "ENSMUSP00000132979.2"; transcript_support_level "5"; mgi_id "MGI:104753"; tag "basic"; tag "CCDS"; ccdsid "CCDS48359.1"; havana_gene "OTTMUSG00000049394.1"; havana_transcript "OTTMUST00000125925.1";
chr1	HAVANA	CDS	132501508	132501577	0	-	2	gene_id "ENSMUSG00000026442.15"; transcript_id "ENSMUST00000163770.8"; gene_type "protein_coding"; gene_name "Nfasc"; transcript_type "protein_coding"; transcript_name "Nfasc-203"; exon_number 27; exon_id "ENSMUSE00000159137.4"; level 2; protein_id "ENSMUSP00000132979.2"; transcript_support_level "5"; mgi_id "MGI:104753"; tag "basic"; tag "CCDS"; ccdsid "CCDS48359.1"; havana_gene "OTTMUSG00000049394.1"; havana_transcript "OTTMUST00000125925.1";
chr1	HAVANA	exon	132501508	132501577	0	-	.	gene_id "ENSMUSG00000026442.15"; transcript_id "ENSMUST00000186389.7"; gene_type "protein_coding"; gene_name "Nfasc"; transcript_type "protein_coding"; transcript_name "Nfasc-205"; exon_number 25; exon_id "ENSMUSE00000159137.4"; level 2; protein_id "ENSMUSP00000140480.2"; transcript_support_level "5"; mgi_id "MGI:104753"; tag "mRNA_start_NF"; tag "mRNA_end_NF"; tag "cds_start_NF"; tag "cds_end_NF"; havana_gene "OTTMUSG00000049394.1"; havana_transcript "OTTMUST00000125924.1";
chr1	HAVANA	CDS	132501508	132501577	0	-	2	gene_id "ENSMUSG00000026442.15"; transcript_id "ENSMUST00000186389.7"; gene_type "protein_coding"; gene_name "Nfasc"; transcript_type "protein_coding"; transcript_name "Nfasc-205"; exon_number 25; exon_id "ENSMUSE00000159137.4"; level 2; protein_id "ENSMUSP00000140480.2"; transcript_support_level "5"; mgi_id "MGI:104753"; tag "mRNA_start_NF"; tag "mRNA_end_NF"; tag "cds_start_NF"; tag "cds_end_NF"; havana_gene "OTTMUSG00000049394.1"; havana_transcript "OTTMUST00000125924.1";
chr1	HAVANA	exon	132504024	132504155	0	-	.	gene_id "ENSMUSG00000026442.15"; transcript_id "ENSMUST00000094569.11"; gene_type "protein_coding"; gene_name "Nfasc"; transcript_type "protein_coding"; transcript_name "Nfasc-202"; exon_number 28; exon_id "ENSMUSE00000242682.6"; level 2; protein_id "ENSMUSP00000092148.5"; transcript_support_level "1"; mgi_id "MGI:104753"; tag "basic"; tag "CCDS"; ccdsid "CCDS35707.1"; havana_gene "OTTMUSG00000049394.1"; havana_transcript "OTTMUST00000125922.1";
chr1	HAVANA	CDS	132504024	132504155	0	-	2	gene_id "ENSMUSG00000026442.15"; transcript_id "ENSMUST00000094569.11"; gene_type "protein_coding"; gene_name "Nfasc"; transcript_type "protein_coding"; transcript_name "Nfasc-202"; exon_number 28; exon_id "ENSMUSE00000242682.6"; level 2; protein_id "ENSMUSP00000092148.5"; transcript_support_level "1"; mgi_id "MGI:104753"; tag "basic"; tag "CCDS"; ccdsid "CCDS35707.1"; havana_gene "OTTMUSG00000049394.1"; havana_transcript "OTTMUST00000125922.1";
chr1	HAVANA	exon	132504024	132504155	0	-	.	gene_id "ENSMUSG00000026442.15"; transcript_id "ENSMUST00000043189.14"; gene_type "protein_coding"; gene_name "Nfasc"; transcript_type "protein_coding"; transcript_name "Nfasc-201"; exon_number 25; exon_id "ENSMUSE00000242682.6"; level 2; protein_id "ENSMUSP00000035454.8"; transcript_support_level "1"; mgi_id "MGI:104753"; tag "basic"; tag "CCDS"; ccdsid "CCDS48358.1"; havana_gene "OTTMUSG00000049394.1"; havana_transcript "OTTMUST00000125921.1";
chr1	HAVANA	CDS	132504024	132504155	0	-	2	gene_id "ENSMUSG00000026442.15"; transcript_id "ENSMUST00000043189.14"; gene_type "protein_coding"; gene_name "Nfasc"; transcript_type "protein_coding"; transcript_name "Nfasc-201"; exon_number 25; exon_id "ENSMUSE00000242682.6"; level 2; protein_id "ENSMUSP00000035454.8"; transcript_support_level "1"; mgi_id "MGI:104753"; tag "basic"; tag "CCDS"; ccdsid "CCDS48358.1"; havana_gene "OTTMUSG00000049394.1"; havana_transcript "OTTMUST00000125921.1";
chr1	HAVANA	exon	132504024	132504155	0	-	.	gene_id "ENSMUSG00000026442.15"; transcript_id "ENSMUST00000187861.7"; gene_type "protein_coding"; gene_name "Nfasc"; transcript_type "protein_coding"; transcript_name "Nfasc-207"; exon_number 30; exon_id "ENSMUSE00000242682.6"; level 2; protein_id "ENSMUSP00000139955.2"; transcript_support_level "5"; mgi_id "MGI:104753"; tag "not_organism_supported"; tag "basic"; tag "Ensembl_canonical"; tag "GENCODE_Primary"; tag "appris_principal_1"; havana_gene "OTTMUSG00000049394.1"; havana_transcript "OTTMUST00000125923.1";
chr1	HAVANA	CDS	132504024	132504155	0	-	2	gene_id "ENSMUSG00000026442.15"; transcript_id "ENSMUST00000187861.7"; gene_type "protein_coding"; gene_name "Nfasc"; transcript_type "protein_coding"; transcript_name "Nfasc-207"; exon_number 30; exon_id "ENSMUSE00000242682.6"; level 2; protein_id "ENSMUSP00000139955.2"; transcript_support_level "5"; mgi_id "MGI:104753"; tag "not_organism_supported"; tag "basic"; tag "Ensembl_canonical"; tag "GENCODE_Primary"; tag "appris_principal_1"; havana_gene "OTTMUSG00000049394.1"; havana_transcript "OTTMUST00000125923.1";
chr1	HAVANA	exon	132504024	132504155	0	-	.	gene_id "ENSMUSG00000026442.15"; transcript_id "ENSMUST00000163770.8"; gene_type "protein_coding"; gene_name "Nfasc"; transcript_type "protein_coding"; transcript_name "Nfasc-203"; exon_number 26; exon_id "ENSMUSE00000242682.6"; level 2; protein_id "ENSMUSP00000132979.2"; transcript_support_level "5"; mgi_id "MGI:104753"; tag "basic"; tag "CCDS"; ccdsid "CCDS48359.1"; havana_gene "OTTMUSG00000049394.1"; havana_transcript "OTTMUST00000125925.1";
chr1	HAVANA	CDS	132504024	132504155	0	-	2	gene_id "ENSMUSG00000026442.15"; transcript_id "ENSMUST00000163770.8"; gene_type "protein_coding"; gene_name "Nfasc"; transcript_type "protein_coding"; transcript_name "Nfasc-203"; exon_number 26; exon_id "ENSMUSE00000242682.6"; level 2; protein_id "ENSMUSP00000132979.2"; transcript_support_level "5"; mgi_id "MGI:104753"; tag "basic"; tag "CCDS"; ccdsid "CCDS48359.1"; havana_gene "OTTMUSG00000049394.1"; havana_transcript "OTTMUST00000125925.1";
chr1	HAVANA	exon	132504024	132504155	0	-	.	gene_id "ENSMUSG00000026442.15"; transcript_id "ENSMUST00000186389.7"; gene_type "protein_coding"; gene_name "Nfasc"; transcript_type "protein_coding"; transcript_name "Nfasc-205"; exon_number 24; exon_id "ENSMUSE00000242682.6"; level 2; protein_id "ENSMUSP00000140480.2"; transcript_support_level "5"; mgi_id "MGI:104753"; tag "mRNA_start_NF"; tag "mRNA_end_NF"; tag "cds_start_NF"; tag "cds_end_NF"; havana_gene "OTTMUSG00000049394.1"; havana_transcript "OTTMUST00000125924.1";
chr1	HAVANA	CDS	132504024	132504155	0	-	2	gene_id "ENSMUSG00000026442.15"; transcript_id "ENSMUST00000186389.7"; gene_type "protein_coding"; gene_name "Nfasc"; transcript_type "protein_coding"; transcript_name "Nfasc-205"; exon_number 24; exon_id "ENSMUSE00000242682.6"; level 2; protein_id "ENSMUSP00000140480.2"; transcript_support_level "5"; mgi_id "MGI:104753"; tag "mRNA_start_NF"; tag "mRNA_end_NF"; tag "cds_start_NF"; tag "cds_end_NF"; havana_gene "OTTMUSG00000049394.1"; havana_transcript "OTTMUST00000125924.1";
chr1	HAVANA	exon	132504062	132504155	0	-	.	gene_id "ENSMUSG00000026442.15"; transcript_id "ENSMUST00000186330.2"; gene_type "protein_coding"; gene_name "Nfasc"; transcript_type "protein_coding_CDS_not_defined"; transcript_name "Nfasc-204"; exon_number 2; exon_id "ENSMUSE00001325853.2"; level 2; transcript_support_level "5"; mgi_id "MGI:104753"; havana_gene "OTTMUSG00000049394.1"; havana_transcript "OTTMUST00000126093.1";
chr1	HAVANA	transcript	132504062	132514878	0	-	.	gene_id "ENSMUSG00000026442.15"; transcript_id "ENSMUST00000186330.2"; gene_type "protein_coding"; gene_name "Nfasc"; transcript_type "protein_coding_CDS_not_defined"; transcript_name "Nfasc-204"; level 2; transcript_support_level "5"; mgi_id "MGI:104753"; havana_gene "OTTMUSG00000049394.1"; havana_transcript "OTTMUST00000126093.1";
chr1	HAVANA	exon	132510733	132510885	0	-	.	gene_id "ENSMUSG00000026442.15"; transcript_id "ENSMUST00000094569.11"; gene_type "protein_coding"; gene_name "Nfasc"; transcript_type "protein_coding"; transcript_name "Nfasc-202"; exon_number 27; exon_id "ENSMUSE00000242690.4"; level 2; protein_id "ENSMUSP00000092148.5"; transcript_support_level "1"; mgi_id "MGI:104753"; tag "basic"; tag "CCDS"; ccdsid "CCDS35707.1"; havana_gene "OTTMUSG00000049394.1"; havana_transcript "OTTMUST00000125922.1";
chr1	HAVANA	CDS	132510733	132510885	0	-	2	gene_id "ENSMUSG00000026442.15"; transcript_id "ENSMUST00000094569.11"; gene_type "protein_coding"; gene_name "Nfasc"; transcript_type "protein_coding"; transcript_name "Nfasc-202"; exon_number 27; exon_id "ENSMUSE00000242690.4"; level 2; protein_id "ENSMUSP00000092148.5"; transcript_support_level "1"; mgi_id "MGI:104753"; tag "basic"; tag "CCDS"; ccdsid "CCDS35707.1"; havana_gene "OTTMUSG00000049394.1"; havana_transcript "OTTMUST00000125922.1";
chr1	HAVANA	exon	132510733	132510885	0	-	.	gene_id "ENSMUSG00000026442.15"; transcript_id "ENSMUST00000187861.7"; gene_type "protein_coding"; gene_name "Nfasc"; transcript_type "protein_coding"; transcript_name "Nfasc-207"; exon_number 29; exon_id "ENSMUSE00000242690.4"; level 2; protein_id "ENSMUSP00000139955.2"; transcript_support_level "5"; mgi_id "MGI:104753"; tag "not_organism_supported"; tag "basic"; tag "Ensembl_canonical"; tag "GENCODE_Primary"; tag "appris_principal_1"; havana_gene "OTTMUSG00000049394.1"; havana_transcript "OTTMUST00000125923.1";
chr1	HAVANA	CDS	132510733	132510885	0	-	2	gene_id "ENSMUSG00000026442.15"; transcript_id "ENSMUST00000187861.7"; gene_type "protein_coding"; gene_name "Nfasc"; transcript_type "protein_coding"; transcript_name "Nfasc-207"; exon_number 29; exon_id "ENSMUSE00000242690.4"; level 2; protein_id "ENSMUSP00000139955.2"; transcript_support_level "5"; mgi_id "MGI:104753"; tag "not_organism_supported"; tag "basic"; tag "Ensembl_canonical"; tag "GENCODE_Primary"; tag "appris_principal_1"; havana_gene "OTTMUSG00000049394.1"; havana_transcript "OTTMUST00000125923.1";
chr1	HAVANA	exon	132512102	132512218	0	-	.	gene_id "ENSMUSG00000026442.15"; transcript_id "ENSMUST00000094569.11"; gene_type "protein_coding"; gene_name "Nfasc"; transcript_type "protein_coding"; transcript_name "Nfasc-202"; exon_number 26; exon_id "ENSMUSE00000242595.4"; level 2; protein_id "ENSMUSP00000092148.5"; transcript_support_level "1"; mgi_id "MGI:104753"; tag "basic"; tag "CCDS"; ccdsid "CCDS35707.1"; havana_gene "OTTMUSG00000049394.1"; havana_transcript "OTTMUST00000125922.1";
chr1	HAVANA	CDS	132512102	132512218	0	-	2	gene_id "ENSMUSG00000026442.15"; transcript_id "ENSMUST00000094569.11"; gene_type "protein_coding"; gene_name "Nfasc"; transcript_type "protein_coding"; transcript_name "Nfasc-202"; exon_number 26; exon_id "ENSMUSE00000242595.4"; level 2; protein_id "ENSMUSP00000092148.5"; transcript_support_level "1"; mgi_id "MGI:104753"; tag "basic"; tag "CCDS"; ccdsid "CCDS35707.1"; havana_gene "OTTMUSG00000049394.1"; havana_transcript "OTTMUST00000125922.1";
chr1	HAVANA	exon	132512102	132512218	0	-	.	gene_id "ENSMUSG00000026442.15"; transcript_id "ENSMUST00000187861.7"; gene_type "protein_coding"; gene_name "Nfasc"; transcript_type "protein_coding"; transcript_name "Nfasc-207"; exon_number 28; exon_id "ENSMUSE00000242595.4"; level 2; protein_id "ENSMUSP00000139955.2"; transcript_support_level "5"; mgi_id "MGI:104753"; tag "not_organism_supported"; tag "basic"; tag "Ensembl_canonical"; tag "GENCODE_Primary"; tag "appris_principal_1"; havana_gene "OTTMUSG00000049394.1"; havana_transcript "OTTMUST00000125923.1";
chr1	HAVANA	CDS	132512102	132512218	0	-	2	gene_id "ENSMUSG00000026442.15"; transcript_id "ENSMUST00000187861.7"; gene_type "protein_coding"; gene_name "Nfasc"; transcript_type "protein_coding"; transcript_name "Nfasc-207"; exon_number 28; exon_id "ENSMUSE00000242595.4"; level 2; protein_id "ENSMUSP00000139955.2"; transcript_support_level "5"; mgi_id "MGI:104753"; tag "not_organism_supported"; tag "basic"; tag "Ensembl_canonical"; tag "GENCODE_Primary"; tag "appris_principal_1"; havana_gene "OTTMUSG00000049394.1"; havana_transcript "OTTMUST00000125923.1";
chr1	HAVANA	exon	132514801	132514878	0	-	.	gene_id "ENSMUSG00000026442.15"; transcript_id "ENSMUST00000186330.2"; gene_type "protein_coding"; gene_name "Nfasc"; transcript_type "protein_coding_CDS_not_defined"; transcript_name "Nfasc-204"; exon_number 1; exon_id "ENSMUSE00001329905.2"; level 2; transcript_support_level "5"; mgi_id "MGI:104753"; havana_gene "OTTMUSG00000049394.1"; havana_transcript "OTTMUST00000126093.1";
chr1	HAVANA	exon	132515812	132516048	0	-	.	gene_id "ENSMUSG00000026442.15"; transcript_id "ENSMUST00000094569.11"; gene_type "protein_coding"; gene_name "Nfasc"; transcript_type "protein_coding"; transcript_name "Nfasc-202"; exon_number 25; exon_id "ENSMUSE00000242607.5"; level 2; protein_id "ENSMUSP00000092148.5"; transcript_support_level "1"; mgi_id "MGI:104753"; tag "basic"; tag "CCDS"; ccdsid "CCDS35707.1"; havana_gene "OTTMUSG00000049394.1"; havana_transcript "OTTMUST00000125922.1";
chr1	HAVANA	CDS	132515812	132516048	0	-	2	gene_id "ENSMUSG00000026442.15"; transcript_id "ENSMUST00000094569.11"; gene_type "protein_coding"; gene_name "Nfasc"; transcript_type "protein_coding"; transcript_name "Nfasc-202"; exon_number 25; exon_id "ENSMUSE00000242607.5"; level 2; protein_id "ENSMUSP00000092148.5"; transcript_support_level "1"; mgi_id "MGI:104753"; tag "basic"; tag "CCDS"; ccdsid "CCDS35707.1"; havana_gene "OTTMUSG00000049394.1"; havana_transcript "OTTMUST00000125922.1";
chr1	HAVANA	exon	132515812	132516048	0	-	.	gene_id "ENSMUSG00000026442.15"; transcript_id "ENSMUST00000187861.7"; gene_type "protein_coding"; gene_name "Nfasc"; transcript_type "protein_coding"; transcript_name "Nfasc-207"; exon_number 27; exon_id "ENSMUSE00000242607.5"; level 2; protein_id "ENSMUSP00000139955.2"; transcript_support_level "5"; mgi_id "MGI:104753"; tag "not_organism_supported"; tag "basic"; tag "Ensembl_canonical"; tag "GENCODE_Primary"; tag "appris_principal_1"; havana_gene "OTTMUSG00000049394.1"; havana_transcript "OTTMUST00000125923.1";
chr1	HAVANA	CDS	132515812	132516048	0	-	2	gene_id "ENSMUSG00000026442.15"; transcript_id "ENSMUST00000187861.7"; gene_type "protein_coding"; gene_name "Nfasc"; transcript_type "protein_coding"; transcript_name "Nfasc-207"; exon_number 27; exon_id "ENSMUSE00000242607.5"; level 2; protein_id "ENSMUSP00000139955.2"; transcript_support_level "5"; mgi_id "MGI:104753"; tag "not_organism_supported"; tag "basic"; tag "Ensembl_canonical"; tag "GENCODE_Primary"; tag "appris_principal_1"; havana_gene "OTTMUSG00000049394.1"; havana_transcript "OTTMUST00000125923.1";
chr1	HAVANA	exon	132521089	132521103	0	-	.	gene_id "ENSMUSG00000026442.15"; transcript_id "ENSMUST00000094569.11"; gene_type "protein_coding"; gene_name "Nfasc"; transcript_type "protein_coding"; transcript_name "Nfasc-202"; exon_number 24; exon_id "ENSMUSE00001473214.2"; level 2; protein_id "ENSMUSP00000092148.5"; transcript_support_level "1"; mgi_id "MGI:104753"; tag "basic"; tag "CCDS"; ccdsid "CCDS35707.1"; havana_gene "OTTMUSG00000049394.1"; havana_transcript "OTTMUST00000125922.1";
chr1	HAVANA	CDS	132521089	132521103	0	-	2	gene_id "ENSMUSG00000026442.15"; transcript_id "ENSMUST00000094569.11"; gene_type "protein_coding"; gene_name "Nfasc"; transcript_type "protein_coding"; transcript_name "Nfasc-202"; exon_number 24; exon_id "ENSMUSE00001473214.2"; level 2; protein_id "ENSMUSP00000092148.5"; transcript_support_level "1"; mgi_id "MGI:104753"; tag "basic"; tag "CCDS"; ccdsid "CCDS35707.1"; havana_gene "OTTMUSG00000049394.1"; havana_transcript "OTTMUST00000125922.1";
chr1	HAVANA	exon	132521089	132521103	0	-	.	gene_id "ENSMUSG00000026442.15"; transcript_id "ENSMUST00000043189.14"; gene_type "protein_coding"; gene_name "Nfasc"; transcript_type "protein_coding"; transcript_name "Nfasc-201"; exon_number 24; exon_id "ENSMUSE00001473214.2"; level 2; protein_id "ENSMUSP00000035454.8"; transcript_support_level "1"; mgi_id "MGI:104753"; tag "basic"; tag "CCDS"; ccdsid "CCDS48358.1"; havana_gene "OTTMUSG00000049394.1"; havana_transcript "OTTMUST00000125921.1";
chr1	HAVANA	CDS	132521089	132521103	0	-	2	gene_id "ENSMUSG00000026442.15"; transcript_id "ENSMUST00000043189.14"; gene_type "protein_coding"; gene_name "Nfasc"; transcript_type "protein_coding"; transcript_name "Nfasc-201"; exon_number 24; exon_id "ENSMUSE00001473214.2"; level 2; protein_id "ENSMUSP00000035454.8"; transcript_support_level "1"; mgi_id "MGI:104753"; tag "basic"; tag "CCDS"; ccdsid "CCDS48358.1"; havana_gene "OTTMUSG00000049394.1"; havana_transcript "OTTMUST00000125921.1";
chr1	HAVANA	exon	132521089	132521103	0	-	.	gene_id "ENSMUSG00000026442.15"; transcript_id "ENSMUST00000187861.7"; gene_type "protein_coding"; gene_name "Nfasc"; transcript_type "protein_coding"; transcript_name "Nfasc-207"; exon_number 26; exon_id "ENSMUSE00001473214.2"; level 2; protein_id "ENSMUSP00000139955.2"; transcript_support_level "5"; mgi_id "MGI:104753"; tag "not_organism_supported"; tag "basic"; tag "Ensembl_canonical"; tag "GENCODE_Primary"; tag "appris_principal_1"; havana_gene "OTTMUSG00000049394.1"; havana_transcript "OTTMUST00000125923.1";
chr1	HAVANA	CDS	132521089	132521103	0	-	2	gene_id "ENSMUSG00000026442.15"; transcript_id "ENSMUST00000187861.7"; gene_type "protein_coding"; gene_name "Nfasc"; transcript_type "protein_coding"; transcript_name "Nfasc-207"; exon_number 26; exon_id "ENSMUSE00001473214.2"; level 2; protein_id "ENSMUSP00000139955.2"; transcript_support_level "5"; mgi_id "MGI:104753"; tag "not_organism_supported"; tag "basic"; tag "Ensembl_canonical"; tag "GENCODE_Primary"; tag "appris_principal_1"; havana_gene "OTTMUSG00000049394.1"; havana_transcript "OTTMUST00000125923.1";
chr1	HAVANA	exon	132521089	132521103	0	-	.	gene_id "ENSMUSG00000026442.15"; transcript_id "ENSMUST00000163770.8"; gene_type "protein_coding"; gene_name "Nfasc"; transcript_type "protein_coding"; transcript_name "Nfasc-203"; exon_number 25; exon_id "ENSMUSE00001473214.2"; level 2; protein_id "ENSMUSP00000132979.2"; transcript_support_level "5"; mgi_id "MGI:104753"; tag "basic"; tag "CCDS"; ccdsid "CCDS48359.1"; havana_gene "OTTMUSG00000049394.1"; havana_transcript "OTTMUST00000125925.1";
chr1	HAVANA	CDS	132521089	132521103	0	-	2	gene_id "ENSMUSG00000026442.15"; transcript_id "ENSMUST00000163770.8"; gene_type "protein_coding"; gene_name "Nfasc"; transcript_type "protein_coding"; transcript_name "Nfasc-203"; exon_number 25; exon_id "ENSMUSE00001473214.2"; level 2; protein_id "ENSMUSP00000132979.2"; transcript_support_level "5"; mgi_id "MGI:104753"; tag "basic"; tag "CCDS"; ccdsid "CCDS48359.1"; havana_gene "OTTMUSG00000049394.1"; havana_transcript "OTTMUST00000125925.1";
chr1	HAVANA	exon	132521089	132521103	0	-	.	gene_id "ENSMUSG00000026442.15"; transcript_id "ENSMUST00000186389.7"; gene_type "protein_coding"; gene_name "Nfasc"; transcript_type "protein_coding"; transcript_name "Nfasc-205"; exon_number 23; exon_id "ENSMUSE00001473214.2"; level 2; protein_id "ENSMUSP00000140480.2"; transcript_support_level "5"; mgi_id "MGI:104753"; tag "mRNA_start_NF"; tag "mRNA_end_NF"; tag "cds_start_NF"; tag "cds_end_NF"; havana_gene "OTTMUSG00000049394.1"; havana_transcript "OTTMUST00000125924.1";
chr1	HAVANA	CDS	132521089	132521103	0	-	2	gene_id "ENSMUSG00000026442.15"; transcript_id "ENSMUST00000186389.7"; gene_type "protein_coding"; gene_name "Nfasc"; transcript_type "protein_coding"; transcript_name "Nfasc-205"; exon_number 23; exon_id "ENSMUSE00001473214.2"; level 2; protein_id "ENSMUSP00000140480.2"; transcript_support_level "5"; mgi_id "MGI:104753"; tag "mRNA_start_NF"; tag "mRNA_end_NF"; tag "cds_start_NF"; tag "cds_end_NF"; havana_gene "OTTMUSG00000049394.1"; havana_transcript "OTTMUST00000125924.1";
chr1	HAVANA	exon	132523222	132523395	0	-	.	gene_id "ENSMUSG00000026442.15"; transcript_id "ENSMUST00000094569.11"; gene_type "protein_coding"; gene_name "Nfasc"; transcript_type "protein_coding"; transcript_name "Nfasc-202"; exon_number 23; exon_id "ENSMUSE00000596780.2"; level 2; protein_id "ENSMUSP00000092148.5"; transcript_support_level "1"; mgi_id "MGI:104753"; tag "basic"; tag "CCDS"; ccdsid "CCDS35707.1"; havana_gene "OTTMUSG00000049394.1"; havana_transcript "OTTMUST00000125922.1";
chr1	HAVANA	CDS	132523222	132523395	0	-	2	gene_id "ENSMUSG00000026442.15"; transcript_id "ENSMUST00000094569.11"; gene_type "protein_coding"; gene_name "Nfasc"; transcript_type "protein_coding"; transcript_name "Nfasc-202"; exon_number 23; exon_id "ENSMUSE00000596780.2"; level 2; protein_id "ENSMUSP00000092148.5"; transcript_support_level "1"; mgi_id "MGI:104753"; tag "basic"; tag "CCDS"; ccdsid "CCDS35707.1"; havana_gene "OTTMUSG00000049394.1"; havana_transcript "OTTMUST00000125922.1";
chr1	HAVANA	exon	132523222	132523395	0	-	.	gene_id "ENSMUSG00000026442.15"; transcript_id "ENSMUST00000043189.14"; gene_type "protein_coding"; gene_name "Nfasc"; transcript_type "protein_coding"; transcript_name "Nfasc-201"; exon_number 23; exon_id "ENSMUSE00000596780.2"; level 2; protein_id "ENSMUSP00000035454.8"; transcript_support_level "1"; mgi_id "MGI:104753"; tag "basic"; tag "CCDS"; ccdsid "CCDS48358.1"; havana_gene "OTTMUSG00000049394.1"; havana_transcript "OTTMUST00000125921.1";
chr1	HAVANA	CDS	132523222	132523395	0	-	2	gene_id "ENSMUSG00000026442.15"; transcript_id "ENSMUST00000043189.14"; gene_type "protein_coding"; gene_name "Nfasc"; transcript_type "protein_coding"; transcript_name "Nfasc-201"; exon_number 23; exon_id "ENSMUSE00000596780.2"; level 2; protein_id "ENSMUSP00000035454.8"; transcript_support_level "1"; mgi_id "MGI:104753"; tag "basic"; tag "CCDS"; ccdsid "CCDS48358.1"; havana_gene "OTTMUSG00000049394.1"; havana_transcript "OTTMUST00000125921.1";
chr1	HAVANA	exon	132523222	132523395	0	-	.	gene_id "ENSMUSG00000026442.15"; transcript_id "ENSMUST00000187861.7"; gene_type "protein_coding"; gene_name "Nfasc"; transcript_type "protein_coding"; transcript_name "Nfasc-207"; exon_number 25; exon_id "ENSMUSE00000596780.2"; level 2; protein_id "ENSMUSP00000139955.2"; transcript_support_level "5"; mgi_id "MGI:104753"; tag "not_organism_supported"; tag "basic"; tag "Ensembl_canonical"; tag "GENCODE_Primary"; tag "appris_principal_1"; havana_gene "OTTMUSG00000049394.1"; havana_transcript "OTTMUST00000125923.1";
chr1	HAVANA	CDS	132523222	132523395	0	-	2	gene_id "ENSMUSG00000026442.15"; transcript_id "ENSMUST00000187861.7"; gene_type "protein_coding"; gene_name "Nfasc"; transcript_type "protein_coding"; transcript_name "Nfasc-207"; exon_number 25; exon_id "ENSMUSE00000596780.2"; level 2; protein_id "ENSMUSP00000139955.2"; transcript_support_level "5"; mgi_id "MGI:104753"; tag "not_organism_supported"; tag "basic"; tag "Ensembl_canonical"; tag "GENCODE_Primary"; tag "appris_principal_1"; havana_gene "OTTMUSG00000049394.1"; havana_transcript "OTTMUST00000125923.1";
chr1	HAVANA	exon	132523222	132523395	0	-	.	gene_id "ENSMUSG00000026442.15"; transcript_id "ENSMUST00000163770.8"; gene_type "protein_coding"; gene_name "Nfasc"; transcript_type "protein_coding"; transcript_name "Nfasc-203"; exon_number 24; exon_id "ENSMUSE00000596780.2"; level 2; protein_id "ENSMUSP00000132979.2"; transcript_support_level "5"; mgi_id "MGI:104753"; tag "basic"; tag "CCDS"; ccdsid "CCDS48359.1"; havana_gene "OTTMUSG00000049394.1"; havana_transcript "OTTMUST00000125925.1";
chr1	HAVANA	CDS	132523222	132523395	0	-	2	gene_id "ENSMUSG00000026442.15"; transcript_id "ENSMUST00000163770.8"; gene_type "protein_coding"; gene_name "Nfasc"; transcript_type "protein_coding"; transcript_name "Nfasc-203"; exon_number 24; exon_id "ENSMUSE00000596780.2"; level 2; protein_id "ENSMUSP00000132979.2"; transcript_support_level "5"; mgi_id "MGI:104753"; tag "basic"; tag "CCDS"; ccdsid "CCDS48359.1"; havana_gene "OTTMUSG00000049394.1"; havana_transcript "OTTMUST00000125925.1";
chr1	HAVANA	exon	132523222	132523395	0	-	.	gene_id "ENSMUSG00000026442.15"; transcript_id "ENSMUST00000186389.7"; gene_type "protein_coding"; gene_name "Nfasc"; transcript_type "protein_coding"; transcript_name "Nfasc-205"; exon_number 22; exon_id "ENSMUSE00000596780.2"; level 2; protein_id "ENSMUSP00000140480.2"; transcript_support_level "5"; mgi_id "MGI:104753"; tag "mRNA_start_NF"; tag "mRNA_end_NF"; tag "cds_start_NF"; tag "cds_end_NF"; havana_gene "OTTMUSG00000049394.1"; havana_transcript "OTTMUST00000125924.1";
chr1	HAVANA	CDS	132523222	132523395	0	-	2	gene_id "ENSMUSG00000026442.15"; transcript_id "ENSMUST00000186389.7"; gene_type "protein_coding"; gene_name "Nfasc"; transcript_type "protein_coding"; transcript_name "Nfasc-205"; exon_number 22; exon_id "ENSMUSE00000596780.2"; level 2; protein_id "ENSMUSP00000140480.2"; transcript_support_level "5"; mgi_id "MGI:104753"; tag "mRNA_start_NF"; tag "mRNA_end_NF"; tag "cds_start_NF"; tag "cds_end_NF"; havana_gene "OTTMUSG00000049394.1"; havana_transcript "OTTMUST00000125924.1";
chr1	HAVANA	exon	132524264	132524386	0	-	.	gene_id "ENSMUSG00000026442.15"; transcript_id "ENSMUST00000094569.11"; gene_type "protein_coding"; gene_name "Nfasc"; transcript_type "protein_coding"; transcript_name "Nfasc-202"; exon_number 22; exon_id "ENSMUSE00000159133.4"; level 2; protein_id "ENSMUSP00000092148.5"; transcript_support_level "1"; mgi_id "MGI:104753"; tag "basic"; tag "CCDS"; ccdsid "CCDS35707.1"; havana_gene "OTTMUSG00000049394.1"; havana_transcript "OTTMUST00000125922.1";
chr1	HAVANA	CDS	132524264	132524386	0	-	2	gene_id "ENSMUSG00000026442.15"; transcript_id "ENSMUST00000094569.11"; gene_type "protein_coding"; gene_name "Nfasc"; transcript_type "protein_coding"; transcript_name "Nfasc-202"; exon_number 22; exon_id "ENSMUSE00000159133.4"; level 2; protein_id "ENSMUSP00000092148.5"; transcript_support_level "1"; mgi_id "MGI:104753"; tag "basic"; tag "CCDS"; ccdsid "CCDS35707.1"; havana_gene "OTTMUSG00000049394.1"; havana_transcript "OTTMUST00000125922.1";
chr1	HAVANA	exon	132524264	132524386	0	-	.	gene_id "ENSMUSG00000026442.15"; transcript_id "ENSMUST00000043189.14"; gene_type "protein_coding"; gene_name "Nfasc"; transcript_type "protein_coding"; transcript_name "Nfasc-201"; exon_number 22; exon_id "ENSMUSE00000159133.4"; level 2; protein_id "ENSMUSP00000035454.8"; transcript_support_level "1"; mgi_id "MGI:104753"; tag "basic"; tag "CCDS"; ccdsid "CCDS48358.1"; havana_gene "OTTMUSG00000049394.1"; havana_transcript "OTTMUST00000125921.1";
chr1	HAVANA	CDS	132524264	132524386	0	-	2	gene_id "ENSMUSG00000026442.15"; transcript_id "ENSMUST00000043189.14"; gene_type "protein_coding"; gene_name "Nfasc"; transcript_type "protein_coding"; transcript_name "Nfasc-201"; exon_number 22; exon_id "ENSMUSE00000159133.4"; level 2; protein_id "ENSMUSP00000035454.8"; transcript_support_level "1"; mgi_id "MGI:104753"; tag "basic"; tag "CCDS"; ccdsid "CCDS48358.1"; havana_gene "OTTMUSG00000049394.1"; havana_transcript "OTTMUST00000125921.1";
chr1	HAVANA	exon	132524264	132524386	0	-	.	gene_id "ENSMUSG00000026442.15"; transcript_id "ENSMUST00000187861.7"; gene_type "protein_coding"; gene_name "Nfasc"; transcript_type "protein_coding"; transcript_name "Nfasc-207"; exon_number 24; exon_id "ENSMUSE00000159133.4"; level 2; protein_id "ENSMUSP00000139955.2"; transcript_support_level "5"; mgi_id "MGI:104753"; tag "not_organism_supported"; tag "basic"; tag "Ensembl_canonical"; tag "GENCODE_Primary"; tag "appris_principal_1"; havana_gene "OTTMUSG00000049394.1"; havana_transcript "OTTMUST00000125923.1";
chr1	HAVANA	CDS	132524264	132524386	0	-	2	gene_id "ENSMUSG00000026442.15"; transcript_id "ENSMUST00000187861.7"; gene_type "protein_coding"; gene_name "Nfasc"; transcript_type "protein_coding"; transcript_name "Nfasc-207"; exon_number 24; exon_id "ENSMUSE00000159133.4"; level 2; protein_id "ENSMUSP00000139955.2"; transcript_support_level "5"; mgi_id "MGI:104753"; tag "not_organism_supported"; tag "basic"; tag "Ensembl_canonical"; tag "GENCODE_Primary"; tag "appris_principal_1"; havana_gene "OTTMUSG00000049394.1"; havana_transcript "OTTMUST00000125923.1";
chr1	HAVANA	exon	132524264	132524386	0	-	.	gene_id "ENSMUSG00000026442.15"; transcript_id "ENSMUST00000163770.8"; gene_type "protein_coding"; gene_name "Nfasc"; transcript_type "protein_coding"; transcript_name "Nfasc-203"; exon_number 23; exon_id "ENSMUSE00000159133.4"; level 2; protein_id "ENSMUSP00000132979.2"; transcript_support_level "5"; mgi_id "MGI:104753"; tag "basic"; tag "CCDS"; ccdsid "CCDS48359.1"; havana_gene "OTTMUSG00000049394.1"; havana_transcript "OTTMUST00000125925.1";
chr1	HAVANA	CDS	132524264	132524386	0	-	2	gene_id "ENSMUSG00000026442.15"; transcript_id "ENSMUST00000163770.8"; gene_type "protein_coding"; gene_name "Nfasc"; transcript_type "protein_coding"; transcript_name "Nfasc-203"; exon_number 23; exon_id "ENSMUSE00000159133.4"; level 2; protein_id "ENSMUSP00000132979.2"; transcript_support_level "5"; mgi_id "MGI:104753"; tag "basic"; tag "CCDS"; ccdsid "CCDS48359.1"; havana_gene "OTTMUSG00000049394.1"; havana_transcript "OTTMUST00000125925.1";
chr1	HAVANA	exon	132524264	132524386	0	-	.	gene_id "ENSMUSG00000026442.15"; transcript_id "ENSMUST00000186389.7"; gene_type "protein_coding"; gene_name "Nfasc"; transcript_type "protein_coding"; transcript_name "Nfasc-205"; exon_number 21; exon_id "ENSMUSE00000159133.4"; level 2; protein_id "ENSMUSP00000140480.2"; transcript_support_level "5"; mgi_id "MGI:104753"; tag "mRNA_start_NF"; tag "mRNA_end_NF"; tag "cds_start_NF"; tag "cds_end_NF"; havana_gene "OTTMUSG00000049394.1"; havana_transcript "OTTMUST00000125924.1";
chr1	HAVANA	CDS	132524264	132524386	0	-	2	gene_id "ENSMUSG00000026442.15"; transcript_id "ENSMUST00000186389.7"; gene_type "protein_coding"; gene_name "Nfasc"; transcript_type "protein_coding"; transcript_name "Nfasc-205"; exon_number 21; exon_id "ENSMUSE00000159133.4"; level 2; protein_id "ENSMUSP00000140480.2"; transcript_support_level "5"; mgi_id "MGI:104753"; tag "mRNA_start_NF"; tag "mRNA_end_NF"; tag "cds_start_NF"; tag "cds_end_NF"; havana_gene "OTTMUSG00000049394.1"; havana_transcript "OTTMUST00000125924.1";
chr1	HAVANA	exon	132525503	132525707	0	-	.	gene_id "ENSMUSG00000026442.15"; transcript_id "ENSMUST00000043189.14"; gene_type "protein_coding"; gene_name "Nfasc"; transcript_type "protein_coding"; transcript_name "Nfasc-201"; exon_number 21; exon_id "ENSMUSE00000596781.2"; level 2; protein_id "ENSMUSP00000035454.8"; transcript_support_level "1"; mgi_id "MGI:104753"; tag "basic"; tag "CCDS"; ccdsid "CCDS48358.1"; havana_gene "OTTMUSG00000049394.1"; havana_transcript "OTTMUST00000125921.1";
chr1	HAVANA	CDS	132525503	132525707	0	-	0	gene_id "ENSMUSG00000026442.15"; transcript_id "ENSMUST00000043189.14"; gene_type "protein_coding"; gene_name "Nfasc"; transcript_type "protein_coding"; transcript_name "Nfasc-201"; exon_number 21; exon_id "ENSMUSE00000596781.2"; level 2; protein_id "ENSMUSP00000035454.8"; transcript_support_level "1"; mgi_id "MGI:104753"; tag "basic"; tag "CCDS"; ccdsid "CCDS48358.1"; havana_gene "OTTMUSG00000049394.1"; havana_transcript "OTTMUST00000125921.1";
chr1	HAVANA	exon	132525503	132525707	0	-	.	gene_id "ENSMUSG00000026442.15"; transcript_id "ENSMUST00000187861.7"; gene_type "protein_coding"; gene_name "Nfasc"; transcript_type "protein_coding"; transcript_name "Nfasc-207"; exon_number 23; exon_id "ENSMUSE00000596781.2"; level 2; protein_id "ENSMUSP00000139955.2"; transcript_support_level "5"; mgi_id "MGI:104753"; tag "not_organism_supported"; tag "basic"; tag "Ensembl_canonical"; tag "GENCODE_Primary"; tag "appris_principal_1"; havana_gene "OTTMUSG00000049394.1"; havana_transcript "OTTMUST00000125923.1";
chr1	HAVANA	CDS	132525503	132525707	0	-	0	gene_id "ENSMUSG00000026442.15"; transcript_id "ENSMUST00000187861.7"; gene_type "protein_coding"; gene_name "Nfasc"; transcript_type "protein_coding"; transcript_name "Nfasc-207"; exon_number 23; exon_id "ENSMUSE00000596781.2"; level 2; protein_id "ENSMUSP00000139955.2"; transcript_support_level "5"; mgi_id "MGI:104753"; tag "not_organism_supported"; tag "basic"; tag "Ensembl_canonical"; tag "GENCODE_Primary"; tag "appris_principal_1"; havana_gene "OTTMUSG00000049394.1"; havana_transcript "OTTMUST00000125923.1";
chr1	HAVANA	exon	132525503	132525707	0	-	.	gene_id "ENSMUSG00000026442.15"; transcript_id "ENSMUST00000163770.8"; gene_type "protein_coding"; gene_name "Nfasc"; transcript_type "protein_coding"; transcript_name "Nfasc-203"; exon_number 22; exon_id "ENSMUSE00000596781.2"; level 2; protein_id "ENSMUSP00000132979.2"; transcript_support_level "5"; mgi_id "MGI:104753"; tag "basic"; tag "CCDS"; ccdsid "CCDS48359.1"; havana_gene "OTTMUSG00000049394.1"; havana_transcript "OTTMUST00000125925.1";
chr1	HAVANA	CDS	132525503	132525707	0	-	0	gene_id "ENSMUSG00000026442.15"; transcript_id "ENSMUST00000163770.8"; gene_type "protein_coding"; gene_name "Nfasc"; transcript_type "protein_coding"; transcript_name "Nfasc-203"; exon_number 22; exon_id "ENSMUSE00000596781.2"; level 2; protein_id "ENSMUSP00000132979.2"; transcript_support_level "5"; mgi_id "MGI:104753"; tag "basic"; tag "CCDS"; ccdsid "CCDS48359.1"; havana_gene "OTTMUSG00000049394.1"; havana_transcript "OTTMUST00000125925.1";
chr1	HAVANA	exon	132525503	132525707	0	-	.	gene_id "ENSMUSG00000026442.15"; transcript_id "ENSMUST00000186389.7"; gene_type "protein_coding"; gene_name "Nfasc"; transcript_type "protein_coding"; transcript_name "Nfasc-205"; exon_number 20; exon_id "ENSMUSE00000596781.2"; level 2; protein_id "ENSMUSP00000140480.2"; transcript_support_level "5"; mgi_id "MGI:104753"; tag "mRNA_start_NF"; tag "mRNA_end_NF"; tag "cds_start_NF"; tag "cds_end_NF"; havana_gene "OTTMUSG00000049394.1"; havana_transcript "OTTMUST00000125924.1";
chr1	HAVANA	CDS	132525503	132525707	0	-	0	gene_id "ENSMUSG00000026442.15"; transcript_id "ENSMUST00000186389.7"; gene_type "protein_coding"; gene_name "Nfasc"; transcript_type "protein_coding"; transcript_name "Nfasc-205"; exon_number 20; exon_id "ENSMUSE00000596781.2"; level 2; protein_id "ENSMUSP00000140480.2"; transcript_support_level "5"; mgi_id "MGI:104753"; tag "mRNA_start_NF"; tag "mRNA_end_NF"; tag "cds_start_NF"; tag "cds_end_NF"; havana_gene "OTTMUSG00000049394.1"; havana_transcript "OTTMUST00000125924.1";
chr1	HAVANA	UTR	132527573	132527707	0	-	.	gene_id "ENSMUSG00000026442.15"; transcript_id "ENSMUST00000188307.2"; gene_type "protein_coding"; gene_name "Nfasc"; transcript_type "protein_coding"; transcript_name "Nfasc-208"; exon_number 20; exon_id "ENSMUSE00001323414.2"; level 2; protein_id "ENSMUSP00000139520.2"; transcript_support_level "1"; mgi_id "MGI:104753"; tag "basic"; havana_gene "OTTMUSG00000049394.1"; havana_transcript "OTTMUST00000125928.1";
chr1	HAVANA	exon	132527573	132527952	0	-	.	gene_id "ENSMUSG00000026442.15"; transcript_id "ENSMUST00000188307.2"; gene_type "protein_coding"; gene_name "Nfasc"; transcript_type "protein_coding"; transcript_name "Nfasc-208"; exon_number 20; exon_id "ENSMUSE00001323414.2"; level 2; protein_id "ENSMUSP00000139520.2"; transcript_support_level "1"; mgi_id "MGI:104753"; tag "basic"; havana_gene "OTTMUSG00000049394.1"; havana_transcript "OTTMUST00000125928.1";
chr1	HAVANA	transcript	132527573	132669535	0	-	.	gene_id "ENSMUSG00000026442.15"; transcript_id "ENSMUST00000188307.2"; gene_type "protein_coding"; gene_name "Nfasc"; transcript_type "protein_coding"; transcript_name "Nfasc-208"; level 2; protein_id "ENSMUSP00000139520.2"; transcript_support_level "1"; mgi_id "MGI:104753"; tag "basic"; havana_gene "OTTMUSG00000049394.1"; havana_transcript "OTTMUST00000125928.1";
chr1	HAVANA	stop_codon	132527705	132527707	0	-	0	gene_id "ENSMUSG00000026442.15"; transcript_id "ENSMUST00000188307.2"; gene_type "protein_coding"; gene_name "Nfasc"; transcript_type "protein_coding"; transcript_name "Nfasc-208"; exon_number 20; exon_id "ENSMUSE00001323414.2"; level 2; protein_id "ENSMUSP00000139520.2"; transcript_support_level "1"; mgi_id "MGI:104753"; tag "basic"; havana_gene "OTTMUSG00000049394.1"; havana_transcript "OTTMUST00000125928.1";
chr1	HAVANA	CDS	132527708	132527952	0	-	2	gene_id "ENSMUSG00000026442.15"; transcript_id "ENSMUST00000188307.2"; gene_type "protein_coding"; gene_name "Nfasc"; transcript_type "protein_coding"; transcript_name "Nfasc-208"; exon_number 20; exon_id "ENSMUSE00001323414.2"; level 2; protein_id "ENSMUSP00000139520.2"; transcript_support_level "1"; mgi_id "MGI:104753"; tag "basic"; havana_gene "OTTMUSG00000049394.1"; havana_transcript "OTTMUST00000125928.1";
chr1	HAVANA	exon	132527837	132527952	0	-	.	gene_id "ENSMUSG00000026442.15"; transcript_id "ENSMUST00000043189.14"; gene_type "protein_coding"; gene_name "Nfasc"; transcript_type "protein_coding"; transcript_name "Nfasc-201"; exon_number 20; exon_id "ENSMUSE00000596782.2"; level 2; protein_id "ENSMUSP00000035454.8"; transcript_support_level "1"; mgi_id "MGI:104753"; tag "basic"; tag "CCDS"; ccdsid "CCDS48358.1"; havana_gene "OTTMUSG00000049394.1"; havana_transcript "OTTMUST00000125921.1";
chr1	HAVANA	CDS	132527837	132527952	0	-	2	gene_id "ENSMUSG00000026442.15"; transcript_id "ENSMUST00000043189.14"; gene_type "protein_coding"; gene_name "Nfasc"; transcript_type "protein_coding"; transcript_name "Nfasc-201"; exon_number 20; exon_id "ENSMUSE00000596782.2"; level 2; protein_id "ENSMUSP00000035454.8"; transcript_support_level "1"; mgi_id "MGI:104753"; tag "basic"; tag "CCDS"; ccdsid "CCDS48358.1"; havana_gene "OTTMUSG00000049394.1"; havana_transcript "OTTMUST00000125921.1";
chr1	HAVANA	exon	132527837	132527952	0	-	.	gene_id "ENSMUSG00000026442.15"; transcript_id "ENSMUST00000187861.7"; gene_type "protein_coding"; gene_name "Nfasc"; transcript_type "protein_coding"; transcript_name "Nfasc-207"; exon_number 22; exon_id "ENSMUSE00000596782.2"; level 2; protein_id "ENSMUSP00000139955.2"; transcript_support_level "5"; mgi_id "MGI:104753"; tag "not_organism_supported"; tag "basic"; tag "Ensembl_canonical"; tag "GENCODE_Primary"; tag "appris_principal_1"; havana_gene "OTTMUSG00000049394.1"; havana_transcript "OTTMUST00000125923.1";
chr1	HAVANA	CDS	132527837	132527952	0	-	2	gene_id "ENSMUSG00000026442.15"; transcript_id "ENSMUST00000187861.7"; gene_type "protein_coding"; gene_name "Nfasc"; transcript_type "protein_coding"; transcript_name "Nfasc-207"; exon_number 22; exon_id "ENSMUSE00000596782.2"; level 2; protein_id "ENSMUSP00000139955.2"; transcript_support_level "5"; mgi_id "MGI:104753"; tag "not_organism_supported"; tag "basic"; tag "Ensembl_canonical"; tag "GENCODE_Primary"; tag "appris_principal_1"; havana_gene "OTTMUSG00000049394.1"; havana_transcript "OTTMUST00000125923.1";
chr1	HAVANA	exon	132527837	132527952	0	-	.	gene_id "ENSMUSG00000026442.15"; transcript_id "ENSMUST00000163770.8"; gene_type "protein_coding"; gene_name "Nfasc"; transcript_type "protein_coding"; transcript_name "Nfasc-203"; exon_number 21; exon_id "ENSMUSE00000596782.2"; level 2; protein_id "ENSMUSP00000132979.2"; transcript_support_level "5"; mgi_id "MGI:104753"; tag "basic"; tag "CCDS"; ccdsid "CCDS48359.1"; havana_gene "OTTMUSG00000049394.1"; havana_transcript "OTTMUST00000125925.1";
chr1	HAVANA	CDS	132527837	132527952	0	-	2	gene_id "ENSMUSG00000026442.15"; transcript_id "ENSMUST00000163770.8"; gene_type "protein_coding"; gene_name "Nfasc"; transcript_type "protein_coding"; transcript_name "Nfasc-203"; exon_number 21; exon_id "ENSMUSE00000596782.2"; level 2; protein_id "ENSMUSP00000132979.2"; transcript_support_level "5"; mgi_id "MGI:104753"; tag "basic"; tag "CCDS"; ccdsid "CCDS48359.1"; havana_gene "OTTMUSG00000049394.1"; havana_transcript "OTTMUST00000125925.1";
chr1	HAVANA	exon	132527837	132527952	0	-	.	gene_id "ENSMUSG00000026442.15"; transcript_id "ENSMUST00000186389.7"; gene_type "protein_coding"; gene_name "Nfasc"; transcript_type "protein_coding"; transcript_name "Nfasc-205"; exon_number 19; exon_id "ENSMUSE00000596782.2"; level 2; protein_id "ENSMUSP00000140480.2"; transcript_support_level "5"; mgi_id "MGI:104753"; tag "mRNA_start_NF"; tag "mRNA_end_NF"; tag "cds_start_NF"; tag "cds_end_NF"; havana_gene "OTTMUSG00000049394.1"; havana_transcript "OTTMUST00000125924.1";
chr1	HAVANA	CDS	132527837	132527952	0	-	2	gene_id "ENSMUSG00000026442.15"; transcript_id "ENSMUST00000186389.7"; gene_type "protein_coding"; gene_name "Nfasc"; transcript_type "protein_coding"; transcript_name "Nfasc-205"; exon_number 19; exon_id "ENSMUSE00000596782.2"; level 2; protein_id "ENSMUSP00000140480.2"; transcript_support_level "5"; mgi_id "MGI:104753"; tag "mRNA_start_NF"; tag "mRNA_end_NF"; tag "cds_start_NF"; tag "cds_end_NF"; havana_gene "OTTMUSG00000049394.1"; havana_transcript "OTTMUST00000125924.1";
chr1	HAVANA	exon	132529372	132529931	0	-	.	gene_id "ENSMUSG00000026442.15"; transcript_id "ENSMUST00000186539.2"; gene_type "protein_coding"; gene_name "Nfasc"; transcript_type "retained_intron"; transcript_name "Nfasc-206"; exon_number 3; exon_id "ENSMUSE00001333207.2"; level 2; transcript_support_level "3"; mgi_id "MGI:104753"; havana_gene "OTTMUSG00000049394.1"; havana_transcript "OTTMUST00000126068.1";
chr1	HAVANA	transcript	132529372	132532897	0	-	.	gene_id "ENSMUSG00000026442.15"; transcript_id "ENSMUST00000186539.2"; gene_type "protein_coding"; gene_name "Nfasc"; transcript_type "retained_intron"; transcript_name "Nfasc-206"; level 2; transcript_support_level "3"; mgi_id "MGI:104753"; havana_gene "OTTMUSG00000049394.1"; havana_transcript "OTTMUST00000126068.1";
chr1	HAVANA	exon	132529709	132529931	0	-	.	gene_id "ENSMUSG00000026442.15"; transcript_id "ENSMUST00000094569.11"; gene_type "protein_coding"; gene_name "Nfasc"; transcript_type "protein_coding"; transcript_name "Nfasc-202"; exon_number 21; exon_id "ENSMUSE00000159120.4"; level 2; protein_id "ENSMUSP00000092148.5"; transcript_support_level "1"; mgi_id "MGI:104753"; tag "basic"; tag "CCDS"; ccdsid "CCDS35707.1"; havana_gene "OTTMUSG00000049394.1"; havana_transcript "OTTMUST00000125922.1";
chr1	HAVANA	CDS	132529709	132529931	0	-	0	gene_id "ENSMUSG00000026442.15"; transcript_id "ENSMUST00000094569.11"; gene_type "protein_coding"; gene_name "Nfasc"; transcript_type "protein_coding"; transcript_name "Nfasc-202"; exon_number 21; exon_id "ENSMUSE00000159120.4"; level 2; protein_id "ENSMUSP00000092148.5"; transcript_support_level "1"; mgi_id "MGI:104753"; tag "basic"; tag "CCDS"; ccdsid "CCDS35707.1"; havana_gene "OTTMUSG00000049394.1"; havana_transcript "OTTMUST00000125922.1";
chr1	HAVANA	exon	132529709	132529931	0	-	.	gene_id "ENSMUSG00000026442.15"; transcript_id "ENSMUST00000043189.14"; gene_type "protein_coding"; gene_name "Nfasc"; transcript_type "protein_coding"; transcript_name "Nfasc-201"; exon_number 19; exon_id "ENSMUSE00000159120.4"; level 2; protein_id "ENSMUSP00000035454.8"; transcript_support_level "1"; mgi_id "MGI:104753"; tag "basic"; tag "CCDS"; ccdsid "CCDS48358.1"; havana_gene "OTTMUSG00000049394.1"; havana_transcript "OTTMUST00000125921.1";
chr1	HAVANA	CDS	132529709	132529931	0	-	0	gene_id "ENSMUSG00000026442.15"; transcript_id "ENSMUST00000043189.14"; gene_type "protein_coding"; gene_name "Nfasc"; transcript_type "protein_coding"; transcript_name "Nfasc-201"; exon_number 19; exon_id "ENSMUSE00000159120.4"; level 2; protein_id "ENSMUSP00000035454.8"; transcript_support_level "1"; mgi_id "MGI:104753"; tag "basic"; tag "CCDS"; ccdsid "CCDS48358.1"; havana_gene "OTTMUSG00000049394.1"; havana_transcript "OTTMUST00000125921.1";
chr1	HAVANA	exon	132529709	132529931	0	-	.	gene_id "ENSMUSG00000026442.15"; transcript_id "ENSMUST00000187861.7"; gene_type "protein_coding"; gene_name "Nfasc"; transcript_type "protein_coding"; transcript_name "Nfasc-207"; exon_number 21; exon_id "ENSMUSE00000159120.4"; level 2; protein_id "ENSMUSP00000139955.2"; transcript_support_level "5"; mgi_id "MGI:104753"; tag "not_organism_supported"; tag "basic"; tag "Ensembl_canonical"; tag "GENCODE_Primary"; tag "appris_principal_1"; havana_gene "OTTMUSG00000049394.1"; havana_transcript "OTTMUST00000125923.1";
chr1	HAVANA	CDS	132529709	132529931	0	-	0	gene_id "ENSMUSG00000026442.15"; transcript_id "ENSMUST00000187861.7"; gene_type "protein_coding"; gene_name "Nfasc"; transcript_type "protein_coding"; transcript_name "Nfasc-207"; exon_number 21; exon_id "ENSMUSE00000159120.4"; level 2; protein_id "ENSMUSP00000139955.2"; transcript_support_level "5"; mgi_id "MGI:104753"; tag "not_organism_supported"; tag "basic"; tag "Ensembl_canonical"; tag "GENCODE_Primary"; tag "appris_principal_1"; havana_gene "OTTMUSG00000049394.1"; havana_transcript "OTTMUST00000125923.1";
chr1	HAVANA	exon	132529709	132529931	0	-	.	gene_id "ENSMUSG00000026442.15"; transcript_id "ENSMUST00000163770.8"; gene_type "protein_coding"; gene_name "Nfasc"; transcript_type "protein_coding"; transcript_name "Nfasc-203"; exon_number 20; exon_id "ENSMUSE00000159120.4"; level 2; protein_id "ENSMUSP00000132979.2"; transcript_support_level "5"; mgi_id "MGI:104753"; tag "basic"; tag "CCDS"; ccdsid "CCDS48359.1"; havana_gene "OTTMUSG00000049394.1"; havana_transcript "OTTMUST00000125925.1";
chr1	HAVANA	CDS	132529709	132529931	0	-	0	gene_id "ENSMUSG00000026442.15"; transcript_id "ENSMUST00000163770.8"; gene_type "protein_coding"; gene_name "Nfasc"; transcript_type "protein_coding"; transcript_name "Nfasc-203"; exon_number 20; exon_id "ENSMUSE00000159120.4"; level 2; protein_id "ENSMUSP00000132979.2"; transcript_support_level "5"; mgi_id "MGI:104753"; tag "basic"; tag "CCDS"; ccdsid "CCDS48359.1"; havana_gene "OTTMUSG00000049394.1"; havana_transcript "OTTMUST00000125925.1";
chr1	HAVANA	exon	132529709	132529931	0	-	.	gene_id "ENSMUSG00000026442.15"; transcript_id "ENSMUST00000186389.7"; gene_type "protein_coding"; gene_name "Nfasc"; transcript_type "protein_coding"; transcript_name "Nfasc-205"; exon_number 18; exon_id "ENSMUSE00000159120.4"; level 2; protein_id "ENSMUSP00000140480.2"; transcript_support_level "5"; mgi_id "MGI:104753"; tag "mRNA_start_NF"; tag "mRNA_end_NF"; tag "cds_start_NF"; tag "cds_end_NF"; havana_gene "OTTMUSG00000049394.1"; havana_transcript "OTTMUST00000125924.1";
chr1	HAVANA	CDS	132529709	132529931	0	-	0	gene_id "ENSMUSG00000026442.15"; transcript_id "ENSMUST00000186389.7"; gene_type "protein_coding"; gene_name "Nfasc"; transcript_type "protein_coding"; transcript_name "Nfasc-205"; exon_number 18; exon_id "ENSMUSE00000159120.4"; level 2; protein_id "ENSMUSP00000140480.2"; transcript_support_level "5"; mgi_id "MGI:104753"; tag "mRNA_start_NF"; tag "mRNA_end_NF"; tag "cds_start_NF"; tag "cds_end_NF"; havana_gene "OTTMUSG00000049394.1"; havana_transcript "OTTMUST00000125924.1";
chr1	HAVANA	exon	132529709	132529931	0	-	.	gene_id "ENSMUSG00000026442.15"; transcript_id "ENSMUST00000188307.2"; gene_type "protein_coding"; gene_name "Nfasc"; transcript_type "protein_coding"; transcript_name "Nfasc-208"; exon_number 19; exon_id "ENSMUSE00000159120.4"; level 2; protein_id "ENSMUSP00000139520.2"; transcript_support_level "1"; mgi_id "MGI:104753"; tag "basic"; havana_gene "OTTMUSG00000049394.1"; havana_transcript "OTTMUST00000125928.1";
chr1	HAVANA	CDS	132529709	132529931	0	-	0	gene_id "ENSMUSG00000026442.15"; transcript_id "ENSMUST00000188307.2"; gene_type "protein_coding"; gene_name "Nfasc"; transcript_type "protein_coding"; transcript_name "Nfasc-208"; exon_number 19; exon_id "ENSMUSE00000159120.4"; level 2; protein_id "ENSMUSP00000139520.2"; transcript_support_level "1"; mgi_id "MGI:104753"; tag "basic"; havana_gene "OTTMUSG00000049394.1"; havana_transcript "OTTMUST00000125928.1";
chr1	HAVANA	exon	132531536	132531606	0	-	.	gene_id "ENSMUSG00000026442.15"; transcript_id "ENSMUST00000094569.11"; gene_type "protein_coding"; gene_name "Nfasc"; transcript_type "protein_coding"; transcript_name "Nfasc-202"; exon_number 20; exon_id "ENSMUSE00000159113.4"; level 2; protein_id "ENSMUSP00000092148.5"; transcript_support_level "1"; mgi_id "MGI:104753"; tag "basic"; tag "CCDS"; ccdsid "CCDS35707.1"; havana_gene "OTTMUSG00000049394.1"; havana_transcript "OTTMUST00000125922.1";
chr1	HAVANA	CDS	132531536	132531606	0	-	2	gene_id "ENSMUSG00000026442.15"; transcript_id "ENSMUST00000094569.11"; gene_type "protein_coding"; gene_name "Nfasc"; transcript_type "protein_coding"; transcript_name "Nfasc-202"; exon_number 20; exon_id "ENSMUSE00000159113.4"; level 2; protein_id "ENSMUSP00000092148.5"; transcript_support_level "1"; mgi_id "MGI:104753"; tag "basic"; tag "CCDS"; ccdsid "CCDS35707.1"; havana_gene "OTTMUSG00000049394.1"; havana_transcript "OTTMUST00000125922.1";
chr1	HAVANA	exon	132531536	132531606	0	-	.	gene_id "ENSMUSG00000026442.15"; transcript_id "ENSMUST00000043189.14"; gene_type "protein_coding"; gene_name "Nfasc"; transcript_type "protein_coding"; transcript_name "Nfasc-201"; exon_number 18; exon_id "ENSMUSE00000159113.4"; level 2; protein_id "ENSMUSP00000035454.8"; transcript_support_level "1"; mgi_id "MGI:104753"; tag "basic"; tag "CCDS"; ccdsid "CCDS48358.1"; havana_gene "OTTMUSG00000049394.1"; havana_transcript "OTTMUST00000125921.1";
chr1	HAVANA	CDS	132531536	132531606	0	-	2	gene_id "ENSMUSG00000026442.15"; transcript_id "ENSMUST00000043189.14"; gene_type "protein_coding"; gene_name "Nfasc"; transcript_type "protein_coding"; transcript_name "Nfasc-201"; exon_number 18; exon_id "ENSMUSE00000159113.4"; level 2; protein_id "ENSMUSP00000035454.8"; transcript_support_level "1"; mgi_id "MGI:104753"; tag "basic"; tag "CCDS"; ccdsid "CCDS48358.1"; havana_gene "OTTMUSG00000049394.1"; havana_transcript "OTTMUST00000125921.1";
chr1	HAVANA	exon	132531536	132531606	0	-	.	gene_id "ENSMUSG00000026442.15"; transcript_id "ENSMUST00000187861.7"; gene_type "protein_coding"; gene_name "Nfasc"; transcript_type "protein_coding"; transcript_name "Nfasc-207"; exon_number 20; exon_id "ENSMUSE00000159113.4"; level 2; protein_id "ENSMUSP00000139955.2"; transcript_support_level "5"; mgi_id "MGI:104753"; tag "not_organism_supported"; tag "basic"; tag "Ensembl_canonical"; tag "GENCODE_Primary"; tag "appris_principal_1"; havana_gene "OTTMUSG00000049394.1"; havana_transcript "OTTMUST00000125923.1";
chr1	HAVANA	CDS	132531536	132531606	0	-	2	gene_id "ENSMUSG00000026442.15"; transcript_id "ENSMUST00000187861.7"; gene_type "protein_coding"; gene_name "Nfasc"; transcript_type "protein_coding"; transcript_name "Nfasc-207"; exon_number 20; exon_id "ENSMUSE00000159113.4"; level 2; protein_id "ENSMUSP00000139955.2"; transcript_support_level "5"; mgi_id "MGI:104753"; tag "not_organism_supported"; tag "basic"; tag "Ensembl_canonical"; tag "GENCODE_Primary"; tag "appris_principal_1"; havana_gene "OTTMUSG00000049394.1"; havana_transcript "OTTMUST00000125923.1";
chr1	HAVANA	exon	132531536	132531606	0	-	.	gene_id "ENSMUSG00000026442.15"; transcript_id "ENSMUST00000163770.8"; gene_type "protein_coding"; gene_name "Nfasc"; transcript_type "protein_coding"; transcript_name "Nfasc-203"; exon_number 19; exon_id "ENSMUSE00000159113.4"; level 2; protein_id "ENSMUSP00000132979.2"; transcript_support_level "5"; mgi_id "MGI:104753"; tag "basic"; tag "CCDS"; ccdsid "CCDS48359.1"; havana_gene "OTTMUSG00000049394.1"; havana_transcript "OTTMUST00000125925.1";
chr1	HAVANA	CDS	132531536	132531606	0	-	2	gene_id "ENSMUSG00000026442.15"; transcript_id "ENSMUST00000163770.8"; gene_type "protein_coding"; gene_name "Nfasc"; transcript_type "protein_coding"; transcript_name "Nfasc-203"; exon_number 19; exon_id "ENSMUSE00000159113.4"; level 2; protein_id "ENSMUSP00000132979.2"; transcript_support_level "5"; mgi_id "MGI:104753"; tag "basic"; tag "CCDS"; ccdsid "CCDS48359.1"; havana_gene "OTTMUSG00000049394.1"; havana_transcript "OTTMUST00000125925.1";
chr1	HAVANA	exon	132531536	132531606	0	-	.	gene_id "ENSMUSG00000026442.15"; transcript_id "ENSMUST00000186389.7"; gene_type "protein_coding"; gene_name "Nfasc"; transcript_type "protein_coding"; transcript_name "Nfasc-205"; exon_number 17; exon_id "ENSMUSE00000159113.4"; level 2; protein_id "ENSMUSP00000140480.2"; transcript_support_level "5"; mgi_id "MGI:104753"; tag "mRNA_start_NF"; tag "mRNA_end_NF"; tag "cds_start_NF"; tag "cds_end_NF"; havana_gene "OTTMUSG00000049394.1"; havana_transcript "OTTMUST00000125924.1";
chr1	HAVANA	CDS	132531536	132531606	0	-	2	gene_id "ENSMUSG00000026442.15"; transcript_id "ENSMUST00000186389.7"; gene_type "protein_coding"; gene_name "Nfasc"; transcript_type "protein_coding"; transcript_name "Nfasc-205"; exon_number 17; exon_id "ENSMUSE00000159113.4"; level 2; protein_id "ENSMUSP00000140480.2"; transcript_support_level "5"; mgi_id "MGI:104753"; tag "mRNA_start_NF"; tag "mRNA_end_NF"; tag "cds_start_NF"; tag "cds_end_NF"; havana_gene "OTTMUSG00000049394.1"; havana_transcript "OTTMUST00000125924.1";
chr1	HAVANA	exon	132531536	132531606	0	-	.	gene_id "ENSMUSG00000026442.15"; transcript_id "ENSMUST00000188307.2"; gene_type "protein_coding"; gene_name "Nfasc"; transcript_type "protein_coding"; transcript_name "Nfasc-208"; exon_number 18; exon_id "ENSMUSE00000159113.4"; level 2; protein_id "ENSMUSP00000139520.2"; transcript_support_level "1"; mgi_id "MGI:104753"; tag "basic"; havana_gene "OTTMUSG00000049394.1"; havana_transcript "OTTMUST00000125928.1";
chr1	HAVANA	CDS	132531536	132531606	0	-	2	gene_id "ENSMUSG00000026442.15"; transcript_id "ENSMUST00000188307.2"; gene_type "protein_coding"; gene_name "Nfasc"; transcript_type "protein_coding"; transcript_name "Nfasc-208"; exon_number 18; exon_id "ENSMUSE00000159113.4"; level 2; protein_id "ENSMUSP00000139520.2"; transcript_support_level "1"; mgi_id "MGI:104753"; tag "basic"; havana_gene "OTTMUSG00000049394.1"; havana_transcript "OTTMUST00000125928.1";
chr1	HAVANA	exon	132531536	132531606	0	-	.	gene_id "ENSMUSG00000026442.15"; transcript_id "ENSMUST00000186539.2"; gene_type "protein_coding"; gene_name "Nfasc"; transcript_type "retained_intron"; transcript_name "Nfasc-206"; exon_number 2; exon_id "ENSMUSE00001319296.2"; level 2; transcript_support_level "3"; mgi_id "MGI:104753"; havana_gene "OTTMUSG00000049394.1"; havana_transcript "OTTMUST00000126068.1";
chr1	HAVANA	exon	132532779	132532897	0	-	.	gene_id "ENSMUSG00000026442.15"; transcript_id "ENSMUST00000186539.2"; gene_type "protein_coding"; gene_name "Nfasc"; transcript_type "retained_intron"; transcript_name "Nfasc-206"; exon_number 1; exon_id "ENSMUSE00001328088.2"; level 2; transcript_support_level "3"; mgi_id "MGI:104753"; havana_gene "OTTMUSG00000049394.1"; havana_transcript "OTTMUST00000126068.1";
chr1	HAVANA	exon	132532779	132532976	0	-	.	gene_id "ENSMUSG00000026442.15"; transcript_id "ENSMUST00000094569.11"; gene_type "protein_coding"; gene_name "Nfasc"; transcript_type "protein_coding"; transcript_name "Nfasc-202"; exon_number 19; exon_id "ENSMUSE00000159119.4"; level 2; protein_id "ENSMUSP00000092148.5"; transcript_support_level "1"; mgi_id "MGI:104753"; tag "basic"; tag "CCDS"; ccdsid "CCDS35707.1"; havana_gene "OTTMUSG00000049394.1"; havana_transcript "OTTMUST00000125922.1";
chr1	HAVANA	CDS	132532779	132532976	0	-	2	gene_id "ENSMUSG00000026442.15"; transcript_id "ENSMUST00000094569.11"; gene_type "protein_coding"; gene_name "Nfasc"; transcript_type "protein_coding"; transcript_name "Nfasc-202"; exon_number 19; exon_id "ENSMUSE00000159119.4"; level 2; protein_id "ENSMUSP00000092148.5"; transcript_support_level "1"; mgi_id "MGI:104753"; tag "basic"; tag "CCDS"; ccdsid "CCDS35707.1"; havana_gene "OTTMUSG00000049394.1"; havana_transcript "OTTMUST00000125922.1";
chr1	HAVANA	exon	132532779	132532976	0	-	.	gene_id "ENSMUSG00000026442.15"; transcript_id "ENSMUST00000043189.14"; gene_type "protein_coding"; gene_name "Nfasc"; transcript_type "protein_coding"; transcript_name "Nfasc-201"; exon_number 17; exon_id "ENSMUSE00000159119.4"; level 2; protein_id "ENSMUSP00000035454.8"; transcript_support_level "1"; mgi_id "MGI:104753"; tag "basic"; tag "CCDS"; ccdsid "CCDS48358.1"; havana_gene "OTTMUSG00000049394.1"; havana_transcript "OTTMUST00000125921.1";
chr1	HAVANA	CDS	132532779	132532976	0	-	2	gene_id "ENSMUSG00000026442.15"; transcript_id "ENSMUST00000043189.14"; gene_type "protein_coding"; gene_name "Nfasc"; transcript_type "protein_coding"; transcript_name "Nfasc-201"; exon_number 17; exon_id "ENSMUSE00000159119.4"; level 2; protein_id "ENSMUSP00000035454.8"; transcript_support_level "1"; mgi_id "MGI:104753"; tag "basic"; tag "CCDS"; ccdsid "CCDS48358.1"; havana_gene "OTTMUSG00000049394.1"; havana_transcript "OTTMUST00000125921.1";
chr1	HAVANA	exon	132532779	132532976	0	-	.	gene_id "ENSMUSG00000026442.15"; transcript_id "ENSMUST00000187861.7"; gene_type "protein_coding"; gene_name "Nfasc"; transcript_type "protein_coding"; transcript_name "Nfasc-207"; exon_number 19; exon_id "ENSMUSE00000159119.4"; level 2; protein_id "ENSMUSP00000139955.2"; transcript_support_level "5"; mgi_id "MGI:104753"; tag "not_organism_supported"; tag "basic"; tag "Ensembl_canonical"; tag "GENCODE_Primary"; tag "appris_principal_1"; havana_gene "OTTMUSG00000049394.1"; havana_transcript "OTTMUST00000125923.1";
chr1	HAVANA	CDS	132532779	132532976	0	-	2	gene_id "ENSMUSG00000026442.15"; transcript_id "ENSMUST00000187861.7"; gene_type "protein_coding"; gene_name "Nfasc"; transcript_type "protein_coding"; transcript_name "Nfasc-207"; exon_number 19; exon_id "ENSMUSE00000159119.4"; level 2; protein_id "ENSMUSP00000139955.2"; transcript_support_level "5"; mgi_id "MGI:104753"; tag "not_organism_supported"; tag "basic"; tag "Ensembl_canonical"; tag "GENCODE_Primary"; tag "appris_principal_1"; havana_gene "OTTMUSG00000049394.1"; havana_transcript "OTTMUST00000125923.1";
chr1	HAVANA	exon	132532779	132532976	0	-	.	gene_id "ENSMUSG00000026442.15"; transcript_id "ENSMUST00000163770.8"; gene_type "protein_coding"; gene_name "Nfasc"; transcript_type "protein_coding"; transcript_name "Nfasc-203"; exon_number 18; exon_id "ENSMUSE00000159119.4"; level 2; protein_id "ENSMUSP00000132979.2"; transcript_support_level "5"; mgi_id "MGI:104753"; tag "basic"; tag "CCDS"; ccdsid "CCDS48359.1"; havana_gene "OTTMUSG00000049394.1"; havana_transcript "OTTMUST00000125925.1";
chr1	HAVANA	CDS	132532779	132532976	0	-	2	gene_id "ENSMUSG00000026442.15"; transcript_id "ENSMUST00000163770.8"; gene_type "protein_coding"; gene_name "Nfasc"; transcript_type "protein_coding"; transcript_name "Nfasc-203"; exon_number 18; exon_id "ENSMUSE00000159119.4"; level 2; protein_id "ENSMUSP00000132979.2"; transcript_support_level "5"; mgi_id "MGI:104753"; tag "basic"; tag "CCDS"; ccdsid "CCDS48359.1"; havana_gene "OTTMUSG00000049394.1"; havana_transcript "OTTMUST00000125925.1";
chr1	HAVANA	exon	132532779	132532976	0	-	.	gene_id "ENSMUSG00000026442.15"; transcript_id "ENSMUST00000186389.7"; gene_type "protein_coding"; gene_name "Nfasc"; transcript_type "protein_coding"; transcript_name "Nfasc-205"; exon_number 16; exon_id "ENSMUSE00000159119.4"; level 2; protein_id "ENSMUSP00000140480.2"; transcript_support_level "5"; mgi_id "MGI:104753"; tag "mRNA_start_NF"; tag "mRNA_end_NF"; tag "cds_start_NF"; tag "cds_end_NF"; havana_gene "OTTMUSG00000049394.1"; havana_transcript "OTTMUST00000125924.1";
chr1	HAVANA	CDS	132532779	132532976	0	-	2	gene_id "ENSMUSG00000026442.15"; transcript_id "ENSMUST00000186389.7"; gene_type "protein_coding"; gene_name "Nfasc"; transcript_type "protein_coding"; transcript_name "Nfasc-205"; exon_number 16; exon_id "ENSMUSE00000159119.4"; level 2; protein_id "ENSMUSP00000140480.2"; transcript_support_level "5"; mgi_id "MGI:104753"; tag "mRNA_start_NF"; tag "mRNA_end_NF"; tag "cds_start_NF"; tag "cds_end_NF"; havana_gene "OTTMUSG00000049394.1"; havana_transcript "OTTMUST00000125924.1";
chr1	HAVANA	exon	132532779	132532976	0	-	.	gene_id "ENSMUSG00000026442.15"; transcript_id "ENSMUST00000188307.2"; gene_type "protein_coding"; gene_name "Nfasc"; transcript_type "protein_coding"; transcript_name "Nfasc-208"; exon_number 17; exon_id "ENSMUSE00000159119.4"; level 2; protein_id "ENSMUSP00000139520.2"; transcript_support_level "1"; mgi_id "MGI:104753"; tag "basic"; havana_gene "OTTMUSG00000049394.1"; havana_transcript "OTTMUST00000125928.1";
chr1	HAVANA	CDS	132532779	132532976	0	-	2	gene_id "ENSMUSG00000026442.15"; transcript_id "ENSMUST00000188307.2"; gene_type "protein_coding"; gene_name "Nfasc"; transcript_type "protein_coding"; transcript_name "Nfasc-208"; exon_number 17; exon_id "ENSMUSE00000159119.4"; level 2; protein_id "ENSMUSP00000139520.2"; transcript_support_level "1"; mgi_id "MGI:104753"; tag "basic"; havana_gene "OTTMUSG00000049394.1"; havana_transcript "OTTMUST00000125928.1";
chr1	HAVANA	exon	132533222	132533323	0	-	.	gene_id "ENSMUSG00000026442.15"; transcript_id "ENSMUST00000094569.11"; gene_type "protein_coding"; gene_name "Nfasc"; transcript_type "protein_coding"; transcript_name "Nfasc-202"; exon_number 18; exon_id "ENSMUSE00000159142.4"; level 2; protein_id "ENSMUSP00000092148.5"; transcript_support_level "1"; mgi_id "MGI:104753"; tag "basic"; tag "CCDS"; ccdsid "CCDS35707.1"; havana_gene "OTTMUSG00000049394.1"; havana_transcript "OTTMUST00000125922.1";
chr1	HAVANA	CDS	132533222	132533323	0	-	2	gene_id "ENSMUSG00000026442.15"; transcript_id "ENSMUST00000094569.11"; gene_type "protein_coding"; gene_name "Nfasc"; transcript_type "protein_coding"; transcript_name "Nfasc-202"; exon_number 18; exon_id "ENSMUSE00000159142.4"; level 2; protein_id "ENSMUSP00000092148.5"; transcript_support_level "1"; mgi_id "MGI:104753"; tag "basic"; tag "CCDS"; ccdsid "CCDS35707.1"; havana_gene "OTTMUSG00000049394.1"; havana_transcript "OTTMUST00000125922.1";
chr1	HAVANA	exon	132533222	132533323	0	-	.	gene_id "ENSMUSG00000026442.15"; transcript_id "ENSMUST00000043189.14"; gene_type "protein_coding"; gene_name "Nfasc"; transcript_type "protein_coding"; transcript_name "Nfasc-201"; exon_number 16; exon_id "ENSMUSE00000159142.4"; level 2; protein_id "ENSMUSP00000035454.8"; transcript_support_level "1"; mgi_id "MGI:104753"; tag "basic"; tag "CCDS"; ccdsid "CCDS48358.1"; havana_gene "OTTMUSG00000049394.1"; havana_transcript "OTTMUST00000125921.1";
chr1	HAVANA	CDS	132533222	132533323	0	-	2	gene_id "ENSMUSG00000026442.15"; transcript_id "ENSMUST00000043189.14"; gene_type "protein_coding"; gene_name "Nfasc"; transcript_type "protein_coding"; transcript_name "Nfasc-201"; exon_number 16; exon_id "ENSMUSE00000159142.4"; level 2; protein_id "ENSMUSP00000035454.8"; transcript_support_level "1"; mgi_id "MGI:104753"; tag "basic"; tag "CCDS"; ccdsid "CCDS48358.1"; havana_gene "OTTMUSG00000049394.1"; havana_transcript "OTTMUST00000125921.1";
chr1	HAVANA	exon	132533222	132533323	0	-	.	gene_id "ENSMUSG00000026442.15"; transcript_id "ENSMUST00000187861.7"; gene_type "protein_coding"; gene_name "Nfasc"; transcript_type "protein_coding"; transcript_name "Nfasc-207"; exon_number 18; exon_id "ENSMUSE00000159142.4"; level 2; protein_id "ENSMUSP00000139955.2"; transcript_support_level "5"; mgi_id "MGI:104753"; tag "not_organism_supported"; tag "basic"; tag "Ensembl_canonical"; tag "GENCODE_Primary"; tag "appris_principal_1"; havana_gene "OTTMUSG00000049394.1"; havana_transcript "OTTMUST00000125923.1";
chr1	HAVANA	CDS	132533222	132533323	0	-	2	gene_id "ENSMUSG00000026442.15"; transcript_id "ENSMUST00000187861.7"; gene_type "protein_coding"; gene_name "Nfasc"; transcript_type "protein_coding"; transcript_name "Nfasc-207"; exon_number 18; exon_id "ENSMUSE00000159142.4"; level 2; protein_id "ENSMUSP00000139955.2"; transcript_support_level "5"; mgi_id "MGI:104753"; tag "not_organism_supported"; tag "basic"; tag "Ensembl_canonical"; tag "GENCODE_Primary"; tag "appris_principal_1"; havana_gene "OTTMUSG00000049394.1"; havana_transcript "OTTMUST00000125923.1";
chr1	HAVANA	exon	132533222	132533323	0	-	.	gene_id "ENSMUSG00000026442.15"; transcript_id "ENSMUST00000163770.8"; gene_type "protein_coding"; gene_name "Nfasc"; transcript_type "protein_coding"; transcript_name "Nfasc-203"; exon_number 17; exon_id "ENSMUSE00000159142.4"; level 2; protein_id "ENSMUSP00000132979.2"; transcript_support_level "5"; mgi_id "MGI:104753"; tag "basic"; tag "CCDS"; ccdsid "CCDS48359.1"; havana_gene "OTTMUSG00000049394.1"; havana_transcript "OTTMUST00000125925.1";
chr1	HAVANA	CDS	132533222	132533323	0	-	2	gene_id "ENSMUSG00000026442.15"; transcript_id "ENSMUST00000163770.8"; gene_type "protein_coding"; gene_name "Nfasc"; transcript_type "protein_coding"; transcript_name "Nfasc-203"; exon_number 17; exon_id "ENSMUSE00000159142.4"; level 2; protein_id "ENSMUSP00000132979.2"; transcript_support_level "5"; mgi_id "MGI:104753"; tag "basic"; tag "CCDS"; ccdsid "CCDS48359.1"; havana_gene "OTTMUSG00000049394.1"; havana_transcript "OTTMUST00000125925.1";
chr1	HAVANA	exon	132533222	132533323	0	-	.	gene_id "ENSMUSG00000026442.15"; transcript_id "ENSMUST00000186389.7"; gene_type "protein_coding"; gene_name "Nfasc"; transcript_type "protein_coding"; transcript_name "Nfasc-205"; exon_number 15; exon_id "ENSMUSE00000159142.4"; level 2; protein_id "ENSMUSP00000140480.2"; transcript_support_level "5"; mgi_id "MGI:104753"; tag "mRNA_start_NF"; tag "mRNA_end_NF"; tag "cds_start_NF"; tag "cds_end_NF"; havana_gene "OTTMUSG00000049394.1"; havana_transcript "OTTMUST00000125924.1";
chr1	HAVANA	CDS	132533222	132533323	0	-	2	gene_id "ENSMUSG00000026442.15"; transcript_id "ENSMUST00000186389.7"; gene_type "protein_coding"; gene_name "Nfasc"; transcript_type "protein_coding"; transcript_name "Nfasc-205"; exon_number 15; exon_id "ENSMUSE00000159142.4"; level 2; protein_id "ENSMUSP00000140480.2"; transcript_support_level "5"; mgi_id "MGI:104753"; tag "mRNA_start_NF"; tag "mRNA_end_NF"; tag "cds_start_NF"; tag "cds_end_NF"; havana_gene "OTTMUSG00000049394.1"; havana_transcript "OTTMUST00000125924.1";
chr1	HAVANA	exon	132533222	132533323	0	-	.	gene_id "ENSMUSG00000026442.15"; transcript_id "ENSMUST00000188307.2"; gene_type "protein_coding"; gene_name "Nfasc"; transcript_type "protein_coding"; transcript_name "Nfasc-208"; exon_number 16; exon_id "ENSMUSE00000159142.4"; level 2; protein_id "ENSMUSP00000139520.2"; transcript_support_level "1"; mgi_id "MGI:104753"; tag "basic"; havana_gene "OTTMUSG00000049394.1"; havana_transcript "OTTMUST00000125928.1";
chr1	HAVANA	CDS	132533222	132533323	0	-	2	gene_id "ENSMUSG00000026442.15"; transcript_id "ENSMUST00000188307.2"; gene_type "protein_coding"; gene_name "Nfasc"; transcript_type "protein_coding"; transcript_name "Nfasc-208"; exon_number 16; exon_id "ENSMUSE00000159142.4"; level 2; protein_id "ENSMUSP00000139520.2"; transcript_support_level "1"; mgi_id "MGI:104753"; tag "basic"; havana_gene "OTTMUSG00000049394.1"; havana_transcript "OTTMUST00000125928.1";
chr1	HAVANA	exon	132534741	132534785	0	-	.	gene_id "ENSMUSG00000026442.15"; transcript_id "ENSMUST00000094569.11"; gene_type "protein_coding"; gene_name "Nfasc"; transcript_type "protein_coding"; transcript_name "Nfasc-202"; exon_number 17; exon_id "ENSMUSE00000242616.4"; level 2; protein_id "ENSMUSP00000092148.5"; transcript_support_level "1"; mgi_id "MGI:104753"; tag "basic"; tag "CCDS"; ccdsid "CCDS35707.1"; havana_gene "OTTMUSG00000049394.1"; havana_transcript "OTTMUST00000125922.1";
chr1	HAVANA	CDS	132534741	132534785	0	-	2	gene_id "ENSMUSG00000026442.15"; transcript_id "ENSMUST00000094569.11"; gene_type "protein_coding"; gene_name "Nfasc"; transcript_type "protein_coding"; transcript_name "Nfasc-202"; exon_number 17; exon_id "ENSMUSE00000242616.4"; level 2; protein_id "ENSMUSP00000092148.5"; transcript_support_level "1"; mgi_id "MGI:104753"; tag "basic"; tag "CCDS"; ccdsid "CCDS35707.1"; havana_gene "OTTMUSG00000049394.1"; havana_transcript "OTTMUST00000125922.1";
chr1	HAVANA	exon	132534741	132534785	0	-	.	gene_id "ENSMUSG00000026442.15"; transcript_id "ENSMUST00000187861.7"; gene_type "protein_coding"; gene_name "Nfasc"; transcript_type "protein_coding"; transcript_name "Nfasc-207"; exon_number 17; exon_id "ENSMUSE00000242616.4"; level 2; protein_id "ENSMUSP00000139955.2"; transcript_support_level "5"; mgi_id "MGI:104753"; tag "not_organism_supported"; tag "basic"; tag "Ensembl_canonical"; tag "GENCODE_Primary"; tag "appris_principal_1"; havana_gene "OTTMUSG00000049394.1"; havana_transcript "OTTMUST00000125923.1";
chr1	HAVANA	CDS	132534741	132534785	0	-	2	gene_id "ENSMUSG00000026442.15"; transcript_id "ENSMUST00000187861.7"; gene_type "protein_coding"; gene_name "Nfasc"; transcript_type "protein_coding"; transcript_name "Nfasc-207"; exon_number 17; exon_id "ENSMUSE00000242616.4"; level 2; protein_id "ENSMUSP00000139955.2"; transcript_support_level "5"; mgi_id "MGI:104753"; tag "not_organism_supported"; tag "basic"; tag "Ensembl_canonical"; tag "GENCODE_Primary"; tag "appris_principal_1"; havana_gene "OTTMUSG00000049394.1"; havana_transcript "OTTMUST00000125923.1";
chr1	HAVANA	exon	132534741	132534785	0	-	.	gene_id "ENSMUSG00000026442.15"; transcript_id "ENSMUST00000186389.7"; gene_type "protein_coding"; gene_name "Nfasc"; transcript_type "protein_coding"; transcript_name "Nfasc-205"; exon_number 14; exon_id "ENSMUSE00000242616.4"; level 2; protein_id "ENSMUSP00000140480.2"; transcript_support_level "5"; mgi_id "MGI:104753"; tag "mRNA_start_NF"; tag "mRNA_end_NF"; tag "cds_start_NF"; tag "cds_end_NF"; havana_gene "OTTMUSG00000049394.1"; havana_transcript "OTTMUST00000125924.1";
chr1	HAVANA	CDS	132534741	132534785	0	-	2	gene_id "ENSMUSG00000026442.15"; transcript_id "ENSMUST00000186389.7"; gene_type "protein_coding"; gene_name "Nfasc"; transcript_type "protein_coding"; transcript_name "Nfasc-205"; exon_number 14; exon_id "ENSMUSE00000242616.4"; level 2; protein_id "ENSMUSP00000140480.2"; transcript_support_level "5"; mgi_id "MGI:104753"; tag "mRNA_start_NF"; tag "mRNA_end_NF"; tag "cds_start_NF"; tag "cds_end_NF"; havana_gene "OTTMUSG00000049394.1"; havana_transcript "OTTMUST00000125924.1";
chr1	HAVANA	exon	132534741	132534785	0	-	.	gene_id "ENSMUSG00000026442.15"; transcript_id "ENSMUST00000188307.2"; gene_type "protein_coding"; gene_name "Nfasc"; transcript_type "protein_coding"; transcript_name "Nfasc-208"; exon_number 15; exon_id "ENSMUSE00000242616.4"; level 2; protein_id "ENSMUSP00000139520.2"; transcript_support_level "1"; mgi_id "MGI:104753"; tag "basic"; havana_gene "OTTMUSG00000049394.1"; havana_transcript "OTTMUST00000125928.1";
chr1	HAVANA	CDS	132534741	132534785	0	-	2	gene_id "ENSMUSG00000026442.15"; transcript_id "ENSMUST00000188307.2"; gene_type "protein_coding"; gene_name "Nfasc"; transcript_type "protein_coding"; transcript_name "Nfasc-208"; exon_number 15; exon_id "ENSMUSE00000242616.4"; level 2; protein_id "ENSMUSP00000139520.2"; transcript_support_level "1"; mgi_id "MGI:104753"; tag "basic"; havana_gene "OTTMUSG00000049394.1"; havana_transcript "OTTMUST00000125928.1";
chr1	sragcm37_es	exon	132535618	132535828	12.2940468628908	-	.	gene_id "ENSMUSG00000026442.15"; transcript_id "ENSMUSG00000026442.15_tx_75"; exon_id "chr1_132535618_132535828_-"; exonnum "17"; txlen "2334";
chr1	HAVANA	exon	132536121	132536245	0	-	.	gene_id "ENSMUSG00000026442.15"; transcript_id "ENSMUST00000094569.11"; gene_type "protein_coding"; gene_name "Nfasc"; transcript_type "protein_coding"; transcript_name "Nfasc-202"; exon_number 16; exon_id "ENSMUSE00000242804.4"; level 2; protein_id "ENSMUSP00000092148.5"; transcript_support_level "1"; mgi_id "MGI:104753"; tag "basic"; tag "CCDS"; ccdsid "CCDS35707.1"; havana_gene "OTTMUSG00000049394.1"; havana_transcript "OTTMUST00000125922.1";
chr1	HAVANA	CDS	132536121	132536245	0	-	1	gene_id "ENSMUSG00000026442.15"; transcript_id "ENSMUST00000094569.11"; gene_type "protein_coding"; gene_name "Nfasc"; transcript_type "protein_coding"; transcript_name "Nfasc-202"; exon_number 16; exon_id "ENSMUSE00000242804.4"; level 2; protein_id "ENSMUSP00000092148.5"; transcript_support_level "1"; mgi_id "MGI:104753"; tag "basic"; tag "CCDS"; ccdsid "CCDS35707.1"; havana_gene "OTTMUSG00000049394.1"; havana_transcript "OTTMUST00000125922.1";
chr1	HAVANA	exon	132536121	132536245	0	-	.	gene_id "ENSMUSG00000026442.15"; transcript_id "ENSMUST00000043189.14"; gene_type "protein_coding"; gene_name "Nfasc"; transcript_type "protein_coding"; transcript_name "Nfasc-201"; exon_number 15; exon_id "ENSMUSE00000242804.4"; level 2; protein_id "ENSMUSP00000035454.8"; transcript_support_level "1"; mgi_id "MGI:104753"; tag "basic"; tag "CCDS"; ccdsid "CCDS48358.1"; havana_gene "OTTMUSG00000049394.1"; havana_transcript "OTTMUST00000125921.1";
chr1	HAVANA	CDS	132536121	132536245	0	-	1	gene_id "ENSMUSG00000026442.15"; transcript_id "ENSMUST00000043189.14"; gene_type "protein_coding"; gene_name "Nfasc"; transcript_type "protein_coding"; transcript_name "Nfasc-201"; exon_number 15; exon_id "ENSMUSE00000242804.4"; level 2; protein_id "ENSMUSP00000035454.8"; transcript_support_level "1"; mgi_id "MGI:104753"; tag "basic"; tag "CCDS"; ccdsid "CCDS48358.1"; havana_gene "OTTMUSG00000049394.1"; havana_transcript "OTTMUST00000125921.1";
chr1	HAVANA	exon	132536121	132536245	0	-	.	gene_id "ENSMUSG00000026442.15"; transcript_id "ENSMUST00000187861.7"; gene_type "protein_coding"; gene_name "Nfasc"; transcript_type "protein_coding"; transcript_name "Nfasc-207"; exon_number 16; exon_id "ENSMUSE00000242804.4"; level 2; protein_id "ENSMUSP00000139955.2"; transcript_support_level "5"; mgi_id "MGI:104753"; tag "not_organism_supported"; tag "basic"; tag "Ensembl_canonical"; tag "GENCODE_Primary"; tag "appris_principal_1"; havana_gene "OTTMUSG00000049394.1"; havana_transcript "OTTMUST00000125923.1";
chr1	HAVANA	CDS	132536121	132536245	0	-	1	gene_id "ENSMUSG00000026442.15"; transcript_id "ENSMUST00000187861.7"; gene_type "protein_coding"; gene_name "Nfasc"; transcript_type "protein_coding"; transcript_name "Nfasc-207"; exon_number 16; exon_id "ENSMUSE00000242804.4"; level 2; protein_id "ENSMUSP00000139955.2"; transcript_support_level "5"; mgi_id "MGI:104753"; tag "not_organism_supported"; tag "basic"; tag "Ensembl_canonical"; tag "GENCODE_Primary"; tag "appris_principal_1"; havana_gene "OTTMUSG00000049394.1"; havana_transcript "OTTMUST00000125923.1";
chr1	HAVANA	exon	132536121	132536245	0	-	.	gene_id "ENSMUSG00000026442.15"; transcript_id "ENSMUST00000163770.8"; gene_type "protein_coding"; gene_name "Nfasc"; transcript_type "protein_coding"; transcript_name "Nfasc-203"; exon_number 16; exon_id "ENSMUSE00000242804.4"; level 2; protein_id "ENSMUSP00000132979.2"; transcript_support_level "5"; mgi_id "MGI:104753"; tag "basic"; tag "CCDS"; ccdsid "CCDS48359.1"; havana_gene "OTTMUSG00000049394.1"; havana_transcript "OTTMUST00000125925.1";
chr1	HAVANA	CDS	132536121	132536245	0	-	1	gene_id "ENSMUSG00000026442.15"; transcript_id "ENSMUST00000163770.8"; gene_type "protein_coding"; gene_name "Nfasc"; transcript_type "protein_coding"; transcript_name "Nfasc-203"; exon_number 16; exon_id "ENSMUSE00000242804.4"; level 2; protein_id "ENSMUSP00000132979.2"; transcript_support_level "5"; mgi_id "MGI:104753"; tag "basic"; tag "CCDS"; ccdsid "CCDS48359.1"; havana_gene "OTTMUSG00000049394.1"; havana_transcript "OTTMUST00000125925.1";
chr1	HAVANA	exon	132536121	132536245	0	-	.	gene_id "ENSMUSG00000026442.15"; transcript_id "ENSMUST00000186389.7"; gene_type "protein_coding"; gene_name "Nfasc"; transcript_type "protein_coding"; transcript_name "Nfasc-205"; exon_number 13; exon_id "ENSMUSE00000242804.4"; level 2; protein_id "ENSMUSP00000140480.2"; transcript_support_level "5"; mgi_id "MGI:104753"; tag "mRNA_start_NF"; tag "mRNA_end_NF"; tag "cds_start_NF"; tag "cds_end_NF"; havana_gene "OTTMUSG00000049394.1"; havana_transcript "OTTMUST00000125924.1";
chr1	HAVANA	CDS	132536121	132536245	0	-	1	gene_id "ENSMUSG00000026442.15"; transcript_id "ENSMUST00000186389.7"; gene_type "protein_coding"; gene_name "Nfasc"; transcript_type "protein_coding"; transcript_name "Nfasc-205"; exon_number 13; exon_id "ENSMUSE00000242804.4"; level 2; protein_id "ENSMUSP00000140480.2"; transcript_support_level "5"; mgi_id "MGI:104753"; tag "mRNA_start_NF"; tag "mRNA_end_NF"; tag "cds_start_NF"; tag "cds_end_NF"; havana_gene "OTTMUSG00000049394.1"; havana_transcript "OTTMUST00000125924.1";
chr1	HAVANA	exon	132536121	132536245	0	-	.	gene_id "ENSMUSG00000026442.15"; transcript_id "ENSMUST00000188307.2"; gene_type "protein_coding"; gene_name "Nfasc"; transcript_type "protein_coding"; transcript_name "Nfasc-208"; exon_number 14; exon_id "ENSMUSE00000242804.4"; level 2; protein_id "ENSMUSP00000139520.2"; transcript_support_level "1"; mgi_id "MGI:104753"; tag "basic"; havana_gene "OTTMUSG00000049394.1"; havana_transcript "OTTMUST00000125928.1";
chr1	HAVANA	CDS	132536121	132536245	0	-	1	gene_id "ENSMUSG00000026442.15"; transcript_id "ENSMUST00000188307.2"; gene_type "protein_coding"; gene_name "Nfasc"; transcript_type "protein_coding"; transcript_name "Nfasc-208"; exon_number 14; exon_id "ENSMUSE00000242804.4"; level 2; protein_id "ENSMUSP00000139520.2"; transcript_support_level "1"; mgi_id "MGI:104753"; tag "basic"; havana_gene "OTTMUSG00000049394.1"; havana_transcript "OTTMUST00000125928.1";
chr1	ENSEMBL_gcm37	exon	132536121	132536245	12.2940468628908	-	.	gene_id "ENSMUSG00000026442.15"; transcript_id "ENSMUSG00000026442.15_tx_75"; exon_id "chr1_132536121_132536245_-"; exonnum "16"; txlen "2334";
chr1	HAVANA	exon	132537495	132537642	0	-	.	gene_id "ENSMUSG00000026442.15"; transcript_id "ENSMUST00000094569.11"; gene_type "protein_coding"; gene_name "Nfasc"; transcript_type "protein_coding"; transcript_name "Nfasc-202"; exon_number 15; exon_id "ENSMUSE00000242810.4"; level 2; protein_id "ENSMUSP00000092148.5"; transcript_support_level "1"; mgi_id "MGI:104753"; tag "basic"; tag "CCDS"; ccdsid "CCDS35707.1"; havana_gene "OTTMUSG00000049394.1"; havana_transcript "OTTMUST00000125922.1";
chr1	HAVANA	CDS	132537495	132537642	0	-	2	gene_id "ENSMUSG00000026442.15"; transcript_id "ENSMUST00000094569.11"; gene_type "protein_coding"; gene_name "Nfasc"; transcript_type "protein_coding"; transcript_name "Nfasc-202"; exon_number 15; exon_id "ENSMUSE00000242810.4"; level 2; protein_id "ENSMUSP00000092148.5"; transcript_support_level "1"; mgi_id "MGI:104753"; tag "basic"; tag "CCDS"; ccdsid "CCDS35707.1"; havana_gene "OTTMUSG00000049394.1"; havana_transcript "OTTMUST00000125922.1";
chr1	HAVANA	exon	132537495	132537642	0	-	.	gene_id "ENSMUSG00000026442.15"; transcript_id "ENSMUST00000043189.14"; gene_type "protein_coding"; gene_name "Nfasc"; transcript_type "protein_coding"; transcript_name "Nfasc-201"; exon_number 14; exon_id "ENSMUSE00000242810.4"; level 2; protein_id "ENSMUSP00000035454.8"; transcript_support_level "1"; mgi_id "MGI:104753"; tag "basic"; tag "CCDS"; ccdsid "CCDS48358.1"; havana_gene "OTTMUSG00000049394.1"; havana_transcript "OTTMUST00000125921.1";
chr1	HAVANA	CDS	132537495	132537642	0	-	2	gene_id "ENSMUSG00000026442.15"; transcript_id "ENSMUST00000043189.14"; gene_type "protein_coding"; gene_name "Nfasc"; transcript_type "protein_coding"; transcript_name "Nfasc-201"; exon_number 14; exon_id "ENSMUSE00000242810.4"; level 2; protein_id "ENSMUSP00000035454.8"; transcript_support_level "1"; mgi_id "MGI:104753"; tag "basic"; tag "CCDS"; ccdsid "CCDS48358.1"; havana_gene "OTTMUSG00000049394.1"; havana_transcript "OTTMUST00000125921.1";
chr1	HAVANA	exon	132537495	132537642	0	-	.	gene_id "ENSMUSG00000026442.15"; transcript_id "ENSMUST00000187861.7"; gene_type "protein_coding"; gene_name "Nfasc"; transcript_type "protein_coding"; transcript_name "Nfasc-207"; exon_number 15; exon_id "ENSMUSE00000242810.4"; level 2; protein_id "ENSMUSP00000139955.2"; transcript_support_level "5"; mgi_id "MGI:104753"; tag "not_organism_supported"; tag "basic"; tag "Ensembl_canonical"; tag "GENCODE_Primary"; tag "appris_principal_1"; havana_gene "OTTMUSG00000049394.1"; havana_transcript "OTTMUST00000125923.1";
chr1	HAVANA	CDS	132537495	132537642	0	-	2	gene_id "ENSMUSG00000026442.15"; transcript_id "ENSMUST00000187861.7"; gene_type "protein_coding"; gene_name "Nfasc"; transcript_type "protein_coding"; transcript_name "Nfasc-207"; exon_number 15; exon_id "ENSMUSE00000242810.4"; level 2; protein_id "ENSMUSP00000139955.2"; transcript_support_level "5"; mgi_id "MGI:104753"; tag "not_organism_supported"; tag "basic"; tag "Ensembl_canonical"; tag "GENCODE_Primary"; tag "appris_principal_1"; havana_gene "OTTMUSG00000049394.1"; havana_transcript "OTTMUST00000125923.1";
chr1	HAVANA	exon	132537495	132537642	0	-	.	gene_id "ENSMUSG00000026442.15"; transcript_id "ENSMUST00000163770.8"; gene_type "protein_coding"; gene_name "Nfasc"; transcript_type "protein_coding"; transcript_name "Nfasc-203"; exon_number 15; exon_id "ENSMUSE00000242810.4"; level 2; protein_id "ENSMUSP00000132979.2"; transcript_support_level "5"; mgi_id "MGI:104753"; tag "basic"; tag "CCDS"; ccdsid "CCDS48359.1"; havana_gene "OTTMUSG00000049394.1"; havana_transcript "OTTMUST00000125925.1";
chr1	HAVANA	CDS	132537495	132537642	0	-	2	gene_id "ENSMUSG00000026442.15"; transcript_id "ENSMUST00000163770.8"; gene_type "protein_coding"; gene_name "Nfasc"; transcript_type "protein_coding"; transcript_name "Nfasc-203"; exon_number 15; exon_id "ENSMUSE00000242810.4"; level 2; protein_id "ENSMUSP00000132979.2"; transcript_support_level "5"; mgi_id "MGI:104753"; tag "basic"; tag "CCDS"; ccdsid "CCDS48359.1"; havana_gene "OTTMUSG00000049394.1"; havana_transcript "OTTMUST00000125925.1";
chr1	HAVANA	exon	132537495	132537642	0	-	.	gene_id "ENSMUSG00000026442.15"; transcript_id "ENSMUST00000186389.7"; gene_type "protein_coding"; gene_name "Nfasc"; transcript_type "protein_coding"; transcript_name "Nfasc-205"; exon_number 12; exon_id "ENSMUSE00000242810.4"; level 2; protein_id "ENSMUSP00000140480.2"; transcript_support_level "5"; mgi_id "MGI:104753"; tag "mRNA_start_NF"; tag "mRNA_end_NF"; tag "cds_start_NF"; tag "cds_end_NF"; havana_gene "OTTMUSG00000049394.1"; havana_transcript "OTTMUST00000125924.1";
chr1	HAVANA	CDS	132537495	132537642	0	-	2	gene_id "ENSMUSG00000026442.15"; transcript_id "ENSMUST00000186389.7"; gene_type "protein_coding"; gene_name "Nfasc"; transcript_type "protein_coding"; transcript_name "Nfasc-205"; exon_number 12; exon_id "ENSMUSE00000242810.4"; level 2; protein_id "ENSMUSP00000140480.2"; transcript_support_level "5"; mgi_id "MGI:104753"; tag "mRNA_start_NF"; tag "mRNA_end_NF"; tag "cds_start_NF"; tag "cds_end_NF"; havana_gene "OTTMUSG00000049394.1"; havana_transcript "OTTMUST00000125924.1";
chr1	HAVANA	exon	132537495	132537642	0	-	.	gene_id "ENSMUSG00000026442.15"; transcript_id "ENSMUST00000188307.2"; gene_type "protein_coding"; gene_name "Nfasc"; transcript_type "protein_coding"; transcript_name "Nfasc-208"; exon_number 13; exon_id "ENSMUSE00000242810.4"; level 2; protein_id "ENSMUSP00000139520.2"; transcript_support_level "1"; mgi_id "MGI:104753"; tag "basic"; havana_gene "OTTMUSG00000049394.1"; havana_transcript "OTTMUST00000125928.1";
chr1	HAVANA	CDS	132537495	132537642	0	-	2	gene_id "ENSMUSG00000026442.15"; transcript_id "ENSMUST00000188307.2"; gene_type "protein_coding"; gene_name "Nfasc"; transcript_type "protein_coding"; transcript_name "Nfasc-208"; exon_number 13; exon_id "ENSMUSE00000242810.4"; level 2; protein_id "ENSMUSP00000139520.2"; transcript_support_level "1"; mgi_id "MGI:104753"; tag "basic"; havana_gene "OTTMUSG00000049394.1"; havana_transcript "OTTMUST00000125928.1";
chr1	ENSEMBL_gcm37	exon	132537495	132537642	12.2940468628908	-	.	gene_id "ENSMUSG00000026442.15"; transcript_id "ENSMUSG00000026442.15_tx_75"; exon_id "chr1_132537495_132537642_-"; exonnum "15"; txlen "2334";
chr1	HAVANA	exon	132538049	132538215	0	-	.	gene_id "ENSMUSG00000026442.15"; transcript_id "ENSMUST00000094569.11"; gene_type "protein_coding"; gene_name "Nfasc"; transcript_type "protein_coding"; transcript_name "Nfasc-202"; exon_number 14; exon_id "ENSMUSE00000159117.4"; level 2; protein_id "ENSMUSP00000092148.5"; transcript_support_level "1"; mgi_id "MGI:104753"; tag "basic"; tag "CCDS"; ccdsid "CCDS35707.1"; havana_gene "OTTMUSG00000049394.1"; havana_transcript "OTTMUST00000125922.1";
chr1	HAVANA	CDS	132538049	132538215	0	-	1	gene_id "ENSMUSG00000026442.15"; transcript_id "ENSMUST00000094569.11"; gene_type "protein_coding"; gene_name "Nfasc"; transcript_type "protein_coding"; transcript_name "Nfasc-202"; exon_number 14; exon_id "ENSMUSE00000159117.4"; level 2; protein_id "ENSMUSP00000092148.5"; transcript_support_level "1"; mgi_id "MGI:104753"; tag "basic"; tag "CCDS"; ccdsid "CCDS35707.1"; havana_gene "OTTMUSG00000049394.1"; havana_transcript "OTTMUST00000125922.1";
chr1	HAVANA	exon	132538049	132538215	0	-	.	gene_id "ENSMUSG00000026442.15"; transcript_id "ENSMUST00000043189.14"; gene_type "protein_coding"; gene_name "Nfasc"; transcript_type "protein_coding"; transcript_name "Nfasc-201"; exon_number 13; exon_id "ENSMUSE00000159117.4"; level 2; protein_id "ENSMUSP00000035454.8"; transcript_support_level "1"; mgi_id "MGI:104753"; tag "basic"; tag "CCDS"; ccdsid "CCDS48358.1"; havana_gene "OTTMUSG00000049394.1"; havana_transcript "OTTMUST00000125921.1";
chr1	HAVANA	CDS	132538049	132538215	0	-	1	gene_id "ENSMUSG00000026442.15"; transcript_id "ENSMUST00000043189.14"; gene_type "protein_coding"; gene_name "Nfasc"; transcript_type "protein_coding"; transcript_name "Nfasc-201"; exon_number 13; exon_id "ENSMUSE00000159117.4"; level 2; protein_id "ENSMUSP00000035454.8"; transcript_support_level "1"; mgi_id "MGI:104753"; tag "basic"; tag "CCDS"; ccdsid "CCDS48358.1"; havana_gene "OTTMUSG00000049394.1"; havana_transcript "OTTMUST00000125921.1";
chr1	HAVANA	exon	132538049	132538215	0	-	.	gene_id "ENSMUSG00000026442.15"; transcript_id "ENSMUST00000187861.7"; gene_type "protein_coding"; gene_name "Nfasc"; transcript_type "protein_coding"; transcript_name "Nfasc-207"; exon_number 14; exon_id "ENSMUSE00000159117.4"; level 2; protein_id "ENSMUSP00000139955.2"; transcript_support_level "5"; mgi_id "MGI:104753"; tag "not_organism_supported"; tag "basic"; tag "Ensembl_canonical"; tag "GENCODE_Primary"; tag "appris_principal_1"; havana_gene "OTTMUSG00000049394.1"; havana_transcript "OTTMUST00000125923.1";
chr1	HAVANA	CDS	132538049	132538215	0	-	1	gene_id "ENSMUSG00000026442.15"; transcript_id "ENSMUST00000187861.7"; gene_type "protein_coding"; gene_name "Nfasc"; transcript_type "protein_coding"; transcript_name "Nfasc-207"; exon_number 14; exon_id "ENSMUSE00000159117.4"; level 2; protein_id "ENSMUSP00000139955.2"; transcript_support_level "5"; mgi_id "MGI:104753"; tag "not_organism_supported"; tag "basic"; tag "Ensembl_canonical"; tag "GENCODE_Primary"; tag "appris_principal_1"; havana_gene "OTTMUSG00000049394.1"; havana_transcript "OTTMUST00000125923.1";
chr1	HAVANA	exon	132538049	132538215	0	-	.	gene_id "ENSMUSG00000026442.15"; transcript_id "ENSMUST00000163770.8"; gene_type "protein_coding"; gene_name "Nfasc"; transcript_type "protein_coding"; transcript_name "Nfasc-203"; exon_number 14; exon_id "ENSMUSE00000159117.4"; level 2; protein_id "ENSMUSP00000132979.2"; transcript_support_level "5"; mgi_id "MGI:104753"; tag "basic"; tag "CCDS"; ccdsid "CCDS48359.1"; havana_gene "OTTMUSG00000049394.1"; havana_transcript "OTTMUST00000125925.1";
chr1	HAVANA	CDS	132538049	132538215	0	-	1	gene_id "ENSMUSG00000026442.15"; transcript_id "ENSMUST00000163770.8"; gene_type "protein_coding"; gene_name "Nfasc"; transcript_type "protein_coding"; transcript_name "Nfasc-203"; exon_number 14; exon_id "ENSMUSE00000159117.4"; level 2; protein_id "ENSMUSP00000132979.2"; transcript_support_level "5"; mgi_id "MGI:104753"; tag "basic"; tag "CCDS"; ccdsid "CCDS48359.1"; havana_gene "OTTMUSG00000049394.1"; havana_transcript "OTTMUST00000125925.1";
chr1	HAVANA	exon	132538049	132538215	0	-	.	gene_id "ENSMUSG00000026442.15"; transcript_id "ENSMUST00000186389.7"; gene_type "protein_coding"; gene_name "Nfasc"; transcript_type "protein_coding"; transcript_name "Nfasc-205"; exon_number 11; exon_id "ENSMUSE00000159117.4"; level 2; protein_id "ENSMUSP00000140480.2"; transcript_support_level "5"; mgi_id "MGI:104753"; tag "mRNA_start_NF"; tag "mRNA_end_NF"; tag "cds_start_NF"; tag "cds_end_NF"; havana_gene "OTTMUSG00000049394.1"; havana_transcript "OTTMUST00000125924.1";
chr1	HAVANA	CDS	132538049	132538215	0	-	1	gene_id "ENSMUSG00000026442.15"; transcript_id "ENSMUST00000186389.7"; gene_type "protein_coding"; gene_name "Nfasc"; transcript_type "protein_coding"; transcript_name "Nfasc-205"; exon_number 11; exon_id "ENSMUSE00000159117.4"; level 2; protein_id "ENSMUSP00000140480.2"; transcript_support_level "5"; mgi_id "MGI:104753"; tag "mRNA_start_NF"; tag "mRNA_end_NF"; tag "cds_start_NF"; tag "cds_end_NF"; havana_gene "OTTMUSG00000049394.1"; havana_transcript "OTTMUST00000125924.1";
chr1	HAVANA	exon	132538049	132538215	0	-	.	gene_id "ENSMUSG00000026442.15"; transcript_id "ENSMUST00000188307.2"; gene_type "protein_coding"; gene_name "Nfasc"; transcript_type "protein_coding"; transcript_name "Nfasc-208"; exon_number 12; exon_id "ENSMUSE00000159117.4"; level 2; protein_id "ENSMUSP00000139520.2"; transcript_support_level "1"; mgi_id "MGI:104753"; tag "basic"; havana_gene "OTTMUSG00000049394.1"; havana_transcript "OTTMUST00000125928.1";
chr1	HAVANA	CDS	132538049	132538215	0	-	1	gene_id "ENSMUSG00000026442.15"; transcript_id "ENSMUST00000188307.2"; gene_type "protein_coding"; gene_name "Nfasc"; transcript_type "protein_coding"; transcript_name "Nfasc-208"; exon_number 12; exon_id "ENSMUSE00000159117.4"; level 2; protein_id "ENSMUSP00000139520.2"; transcript_support_level "1"; mgi_id "MGI:104753"; tag "basic"; havana_gene "OTTMUSG00000049394.1"; havana_transcript "OTTMUST00000125928.1";
chr1	ENSEMBL_gcm37	exon	132538049	132538215	12.2940468628908	-	.	gene_id "ENSMUSG00000026442.15"; transcript_id "ENSMUSG00000026442.15_tx_75"; exon_id "chr1_132538049_132538215_-"; exonnum "14"; txlen "2334";
chr1	HAVANA	exon	132538513	132538624	0	-	.	gene_id "ENSMUSG00000026442.15"; transcript_id "ENSMUST00000094569.11"; gene_type "protein_coding"; gene_name "Nfasc"; transcript_type "protein_coding"; transcript_name "Nfasc-202"; exon_number 13; exon_id "ENSMUSE00000159115.4"; level 2; protein_id "ENSMUSP00000092148.5"; transcript_support_level "1"; mgi_id "MGI:104753"; tag "basic"; tag "CCDS"; ccdsid "CCDS35707.1"; havana_gene "OTTMUSG00000049394.1"; havana_transcript "OTTMUST00000125922.1";
chr1	HAVANA	CDS	132538513	132538624	0	-	2	gene_id "ENSMUSG00000026442.15"; transcript_id "ENSMUST00000094569.11"; gene_type "protein_coding"; gene_name "Nfasc"; transcript_type "protein_coding"; transcript_name "Nfasc-202"; exon_number 13; exon_id "ENSMUSE00000159115.4"; level 2; protein_id "ENSMUSP00000092148.5"; transcript_support_level "1"; mgi_id "MGI:104753"; tag "basic"; tag "CCDS"; ccdsid "CCDS35707.1"; havana_gene "OTTMUSG00000049394.1"; havana_transcript "OTTMUST00000125922.1";
chr1	HAVANA	exon	132538513	132538624	0	-	.	gene_id "ENSMUSG00000026442.15"; transcript_id "ENSMUST00000043189.14"; gene_type "protein_coding"; gene_name "Nfasc"; transcript_type "protein_coding"; transcript_name "Nfasc-201"; exon_number 12; exon_id "ENSMUSE00000159115.4"; level 2; protein_id "ENSMUSP00000035454.8"; transcript_support_level "1"; mgi_id "MGI:104753"; tag "basic"; tag "CCDS"; ccdsid "CCDS48358.1"; havana_gene "OTTMUSG00000049394.1"; havana_transcript "OTTMUST00000125921.1";
chr1	HAVANA	CDS	132538513	132538624	0	-	2	gene_id "ENSMUSG00000026442.15"; transcript_id "ENSMUST00000043189.14"; gene_type "protein_coding"; gene_name "Nfasc"; transcript_type "protein_coding"; transcript_name "Nfasc-201"; exon_number 12; exon_id "ENSMUSE00000159115.4"; level 2; protein_id "ENSMUSP00000035454.8"; transcript_support_level "1"; mgi_id "MGI:104753"; tag "basic"; tag "CCDS"; ccdsid "CCDS48358.1"; havana_gene "OTTMUSG00000049394.1"; havana_transcript "OTTMUST00000125921.1";
chr1	HAVANA	exon	132538513	132538624	0	-	.	gene_id "ENSMUSG00000026442.15"; transcript_id "ENSMUST00000187861.7"; gene_type "protein_coding"; gene_name "Nfasc"; transcript_type "protein_coding"; transcript_name "Nfasc-207"; exon_number 13; exon_id "ENSMUSE00000159115.4"; level 2; protein_id "ENSMUSP00000139955.2"; transcript_support_level "5"; mgi_id "MGI:104753"; tag "not_organism_supported"; tag "basic"; tag "Ensembl_canonical"; tag "GENCODE_Primary"; tag "appris_principal_1"; havana_gene "OTTMUSG00000049394.1"; havana_transcript "OTTMUST00000125923.1";
chr1	HAVANA	CDS	132538513	132538624	0	-	2	gene_id "ENSMUSG00000026442.15"; transcript_id "ENSMUST00000187861.7"; gene_type "protein_coding"; gene_name "Nfasc"; transcript_type "protein_coding"; transcript_name "Nfasc-207"; exon_number 13; exon_id "ENSMUSE00000159115.4"; level 2; protein_id "ENSMUSP00000139955.2"; transcript_support_level "5"; mgi_id "MGI:104753"; tag "not_organism_supported"; tag "basic"; tag "Ensembl_canonical"; tag "GENCODE_Primary"; tag "appris_principal_1"; havana_gene "OTTMUSG00000049394.1"; havana_transcript "OTTMUST00000125923.1";
chr1	HAVANA	exon	132538513	132538624	0	-	.	gene_id "ENSMUSG00000026442.15"; transcript_id "ENSMUST00000163770.8"; gene_type "protein_coding"; gene_name "Nfasc"; transcript_type "protein_coding"; transcript_name "Nfasc-203"; exon_number 13; exon_id "ENSMUSE00000159115.4"; level 2; protein_id "ENSMUSP00000132979.2"; transcript_support_level "5"; mgi_id "MGI:104753"; tag "basic"; tag "CCDS"; ccdsid "CCDS48359.1"; havana_gene "OTTMUSG00000049394.1"; havana_transcript "OTTMUST00000125925.1";
chr1	HAVANA	CDS	132538513	132538624	0	-	2	gene_id "ENSMUSG00000026442.15"; transcript_id "ENSMUST00000163770.8"; gene_type "protein_coding"; gene_name "Nfasc"; transcript_type "protein_coding"; transcript_name "Nfasc-203"; exon_number 13; exon_id "ENSMUSE00000159115.4"; level 2; protein_id "ENSMUSP00000132979.2"; transcript_support_level "5"; mgi_id "MGI:104753"; tag "basic"; tag "CCDS"; ccdsid "CCDS48359.1"; havana_gene "OTTMUSG00000049394.1"; havana_transcript "OTTMUST00000125925.1";
chr1	HAVANA	exon	132538513	132538624	0	-	.	gene_id "ENSMUSG00000026442.15"; transcript_id "ENSMUST00000186389.7"; gene_type "protein_coding"; gene_name "Nfasc"; transcript_type "protein_coding"; transcript_name "Nfasc-205"; exon_number 10; exon_id "ENSMUSE00000159115.4"; level 2; protein_id "ENSMUSP00000140480.2"; transcript_support_level "5"; mgi_id "MGI:104753"; tag "mRNA_start_NF"; tag "mRNA_end_NF"; tag "cds_start_NF"; tag "cds_end_NF"; havana_gene "OTTMUSG00000049394.1"; havana_transcript "OTTMUST00000125924.1";
chr1	HAVANA	CDS	132538513	132538624	0	-	2	gene_id "ENSMUSG00000026442.15"; transcript_id "ENSMUST00000186389.7"; gene_type "protein_coding"; gene_name "Nfasc"; transcript_type "protein_coding"; transcript_name "Nfasc-205"; exon_number 10; exon_id "ENSMUSE00000159115.4"; level 2; protein_id "ENSMUSP00000140480.2"; transcript_support_level "5"; mgi_id "MGI:104753"; tag "mRNA_start_NF"; tag "mRNA_end_NF"; tag "cds_start_NF"; tag "cds_end_NF"; havana_gene "OTTMUSG00000049394.1"; havana_transcript "OTTMUST00000125924.1";
chr1	HAVANA	exon	132538513	132538624	0	-	.	gene_id "ENSMUSG00000026442.15"; transcript_id "ENSMUST00000188307.2"; gene_type "protein_coding"; gene_name "Nfasc"; transcript_type "protein_coding"; transcript_name "Nfasc-208"; exon_number 11; exon_id "ENSMUSE00000159115.4"; level 2; protein_id "ENSMUSP00000139520.2"; transcript_support_level "1"; mgi_id "MGI:104753"; tag "basic"; havana_gene "OTTMUSG00000049394.1"; havana_transcript "OTTMUST00000125928.1";
chr1	HAVANA	CDS	132538513	132538624	0	-	2	gene_id "ENSMUSG00000026442.15"; transcript_id "ENSMUST00000188307.2"; gene_type "protein_coding"; gene_name "Nfasc"; transcript_type "protein_coding"; transcript_name "Nfasc-208"; exon_number 11; exon_id "ENSMUSE00000159115.4"; level 2; protein_id "ENSMUSP00000139520.2"; transcript_support_level "1"; mgi_id "MGI:104753"; tag "basic"; havana_gene "OTTMUSG00000049394.1"; havana_transcript "OTTMUST00000125928.1";
chr1	ENSEMBL_gcm37	exon	132538513	132538624	12.2940468628908	-	.	gene_id "ENSMUSG00000026442.15"; transcript_id "ENSMUSG00000026442.15_tx_75"; exon_id "chr1_132538513_132538624_-"; exonnum "13"; txlen "2334";
chr1	HAVANA	exon	132539268	132539411	0	-	.	gene_id "ENSMUSG00000026442.15"; transcript_id "ENSMUST00000094569.11"; gene_type "protein_coding"; gene_name "Nfasc"; transcript_type "protein_coding"; transcript_name "Nfasc-202"; exon_number 12; exon_id "ENSMUSE00000159122.4"; level 2; protein_id "ENSMUSP00000092148.5"; transcript_support_level "1"; mgi_id "MGI:104753"; tag "basic"; tag "CCDS"; ccdsid "CCDS35707.1"; havana_gene "OTTMUSG00000049394.1"; havana_transcript "OTTMUST00000125922.1";
chr1	HAVANA	CDS	132539268	132539411	0	-	2	gene_id "ENSMUSG00000026442.15"; transcript_id "ENSMUST00000094569.11"; gene_type "protein_coding"; gene_name "Nfasc"; transcript_type "protein_coding"; transcript_name "Nfasc-202"; exon_number 12; exon_id "ENSMUSE00000159122.4"; level 2; protein_id "ENSMUSP00000092148.5"; transcript_support_level "1"; mgi_id "MGI:104753"; tag "basic"; tag "CCDS"; ccdsid "CCDS35707.1"; havana_gene "OTTMUSG00000049394.1"; havana_transcript "OTTMUST00000125922.1";
chr1	HAVANA	exon	132539268	132539411	0	-	.	gene_id "ENSMUSG00000026442.15"; transcript_id "ENSMUST00000043189.14"; gene_type "protein_coding"; gene_name "Nfasc"; transcript_type "protein_coding"; transcript_name "Nfasc-201"; exon_number 11; exon_id "ENSMUSE00000159122.4"; level 2; protein_id "ENSMUSP00000035454.8"; transcript_support_level "1"; mgi_id "MGI:104753"; tag "basic"; tag "CCDS"; ccdsid "CCDS48358.1"; havana_gene "OTTMUSG00000049394.1"; havana_transcript "OTTMUST00000125921.1";
chr1	HAVANA	CDS	132539268	132539411	0	-	2	gene_id "ENSMUSG00000026442.15"; transcript_id "ENSMUST00000043189.14"; gene_type "protein_coding"; gene_name "Nfasc"; transcript_type "protein_coding"; transcript_name "Nfasc-201"; exon_number 11; exon_id "ENSMUSE00000159122.4"; level 2; protein_id "ENSMUSP00000035454.8"; transcript_support_level "1"; mgi_id "MGI:104753"; tag "basic"; tag "CCDS"; ccdsid "CCDS48358.1"; havana_gene "OTTMUSG00000049394.1"; havana_transcript "OTTMUST00000125921.1";
chr1	HAVANA	exon	132539268	132539411	0	-	.	gene_id "ENSMUSG00000026442.15"; transcript_id "ENSMUST00000187861.7"; gene_type "protein_coding"; gene_name "Nfasc"; transcript_type "protein_coding"; transcript_name "Nfasc-207"; exon_number 12; exon_id "ENSMUSE00000159122.4"; level 2; protein_id "ENSMUSP00000139955.2"; transcript_support_level "5"; mgi_id "MGI:104753"; tag "not_organism_supported"; tag "basic"; tag "Ensembl_canonical"; tag "GENCODE_Primary"; tag "appris_principal_1"; havana_gene "OTTMUSG00000049394.1"; havana_transcript "OTTMUST00000125923.1";
chr1	HAVANA	CDS	132539268	132539411	0	-	2	gene_id "ENSMUSG00000026442.15"; transcript_id "ENSMUST00000187861.7"; gene_type "protein_coding"; gene_name "Nfasc"; transcript_type "protein_coding"; transcript_name "Nfasc-207"; exon_number 12; exon_id "ENSMUSE00000159122.4"; level 2; protein_id "ENSMUSP00000139955.2"; transcript_support_level "5"; mgi_id "MGI:104753"; tag "not_organism_supported"; tag "basic"; tag "Ensembl_canonical"; tag "GENCODE_Primary"; tag "appris_principal_1"; havana_gene "OTTMUSG00000049394.1"; havana_transcript "OTTMUST00000125923.1";
chr1	HAVANA	exon	132539268	132539411	0	-	.	gene_id "ENSMUSG00000026442.15"; transcript_id "ENSMUST00000163770.8"; gene_type "protein_coding"; gene_name "Nfasc"; transcript_type "protein_coding"; transcript_name "Nfasc-203"; exon_number 12; exon_id "ENSMUSE00000159122.4"; level 2; protein_id "ENSMUSP00000132979.2"; transcript_support_level "5"; mgi_id "MGI:104753"; tag "basic"; tag "CCDS"; ccdsid "CCDS48359.1"; havana_gene "OTTMUSG00000049394.1"; havana_transcript "OTTMUST00000125925.1";
chr1	HAVANA	CDS	132539268	132539411	0	-	2	gene_id "ENSMUSG00000026442.15"; transcript_id "ENSMUST00000163770.8"; gene_type "protein_coding"; gene_name "Nfasc"; transcript_type "protein_coding"; transcript_name "Nfasc-203"; exon_number 12; exon_id "ENSMUSE00000159122.4"; level 2; protein_id "ENSMUSP00000132979.2"; transcript_support_level "5"; mgi_id "MGI:104753"; tag "basic"; tag "CCDS"; ccdsid "CCDS48359.1"; havana_gene "OTTMUSG00000049394.1"; havana_transcript "OTTMUST00000125925.1";
chr1	HAVANA	exon	132539268	132539411	0	-	.	gene_id "ENSMUSG00000026442.15"; transcript_id "ENSMUST00000186389.7"; gene_type "protein_coding"; gene_name "Nfasc"; transcript_type "protein_coding"; transcript_name "Nfasc-205"; exon_number 9; exon_id "ENSMUSE00000159122.4"; level 2; protein_id "ENSMUSP00000140480.2"; transcript_support_level "5"; mgi_id "MGI:104753"; tag "mRNA_start_NF"; tag "mRNA_end_NF"; tag "cds_start_NF"; tag "cds_end_NF"; havana_gene "OTTMUSG00000049394.1"; havana_transcript "OTTMUST00000125924.1";
chr1	HAVANA	CDS	132539268	132539411	0	-	2	gene_id "ENSMUSG00000026442.15"; transcript_id "ENSMUST00000186389.7"; gene_type "protein_coding"; gene_name "Nfasc"; transcript_type "protein_coding"; transcript_name "Nfasc-205"; exon_number 9; exon_id "ENSMUSE00000159122.4"; level 2; protein_id "ENSMUSP00000140480.2"; transcript_support_level "5"; mgi_id "MGI:104753"; tag "mRNA_start_NF"; tag "mRNA_end_NF"; tag "cds_start_NF"; tag "cds_end_NF"; havana_gene "OTTMUSG00000049394.1"; havana_transcript "OTTMUST00000125924.1";
chr1	HAVANA	exon	132539268	132539411	0	-	.	gene_id "ENSMUSG00000026442.15"; transcript_id "ENSMUST00000188307.2"; gene_type "protein_coding"; gene_name "Nfasc"; transcript_type "protein_coding"; transcript_name "Nfasc-208"; exon_number 10; exon_id "ENSMUSE00000159122.4"; level 2; protein_id "ENSMUSP00000139520.2"; transcript_support_level "1"; mgi_id "MGI:104753"; tag "basic"; havana_gene "OTTMUSG00000049394.1"; havana_transcript "OTTMUST00000125928.1";
chr1	HAVANA	CDS	132539268	132539411	0	-	2	gene_id "ENSMUSG00000026442.15"; transcript_id "ENSMUST00000188307.2"; gene_type "protein_coding"; gene_name "Nfasc"; transcript_type "protein_coding"; transcript_name "Nfasc-208"; exon_number 10; exon_id "ENSMUSE00000159122.4"; level 2; protein_id "ENSMUSP00000139520.2"; transcript_support_level "1"; mgi_id "MGI:104753"; tag "basic"; havana_gene "OTTMUSG00000049394.1"; havana_transcript "OTTMUST00000125928.1";
chr1	ENSEMBL_gcm37	exon	132539268	132539411	12.2940468628908	-	.	gene_id "ENSMUSG00000026442.15"; transcript_id "ENSMUSG00000026442.15_tx_75"; exon_id "chr1_132539268_132539411_-"; exonnum "12"; txlen "2334";
chr1	HAVANA	exon	132547118	132547258	0	-	.	gene_id "ENSMUSG00000026442.15"; transcript_id "ENSMUST00000191294.2"; gene_type "protein_coding"; gene_name "Nfasc"; transcript_type "retained_intron"; transcript_name "Nfasc-210"; exon_number 3; exon_id "ENSMUSE00001324110.2"; level 2; transcript_support_level "5"; mgi_id "MGI:104753"; havana_gene "OTTMUSG00000049394.1"; havana_transcript "OTTMUST00000125929.1";
chr1	HAVANA	transcript	132547118	132552250	0	-	.	gene_id "ENSMUSG00000026442.15"; transcript_id "ENSMUST00000191294.2"; gene_type "protein_coding"; gene_name "Nfasc"; transcript_type "retained_intron"; transcript_name "Nfasc-210"; level 2; transcript_support_level "5"; mgi_id "MGI:104753"; havana_gene "OTTMUSG00000049394.1"; havana_transcript "OTTMUST00000125929.1";
chr1	HAVANA	exon	132547127	132547258	0	-	.	gene_id "ENSMUSG00000026442.15"; transcript_id "ENSMUST00000094569.11"; gene_type "protein_coding"; gene_name "Nfasc"; transcript_type "protein_coding"; transcript_name "Nfasc-202"; exon_number 11; exon_id "ENSMUSE00000159129.4"; level 2; protein_id "ENSMUSP00000092148.5"; transcript_support_level "1"; mgi_id "MGI:104753"; tag "basic"; tag "CCDS"; ccdsid "CCDS35707.1"; havana_gene "OTTMUSG00000049394.1"; havana_transcript "OTTMUST00000125922.1";
chr1	HAVANA	CDS	132547127	132547258	0	-	2	gene_id "ENSMUSG00000026442.15"; transcript_id "ENSMUST00000094569.11"; gene_type "protein_coding"; gene_name "Nfasc"; transcript_type "protein_coding"; transcript_name "Nfasc-202"; exon_number 11; exon_id "ENSMUSE00000159129.4"; level 2; protein_id "ENSMUSP00000092148.5"; transcript_support_level "1"; mgi_id "MGI:104753"; tag "basic"; tag "CCDS"; ccdsid "CCDS35707.1"; havana_gene "OTTMUSG00000049394.1"; havana_transcript "OTTMUST00000125922.1";
chr1	HAVANA	exon	132547127	132547258	0	-	.	gene_id "ENSMUSG00000026442.15"; transcript_id "ENSMUST00000043189.14"; gene_type "protein_coding"; gene_name "Nfasc"; transcript_type "protein_coding"; transcript_name "Nfasc-201"; exon_number 10; exon_id "ENSMUSE00000159129.4"; level 2; protein_id "ENSMUSP00000035454.8"; transcript_support_level "1"; mgi_id "MGI:104753"; tag "basic"; tag "CCDS"; ccdsid "CCDS48358.1"; havana_gene "OTTMUSG00000049394.1"; havana_transcript "OTTMUST00000125921.1";
chr1	HAVANA	CDS	132547127	132547258	0	-	2	gene_id "ENSMUSG00000026442.15"; transcript_id "ENSMUST00000043189.14"; gene_type "protein_coding"; gene_name "Nfasc"; transcript_type "protein_coding"; transcript_name "Nfasc-201"; exon_number 10; exon_id "ENSMUSE00000159129.4"; level 2; protein_id "ENSMUSP00000035454.8"; transcript_support_level "1"; mgi_id "MGI:104753"; tag "basic"; tag "CCDS"; ccdsid "CCDS48358.1"; havana_gene "OTTMUSG00000049394.1"; havana_transcript "OTTMUST00000125921.1";
chr1	HAVANA	exon	132547127	132547258	0	-	.	gene_id "ENSMUSG00000026442.15"; transcript_id "ENSMUST00000187861.7"; gene_type "protein_coding"; gene_name "Nfasc"; transcript_type "protein_coding"; transcript_name "Nfasc-207"; exon_number 11; exon_id "ENSMUSE00000159129.4"; level 2; protein_id "ENSMUSP00000139955.2"; transcript_support_level "5"; mgi_id "MGI:104753"; tag "not_organism_supported"; tag "basic"; tag "Ensembl_canonical"; tag "GENCODE_Primary"; tag "appris_principal_1"; havana_gene "OTTMUSG00000049394.1"; havana_transcript "OTTMUST00000125923.1";
chr1	HAVANA	CDS	132547127	132547258	0	-	2	gene_id "ENSMUSG00000026442.15"; transcript_id "ENSMUST00000187861.7"; gene_type "protein_coding"; gene_name "Nfasc"; transcript_type "protein_coding"; transcript_name "Nfasc-207"; exon_number 11; exon_id "ENSMUSE00000159129.4"; level 2; protein_id "ENSMUSP00000139955.2"; transcript_support_level "5"; mgi_id "MGI:104753"; tag "not_organism_supported"; tag "basic"; tag "Ensembl_canonical"; tag "GENCODE_Primary"; tag "appris_principal_1"; havana_gene "OTTMUSG00000049394.1"; havana_transcript "OTTMUST00000125923.1";
chr1	HAVANA	exon	132547127	132547258	0	-	.	gene_id "ENSMUSG00000026442.15"; transcript_id "ENSMUST00000163770.8"; gene_type "protein_coding"; gene_name "Nfasc"; transcript_type "protein_coding"; transcript_name "Nfasc-203"; exon_number 11; exon_id "ENSMUSE00000159129.4"; level 2; protein_id "ENSMUSP00000132979.2"; transcript_support_level "5"; mgi_id "MGI:104753"; tag "basic"; tag "CCDS"; ccdsid "CCDS48359.1"; havana_gene "OTTMUSG00000049394.1"; havana_transcript "OTTMUST00000125925.1";
chr1	HAVANA	CDS	132547127	132547258	0	-	2	gene_id "ENSMUSG00000026442.15"; transcript_id "ENSMUST00000163770.8"; gene_type "protein_coding"; gene_name "Nfasc"; transcript_type "protein_coding"; transcript_name "Nfasc-203"; exon_number 11; exon_id "ENSMUSE00000159129.4"; level 2; protein_id "ENSMUSP00000132979.2"; transcript_support_level "5"; mgi_id "MGI:104753"; tag "basic"; tag "CCDS"; ccdsid "CCDS48359.1"; havana_gene "OTTMUSG00000049394.1"; havana_transcript "OTTMUST00000125925.1";
chr1	HAVANA	exon	132547127	132547258	0	-	.	gene_id "ENSMUSG00000026442.15"; transcript_id "ENSMUST00000186389.7"; gene_type "protein_coding"; gene_name "Nfasc"; transcript_type "protein_coding"; transcript_name "Nfasc-205"; exon_number 8; exon_id "ENSMUSE00000159129.4"; level 2; protein_id "ENSMUSP00000140480.2"; transcript_support_level "5"; mgi_id "MGI:104753"; tag "mRNA_start_NF"; tag "mRNA_end_NF"; tag "cds_start_NF"; tag "cds_end_NF"; havana_gene "OTTMUSG00000049394.1"; havana_transcript "OTTMUST00000125924.1";
chr1	HAVANA	CDS	132547127	132547258	0	-	2	gene_id "ENSMUSG00000026442.15"; transcript_id "ENSMUST00000186389.7"; gene_type "protein_coding"; gene_name "Nfasc"; transcript_type "protein_coding"; transcript_name "Nfasc-205"; exon_number 8; exon_id "ENSMUSE00000159129.4"; level 2; protein_id "ENSMUSP00000140480.2"; transcript_support_level "5"; mgi_id "MGI:104753"; tag "mRNA_start_NF"; tag "mRNA_end_NF"; tag "cds_start_NF"; tag "cds_end_NF"; havana_gene "OTTMUSG00000049394.1"; havana_transcript "OTTMUST00000125924.1";
chr1	HAVANA	exon	132547127	132547258	0	-	.	gene_id "ENSMUSG00000026442.15"; transcript_id "ENSMUST00000188307.2"; gene_type "protein_coding"; gene_name "Nfasc"; transcript_type "protein_coding"; transcript_name "Nfasc-208"; exon_number 9; exon_id "ENSMUSE00000159129.4"; level 2; protein_id "ENSMUSP00000139520.2"; transcript_support_level "1"; mgi_id "MGI:104753"; tag "basic"; havana_gene "OTTMUSG00000049394.1"; havana_transcript "OTTMUST00000125928.1";
chr1	HAVANA	CDS	132547127	132547258	0	-	2	gene_id "ENSMUSG00000026442.15"; transcript_id "ENSMUST00000188307.2"; gene_type "protein_coding"; gene_name "Nfasc"; transcript_type "protein_coding"; transcript_name "Nfasc-208"; exon_number 9; exon_id "ENSMUSE00000159129.4"; level 2; protein_id "ENSMUSP00000139520.2"; transcript_support_level "1"; mgi_id "MGI:104753"; tag "basic"; havana_gene "OTTMUSG00000049394.1"; havana_transcript "OTTMUST00000125928.1";
chr1	ENSEMBL_gcm37	exon	132547127	132547258	12.2940468628908	-	.	gene_id "ENSMUSG00000026442.15"; transcript_id "ENSMUSG00000026442.15_tx_75"; exon_id "chr1_132547127_132547258_-"; exonnum "11"; txlen "2334";
chr1	HAVANA	exon	132548663	132548847	0	-	.	gene_id "ENSMUSG00000026442.15"; transcript_id "ENSMUST00000094569.11"; gene_type "protein_coding"; gene_name "Nfasc"; transcript_type "protein_coding"; transcript_name "Nfasc-202"; exon_number 10; exon_id "ENSMUSE00000159125.4"; level 2; protein_id "ENSMUSP00000092148.5"; transcript_support_level "1"; mgi_id "MGI:104753"; tag "basic"; tag "CCDS"; ccdsid "CCDS35707.1"; havana_gene "OTTMUSG00000049394.1"; havana_transcript "OTTMUST00000125922.1";
chr1	HAVANA	CDS	132548663	132548847	0	-	1	gene_id "ENSMUSG00000026442.15"; transcript_id "ENSMUST00000094569.11"; gene_type "protein_coding"; gene_name "Nfasc"; transcript_type "protein_coding"; transcript_name "Nfasc-202"; exon_number 10; exon_id "ENSMUSE00000159125.4"; level 2; protein_id "ENSMUSP00000092148.5"; transcript_support_level "1"; mgi_id "MGI:104753"; tag "basic"; tag "CCDS"; ccdsid "CCDS35707.1"; havana_gene "OTTMUSG00000049394.1"; havana_transcript "OTTMUST00000125922.1";
chr1	HAVANA	exon	132548663	132548847	0	-	.	gene_id "ENSMUSG00000026442.15"; transcript_id "ENSMUST00000043189.14"; gene_type "protein_coding"; gene_name "Nfasc"; transcript_type "protein_coding"; transcript_name "Nfasc-201"; exon_number 9; exon_id "ENSMUSE00000159125.4"; level 2; protein_id "ENSMUSP00000035454.8"; transcript_support_level "1"; mgi_id "MGI:104753"; tag "basic"; tag "CCDS"; ccdsid "CCDS48358.1"; havana_gene "OTTMUSG00000049394.1"; havana_transcript "OTTMUST00000125921.1";
chr1	HAVANA	CDS	132548663	132548847	0	-	1	gene_id "ENSMUSG00000026442.15"; transcript_id "ENSMUST00000043189.14"; gene_type "protein_coding"; gene_name "Nfasc"; transcript_type "protein_coding"; transcript_name "Nfasc-201"; exon_number 9; exon_id "ENSMUSE00000159125.4"; level 2; protein_id "ENSMUSP00000035454.8"; transcript_support_level "1"; mgi_id "MGI:104753"; tag "basic"; tag "CCDS"; ccdsid "CCDS48358.1"; havana_gene "OTTMUSG00000049394.1"; havana_transcript "OTTMUST00000125921.1";
chr1	HAVANA	exon	132548663	132548847	0	-	.	gene_id "ENSMUSG00000026442.15"; transcript_id "ENSMUST00000187861.7"; gene_type "protein_coding"; gene_name "Nfasc"; transcript_type "protein_coding"; transcript_name "Nfasc-207"; exon_number 10; exon_id "ENSMUSE00000159125.4"; level 2; protein_id "ENSMUSP00000139955.2"; transcript_support_level "5"; mgi_id "MGI:104753"; tag "not_organism_supported"; tag "basic"; tag "Ensembl_canonical"; tag "GENCODE_Primary"; tag "appris_principal_1"; havana_gene "OTTMUSG00000049394.1"; havana_transcript "OTTMUST00000125923.1";
chr1	HAVANA	CDS	132548663	132548847	0	-	1	gene_id "ENSMUSG00000026442.15"; transcript_id "ENSMUST00000187861.7"; gene_type "protein_coding"; gene_name "Nfasc"; transcript_type "protein_coding"; transcript_name "Nfasc-207"; exon_number 10; exon_id "ENSMUSE00000159125.4"; level 2; protein_id "ENSMUSP00000139955.2"; transcript_support_level "5"; mgi_id "MGI:104753"; tag "not_organism_supported"; tag "basic"; tag "Ensembl_canonical"; tag "GENCODE_Primary"; tag "appris_principal_1"; havana_gene "OTTMUSG00000049394.1"; havana_transcript "OTTMUST00000125923.1";
chr1	HAVANA	exon	132548663	132548847	0	-	.	gene_id "ENSMUSG00000026442.15"; transcript_id "ENSMUST00000163770.8"; gene_type "protein_coding"; gene_name "Nfasc"; transcript_type "protein_coding"; transcript_name "Nfasc-203"; exon_number 10; exon_id "ENSMUSE00000159125.4"; level 2; protein_id "ENSMUSP00000132979.2"; transcript_support_level "5"; mgi_id "MGI:104753"; tag "basic"; tag "CCDS"; ccdsid "CCDS48359.1"; havana_gene "OTTMUSG00000049394.1"; havana_transcript "OTTMUST00000125925.1";
chr1	HAVANA	CDS	132548663	132548847	0	-	1	gene_id "ENSMUSG00000026442.15"; transcript_id "ENSMUST00000163770.8"; gene_type "protein_coding"; gene_name "Nfasc"; transcript_type "protein_coding"; transcript_name "Nfasc-203"; exon_number 10; exon_id "ENSMUSE00000159125.4"; level 2; protein_id "ENSMUSP00000132979.2"; transcript_support_level "5"; mgi_id "MGI:104753"; tag "basic"; tag "CCDS"; ccdsid "CCDS48359.1"; havana_gene "OTTMUSG00000049394.1"; havana_transcript "OTTMUST00000125925.1";
chr1	HAVANA	exon	132548663	132548847	0	-	.	gene_id "ENSMUSG00000026442.15"; transcript_id "ENSMUST00000186389.7"; gene_type "protein_coding"; gene_name "Nfasc"; transcript_type "protein_coding"; transcript_name "Nfasc-205"; exon_number 7; exon_id "ENSMUSE00000159125.4"; level 2; protein_id "ENSMUSP00000140480.2"; transcript_support_level "5"; mgi_id "MGI:104753"; tag "mRNA_start_NF"; tag "mRNA_end_NF"; tag "cds_start_NF"; tag "cds_end_NF"; havana_gene "OTTMUSG00000049394.1"; havana_transcript "OTTMUST00000125924.1";
chr1	HAVANA	CDS	132548663	132548847	0	-	1	gene_id "ENSMUSG00000026442.15"; transcript_id "ENSMUST00000186389.7"; gene_type "protein_coding"; gene_name "Nfasc"; transcript_type "protein_coding"; transcript_name "Nfasc-205"; exon_number 7; exon_id "ENSMUSE00000159125.4"; level 2; protein_id "ENSMUSP00000140480.2"; transcript_support_level "5"; mgi_id "MGI:104753"; tag "mRNA_start_NF"; tag "mRNA_end_NF"; tag "cds_start_NF"; tag "cds_end_NF"; havana_gene "OTTMUSG00000049394.1"; havana_transcript "OTTMUST00000125924.1";
chr1	HAVANA	exon	132548663	132548847	0	-	.	gene_id "ENSMUSG00000026442.15"; transcript_id "ENSMUST00000188307.2"; gene_type "protein_coding"; gene_name "Nfasc"; transcript_type "protein_coding"; transcript_name "Nfasc-208"; exon_number 8; exon_id "ENSMUSE00000159125.4"; level 2; protein_id "ENSMUSP00000139520.2"; transcript_support_level "1"; mgi_id "MGI:104753"; tag "basic"; havana_gene "OTTMUSG00000049394.1"; havana_transcript "OTTMUST00000125928.1";
chr1	HAVANA	CDS	132548663	132548847	0	-	1	gene_id "ENSMUSG00000026442.15"; transcript_id "ENSMUST00000188307.2"; gene_type "protein_coding"; gene_name "Nfasc"; transcript_type "protein_coding"; transcript_name "Nfasc-208"; exon_number 8; exon_id "ENSMUSE00000159125.4"; level 2; protein_id "ENSMUSP00000139520.2"; transcript_support_level "1"; mgi_id "MGI:104753"; tag "basic"; havana_gene "OTTMUSG00000049394.1"; havana_transcript "OTTMUST00000125928.1";
chr1	ENSEMBL_gcm37	exon	132548663	132548847	12.2940468628908	-	.	gene_id "ENSMUSG00000026442.15"; transcript_id "ENSMUSG00000026442.15_tx_75"; exon_id "chr1_132548663_132548847_-"; exonnum "10"; txlen "2334";
chr1	HAVANA	exon	132548676	132548847	0	-	.	gene_id "ENSMUSG00000026442.15"; transcript_id "ENSMUST00000191294.2"; gene_type "protein_coding"; gene_name "Nfasc"; transcript_type "retained_intron"; transcript_name "Nfasc-210"; exon_number 2; exon_id "ENSMUSE00001321843.2"; level 2; transcript_support_level "5"; mgi_id "MGI:104753"; havana_gene "OTTMUSG00000049394.1"; havana_transcript "OTTMUST00000125929.1";
chr1	HAVANA	exon	132549250	132549361	0	-	.	gene_id "ENSMUSG00000026442.15"; transcript_id "ENSMUST00000094569.11"; gene_type "protein_coding"; gene_name "Nfasc"; transcript_type "protein_coding"; transcript_name "Nfasc-202"; exon_number 9; exon_id "ENSMUSE00000418478.4"; level 2; protein_id "ENSMUSP00000092148.5"; transcript_support_level "1"; mgi_id "MGI:104753"; tag "basic"; tag "CCDS"; ccdsid "CCDS35707.1"; havana_gene "OTTMUSG00000049394.1"; havana_transcript "OTTMUST00000125922.1";
chr1	HAVANA	CDS	132549250	132549361	0	-	2	gene_id "ENSMUSG00000026442.15"; transcript_id "ENSMUST00000094569.11"; gene_type "protein_coding"; gene_name "Nfasc"; transcript_type "protein_coding"; transcript_name "Nfasc-202"; exon_number 9; exon_id "ENSMUSE00000418478.4"; level 2; protein_id "ENSMUSP00000092148.5"; transcript_support_level "1"; mgi_id "MGI:104753"; tag "basic"; tag "CCDS"; ccdsid "CCDS35707.1"; havana_gene "OTTMUSG00000049394.1"; havana_transcript "OTTMUST00000125922.1";
chr1	HAVANA	exon	132549250	132549361	0	-	.	gene_id "ENSMUSG00000026442.15"; transcript_id "ENSMUST00000043189.14"; gene_type "protein_coding"; gene_name "Nfasc"; transcript_type "protein_coding"; transcript_name "Nfasc-201"; exon_number 8; exon_id "ENSMUSE00000418478.4"; level 2; protein_id "ENSMUSP00000035454.8"; transcript_support_level "1"; mgi_id "MGI:104753"; tag "basic"; tag "CCDS"; ccdsid "CCDS48358.1"; havana_gene "OTTMUSG00000049394.1"; havana_transcript "OTTMUST00000125921.1";
chr1	HAVANA	CDS	132549250	132549361	0	-	2	gene_id "ENSMUSG00000026442.15"; transcript_id "ENSMUST00000043189.14"; gene_type "protein_coding"; gene_name "Nfasc"; transcript_type "protein_coding"; transcript_name "Nfasc-201"; exon_number 8; exon_id "ENSMUSE00000418478.4"; level 2; protein_id "ENSMUSP00000035454.8"; transcript_support_level "1"; mgi_id "MGI:104753"; tag "basic"; tag "CCDS"; ccdsid "CCDS48358.1"; havana_gene "OTTMUSG00000049394.1"; havana_transcript "OTTMUST00000125921.1";
chr1	HAVANA	exon	132549250	132549361	0	-	.	gene_id "ENSMUSG00000026442.15"; transcript_id "ENSMUST00000187861.7"; gene_type "protein_coding"; gene_name "Nfasc"; transcript_type "protein_coding"; transcript_name "Nfasc-207"; exon_number 9; exon_id "ENSMUSE00000418478.4"; level 2; protein_id "ENSMUSP00000139955.2"; transcript_support_level "5"; mgi_id "MGI:104753"; tag "not_organism_supported"; tag "basic"; tag "Ensembl_canonical"; tag "GENCODE_Primary"; tag "appris_principal_1"; havana_gene "OTTMUSG00000049394.1"; havana_transcript "OTTMUST00000125923.1";
chr1	HAVANA	CDS	132549250	132549361	0	-	2	gene_id "ENSMUSG00000026442.15"; transcript_id "ENSMUST00000187861.7"; gene_type "protein_coding"; gene_name "Nfasc"; transcript_type "protein_coding"; transcript_name "Nfasc-207"; exon_number 9; exon_id "ENSMUSE00000418478.4"; level 2; protein_id "ENSMUSP00000139955.2"; transcript_support_level "5"; mgi_id "MGI:104753"; tag "not_organism_supported"; tag "basic"; tag "Ensembl_canonical"; tag "GENCODE_Primary"; tag "appris_principal_1"; havana_gene "OTTMUSG00000049394.1"; havana_transcript "OTTMUST00000125923.1";
chr1	HAVANA	exon	132549250	132549361	0	-	.	gene_id "ENSMUSG00000026442.15"; transcript_id "ENSMUST00000163770.8"; gene_type "protein_coding"; gene_name "Nfasc"; transcript_type "protein_coding"; transcript_name "Nfasc-203"; exon_number 9; exon_id "ENSMUSE00000418478.4"; level 2; protein_id "ENSMUSP00000132979.2"; transcript_support_level "5"; mgi_id "MGI:104753"; tag "basic"; tag "CCDS"; ccdsid "CCDS48359.1"; havana_gene "OTTMUSG00000049394.1"; havana_transcript "OTTMUST00000125925.1";
chr1	HAVANA	CDS	132549250	132549361	0	-	2	gene_id "ENSMUSG00000026442.15"; transcript_id "ENSMUST00000163770.8"; gene_type "protein_coding"; gene_name "Nfasc"; transcript_type "protein_coding"; transcript_name "Nfasc-203"; exon_number 9; exon_id "ENSMUSE00000418478.4"; level 2; protein_id "ENSMUSP00000132979.2"; transcript_support_level "5"; mgi_id "MGI:104753"; tag "basic"; tag "CCDS"; ccdsid "CCDS48359.1"; havana_gene "OTTMUSG00000049394.1"; havana_transcript "OTTMUST00000125925.1";
chr1	HAVANA	exon	132549250	132549361	0	-	.	gene_id "ENSMUSG00000026442.15"; transcript_id "ENSMUST00000186389.7"; gene_type "protein_coding"; gene_name "Nfasc"; transcript_type "protein_coding"; transcript_name "Nfasc-205"; exon_number 6; exon_id "ENSMUSE00000418478.4"; level 2; protein_id "ENSMUSP00000140480.2"; transcript_support_level "5"; mgi_id "MGI:104753"; tag "mRNA_start_NF"; tag "mRNA_end_NF"; tag "cds_start_NF"; tag "cds_end_NF"; havana_gene "OTTMUSG00000049394.1"; havana_transcript "OTTMUST00000125924.1";
chr1	HAVANA	CDS	132549250	132549361	0	-	2	gene_id "ENSMUSG00000026442.15"; transcript_id "ENSMUST00000186389.7"; gene_type "protein_coding"; gene_name "Nfasc"; transcript_type "protein_coding"; transcript_name "Nfasc-205"; exon_number 6; exon_id "ENSMUSE00000418478.4"; level 2; protein_id "ENSMUSP00000140480.2"; transcript_support_level "5"; mgi_id "MGI:104753"; tag "mRNA_start_NF"; tag "mRNA_end_NF"; tag "cds_start_NF"; tag "cds_end_NF"; havana_gene "OTTMUSG00000049394.1"; havana_transcript "OTTMUST00000125924.1";
chr1	HAVANA	exon	132549250	132549361	0	-	.	gene_id "ENSMUSG00000026442.15"; transcript_id "ENSMUST00000188307.2"; gene_type "protein_coding"; gene_name "Nfasc"; transcript_type "protein_coding"; transcript_name "Nfasc-208"; exon_number 7; exon_id "ENSMUSE00000418478.4"; level 2; protein_id "ENSMUSP00000139520.2"; transcript_support_level "1"; mgi_id "MGI:104753"; tag "basic"; havana_gene "OTTMUSG00000049394.1"; havana_transcript "OTTMUST00000125928.1";
chr1	HAVANA	CDS	132549250	132549361	0	-	2	gene_id "ENSMUSG00000026442.15"; transcript_id "ENSMUST00000188307.2"; gene_type "protein_coding"; gene_name "Nfasc"; transcript_type "protein_coding"; transcript_name "Nfasc-208"; exon_number 7; exon_id "ENSMUSE00000418478.4"; level 2; protein_id "ENSMUSP00000139520.2"; transcript_support_level "1"; mgi_id "MGI:104753"; tag "basic"; havana_gene "OTTMUSG00000049394.1"; havana_transcript "OTTMUST00000125928.1";
chr1	ENSEMBL_gcm37	exon	132549250	132549361	12.2940468628908	-	.	gene_id "ENSMUSG00000026442.15"; transcript_id "ENSMUSG00000026442.15_tx_75"; exon_id "chr1_132549250_132549361_-"; exonnum "9"; txlen "2334";
chr1	HAVANA	exon	132549250	132552250	0	-	.	gene_id "ENSMUSG00000026442.15"; transcript_id "ENSMUST00000191294.2"; gene_type "protein_coding"; gene_name "Nfasc"; transcript_type "retained_intron"; transcript_name "Nfasc-210"; exon_number 1; exon_id "ENSMUSE00001323377.2"; level 2; transcript_support_level "5"; mgi_id "MGI:104753"; havana_gene "OTTMUSG00000049394.1"; havana_transcript "OTTMUST00000125929.1";
chr1	HAVANA	exon	132555610	132555660	0	-	.	gene_id "ENSMUSG00000026442.15"; transcript_id "ENSMUST00000163770.8"; gene_type "protein_coding"; gene_name "Nfasc"; transcript_type "protein_coding"; transcript_name "Nfasc-203"; exon_number 8; exon_id "ENSMUSE00000914025.2"; level 2; protein_id "ENSMUSP00000132979.2"; transcript_support_level "5"; mgi_id "MGI:104753"; tag "basic"; tag "CCDS"; ccdsid "CCDS48359.1"; havana_gene "OTTMUSG00000049394.1"; havana_transcript "OTTMUST00000125925.1";
chr1	HAVANA	CDS	132555610	132555660	0	-	2	gene_id "ENSMUSG00000026442.15"; transcript_id "ENSMUST00000163770.8"; gene_type "protein_coding"; gene_name "Nfasc"; transcript_type "protein_coding"; transcript_name "Nfasc-203"; exon_number 8; exon_id "ENSMUSE00000914025.2"; level 2; protein_id "ENSMUSP00000132979.2"; transcript_support_level "5"; mgi_id "MGI:104753"; tag "basic"; tag "CCDS"; ccdsid "CCDS48359.1"; havana_gene "OTTMUSG00000049394.1"; havana_transcript "OTTMUST00000125925.1";
chr1	HAVANA	exon	132555610	132555660	0	-	.	gene_id "ENSMUSG00000026442.15"; transcript_id "ENSMUST00000186389.7"; gene_type "protein_coding"; gene_name "Nfasc"; transcript_type "protein_coding"; transcript_name "Nfasc-205"; exon_number 5; exon_id "ENSMUSE00000914025.2"; level 2; protein_id "ENSMUSP00000140480.2"; transcript_support_level "5"; mgi_id "MGI:104753"; tag "mRNA_start_NF"; tag "mRNA_end_NF"; tag "cds_start_NF"; tag "cds_end_NF"; havana_gene "OTTMUSG00000049394.1"; havana_transcript "OTTMUST00000125924.1";
chr1	HAVANA	CDS	132555610	132555660	0	-	2	gene_id "ENSMUSG00000026442.15"; transcript_id "ENSMUST00000186389.7"; gene_type "protein_coding"; gene_name "Nfasc"; transcript_type "protein_coding"; transcript_name "Nfasc-205"; exon_number 5; exon_id "ENSMUSE00000914025.2"; level 2; protein_id "ENSMUSP00000140480.2"; transcript_support_level "5"; mgi_id "MGI:104753"; tag "mRNA_start_NF"; tag "mRNA_end_NF"; tag "cds_start_NF"; tag "cds_end_NF"; havana_gene "OTTMUSG00000049394.1"; havana_transcript "OTTMUST00000125924.1";
chr1	HAVANA	exon	132559423	132559593	0	-	.	gene_id "ENSMUSG00000026442.15"; transcript_id "ENSMUST00000094569.11"; gene_type "protein_coding"; gene_name "Nfasc"; transcript_type "protein_coding"; transcript_name "Nfasc-202"; exon_number 8; exon_id "ENSMUSE00000159132.4"; level 2; protein_id "ENSMUSP00000092148.5"; transcript_support_level "1"; mgi_id "MGI:104753"; tag "basic"; tag "CCDS"; ccdsid "CCDS35707.1"; havana_gene "OTTMUSG00000049394.1"; havana_transcript "OTTMUST00000125922.1";
chr1	HAVANA	CDS	132559423	132559593	0	-	2	gene_id "ENSMUSG00000026442.15"; transcript_id "ENSMUST00000094569.11"; gene_type "protein_coding"; gene_name "Nfasc"; transcript_type "protein_coding"; transcript_name "Nfasc-202"; exon_number 8; exon_id "ENSMUSE00000159132.4"; level 2; protein_id "ENSMUSP00000092148.5"; transcript_support_level "1"; mgi_id "MGI:104753"; tag "basic"; tag "CCDS"; ccdsid "CCDS35707.1"; havana_gene "OTTMUSG00000049394.1"; havana_transcript "OTTMUST00000125922.1";
chr1	HAVANA	exon	132559423	132559593	0	-	.	gene_id "ENSMUSG00000026442.15"; transcript_id "ENSMUST00000043189.14"; gene_type "protein_coding"; gene_name "Nfasc"; transcript_type "protein_coding"; transcript_name "Nfasc-201"; exon_number 7; exon_id "ENSMUSE00000159132.4"; level 2; protein_id "ENSMUSP00000035454.8"; transcript_support_level "1"; mgi_id "MGI:104753"; tag "basic"; tag "CCDS"; ccdsid "CCDS48358.1"; havana_gene "OTTMUSG00000049394.1"; havana_transcript "OTTMUST00000125921.1";
chr1	HAVANA	CDS	132559423	132559593	0	-	2	gene_id "ENSMUSG00000026442.15"; transcript_id "ENSMUST00000043189.14"; gene_type "protein_coding"; gene_name "Nfasc"; transcript_type "protein_coding"; transcript_name "Nfasc-201"; exon_number 7; exon_id "ENSMUSE00000159132.4"; level 2; protein_id "ENSMUSP00000035454.8"; transcript_support_level "1"; mgi_id "MGI:104753"; tag "basic"; tag "CCDS"; ccdsid "CCDS48358.1"; havana_gene "OTTMUSG00000049394.1"; havana_transcript "OTTMUST00000125921.1";
chr1	HAVANA	exon	132559423	132559593	0	-	.	gene_id "ENSMUSG00000026442.15"; transcript_id "ENSMUST00000187861.7"; gene_type "protein_coding"; gene_name "Nfasc"; transcript_type "protein_coding"; transcript_name "Nfasc-207"; exon_number 8; exon_id "ENSMUSE00000159132.4"; level 2; protein_id "ENSMUSP00000139955.2"; transcript_support_level "5"; mgi_id "MGI:104753"; tag "not_organism_supported"; tag "basic"; tag "Ensembl_canonical"; tag "GENCODE_Primary"; tag "appris_principal_1"; havana_gene "OTTMUSG00000049394.1"; havana_transcript "OTTMUST00000125923.1";
chr1	HAVANA	CDS	132559423	132559593	0	-	2	gene_id "ENSMUSG00000026442.15"; transcript_id "ENSMUST00000187861.7"; gene_type "protein_coding"; gene_name "Nfasc"; transcript_type "protein_coding"; transcript_name "Nfasc-207"; exon_number 8; exon_id "ENSMUSE00000159132.4"; level 2; protein_id "ENSMUSP00000139955.2"; transcript_support_level "5"; mgi_id "MGI:104753"; tag "not_organism_supported"; tag "basic"; tag "Ensembl_canonical"; tag "GENCODE_Primary"; tag "appris_principal_1"; havana_gene "OTTMUSG00000049394.1"; havana_transcript "OTTMUST00000125923.1";
chr1	HAVANA	exon	132559423	132559593	0	-	.	gene_id "ENSMUSG00000026442.15"; transcript_id "ENSMUST00000163770.8"; gene_type "protein_coding"; gene_name "Nfasc"; transcript_type "protein_coding"; transcript_name "Nfasc-203"; exon_number 7; exon_id "ENSMUSE00000159132.4"; level 2; protein_id "ENSMUSP00000132979.2"; transcript_support_level "5"; mgi_id "MGI:104753"; tag "basic"; tag "CCDS"; ccdsid "CCDS48359.1"; havana_gene "OTTMUSG00000049394.1"; havana_transcript "OTTMUST00000125925.1";
chr1	HAVANA	CDS	132559423	132559593	0	-	2	gene_id "ENSMUSG00000026442.15"; transcript_id "ENSMUST00000163770.8"; gene_type "protein_coding"; gene_name "Nfasc"; transcript_type "protein_coding"; transcript_name "Nfasc-203"; exon_number 7; exon_id "ENSMUSE00000159132.4"; level 2; protein_id "ENSMUSP00000132979.2"; transcript_support_level "5"; mgi_id "MGI:104753"; tag "basic"; tag "CCDS"; ccdsid "CCDS48359.1"; havana_gene "OTTMUSG00000049394.1"; havana_transcript "OTTMUST00000125925.1";
chr1	HAVANA	exon	132559423	132559593	0	-	.	gene_id "ENSMUSG00000026442.15"; transcript_id "ENSMUST00000186389.7"; gene_type "protein_coding"; gene_name "Nfasc"; transcript_type "protein_coding"; transcript_name "Nfasc-205"; exon_number 4; exon_id "ENSMUSE00000159132.4"; level 2; protein_id "ENSMUSP00000140480.2"; transcript_support_level "5"; mgi_id "MGI:104753"; tag "mRNA_start_NF"; tag "mRNA_end_NF"; tag "cds_start_NF"; tag "cds_end_NF"; havana_gene "OTTMUSG00000049394.1"; havana_transcript "OTTMUST00000125924.1";
chr1	HAVANA	CDS	132559423	132559593	0	-	2	gene_id "ENSMUSG00000026442.15"; transcript_id "ENSMUST00000186389.7"; gene_type "protein_coding"; gene_name "Nfasc"; transcript_type "protein_coding"; transcript_name "Nfasc-205"; exon_number 4; exon_id "ENSMUSE00000159132.4"; level 2; protein_id "ENSMUSP00000140480.2"; transcript_support_level "5"; mgi_id "MGI:104753"; tag "mRNA_start_NF"; tag "mRNA_end_NF"; tag "cds_start_NF"; tag "cds_end_NF"; havana_gene "OTTMUSG00000049394.1"; havana_transcript "OTTMUST00000125924.1";
chr1	HAVANA	exon	132559423	132559593	0	-	.	gene_id "ENSMUSG00000026442.15"; transcript_id "ENSMUST00000188307.2"; gene_type "protein_coding"; gene_name "Nfasc"; transcript_type "protein_coding"; transcript_name "Nfasc-208"; exon_number 6; exon_id "ENSMUSE00000159132.4"; level 2; protein_id "ENSMUSP00000139520.2"; transcript_support_level "1"; mgi_id "MGI:104753"; tag "basic"; havana_gene "OTTMUSG00000049394.1"; havana_transcript "OTTMUST00000125928.1";
chr1	HAVANA	CDS	132559423	132559593	0	-	2	gene_id "ENSMUSG00000026442.15"; transcript_id "ENSMUST00000188307.2"; gene_type "protein_coding"; gene_name "Nfasc"; transcript_type "protein_coding"; transcript_name "Nfasc-208"; exon_number 6; exon_id "ENSMUSE00000159132.4"; level 2; protein_id "ENSMUSP00000139520.2"; transcript_support_level "1"; mgi_id "MGI:104753"; tag "basic"; havana_gene "OTTMUSG00000049394.1"; havana_transcript "OTTMUST00000125928.1";
chr1	ENSEMBL_gcm37	exon	132559423	132559593	12.2940468628908	-	.	gene_id "ENSMUSG00000026442.15"; transcript_id "ENSMUSG00000026442.15_tx_75"; exon_id "chr1_132559423_132559593_-"; exonnum "8"; txlen "2334";
chr1	HAVANA	exon	132561906	132562028	0	-	.	gene_id "ENSMUSG00000026442.15"; transcript_id "ENSMUST00000094569.11"; gene_type "protein_coding"; gene_name "Nfasc"; transcript_type "protein_coding"; transcript_name "Nfasc-202"; exon_number 7; exon_id "ENSMUSE00000159143.4"; level 2; protein_id "ENSMUSP00000092148.5"; transcript_support_level "1"; mgi_id "MGI:104753"; tag "basic"; tag "CCDS"; ccdsid "CCDS35707.1"; havana_gene "OTTMUSG00000049394.1"; havana_transcript "OTTMUST00000125922.1";
chr1	HAVANA	CDS	132561906	132562028	0	-	2	gene_id "ENSMUSG00000026442.15"; transcript_id "ENSMUST00000094569.11"; gene_type "protein_coding"; gene_name "Nfasc"; transcript_type "protein_coding"; transcript_name "Nfasc-202"; exon_number 7; exon_id "ENSMUSE00000159143.4"; level 2; protein_id "ENSMUSP00000092148.5"; transcript_support_level "1"; mgi_id "MGI:104753"; tag "basic"; tag "CCDS"; ccdsid "CCDS35707.1"; havana_gene "OTTMUSG00000049394.1"; havana_transcript "OTTMUST00000125922.1";
chr1	HAVANA	exon	132561906	132562028	0	-	.	gene_id "ENSMUSG00000026442.15"; transcript_id "ENSMUST00000043189.14"; gene_type "protein_coding"; gene_name "Nfasc"; transcript_type "protein_coding"; transcript_name "Nfasc-201"; exon_number 6; exon_id "ENSMUSE00000159143.4"; level 2; protein_id "ENSMUSP00000035454.8"; transcript_support_level "1"; mgi_id "MGI:104753"; tag "basic"; tag "CCDS"; ccdsid "CCDS48358.1"; havana_gene "OTTMUSG00000049394.1"; havana_transcript "OTTMUST00000125921.1";
chr1	HAVANA	CDS	132561906	132562028	0	-	2	gene_id "ENSMUSG00000026442.15"; transcript_id "ENSMUST00000043189.14"; gene_type "protein_coding"; gene_name "Nfasc"; transcript_type "protein_coding"; transcript_name "Nfasc-201"; exon_number 6; exon_id "ENSMUSE00000159143.4"; level 2; protein_id "ENSMUSP00000035454.8"; transcript_support_level "1"; mgi_id "MGI:104753"; tag "basic"; tag "CCDS"; ccdsid "CCDS48358.1"; havana_gene "OTTMUSG00000049394.1"; havana_transcript "OTTMUST00000125921.1";
chr1	HAVANA	exon	132561906	132562028	0	-	.	gene_id "ENSMUSG00000026442.15"; transcript_id "ENSMUST00000187861.7"; gene_type "protein_coding"; gene_name "Nfasc"; transcript_type "protein_coding"; transcript_name "Nfasc-207"; exon_number 7; exon_id "ENSMUSE00000159143.4"; level 2; protein_id "ENSMUSP00000139955.2"; transcript_support_level "5"; mgi_id "MGI:104753"; tag "not_organism_supported"; tag "basic"; tag "Ensembl_canonical"; tag "GENCODE_Primary"; tag "appris_principal_1"; havana_gene "OTTMUSG00000049394.1"; havana_transcript "OTTMUST00000125923.1";
chr1	HAVANA	CDS	132561906	132562028	0	-	2	gene_id "ENSMUSG00000026442.15"; transcript_id "ENSMUST00000187861.7"; gene_type "protein_coding"; gene_name "Nfasc"; transcript_type "protein_coding"; transcript_name "Nfasc-207"; exon_number 7; exon_id "ENSMUSE00000159143.4"; level 2; protein_id "ENSMUSP00000139955.2"; transcript_support_level "5"; mgi_id "MGI:104753"; tag "not_organism_supported"; tag "basic"; tag "Ensembl_canonical"; tag "GENCODE_Primary"; tag "appris_principal_1"; havana_gene "OTTMUSG00000049394.1"; havana_transcript "OTTMUST00000125923.1";
chr1	HAVANA	exon	132561906	132562028	0	-	.	gene_id "ENSMUSG00000026442.15"; transcript_id "ENSMUST00000163770.8"; gene_type "protein_coding"; gene_name "Nfasc"; transcript_type "protein_coding"; transcript_name "Nfasc-203"; exon_number 6; exon_id "ENSMUSE00000159143.4"; level 2; protein_id "ENSMUSP00000132979.2"; transcript_support_level "5"; mgi_id "MGI:104753"; tag "basic"; tag "CCDS"; ccdsid "CCDS48359.1"; havana_gene "OTTMUSG00000049394.1"; havana_transcript "OTTMUST00000125925.1";
chr1	HAVANA	CDS	132561906	132562028	0	-	2	gene_id "ENSMUSG00000026442.15"; transcript_id "ENSMUST00000163770.8"; gene_type "protein_coding"; gene_name "Nfasc"; transcript_type "protein_coding"; transcript_name "Nfasc-203"; exon_number 6; exon_id "ENSMUSE00000159143.4"; level 2; protein_id "ENSMUSP00000132979.2"; transcript_support_level "5"; mgi_id "MGI:104753"; tag "basic"; tag "CCDS"; ccdsid "CCDS48359.1"; havana_gene "OTTMUSG00000049394.1"; havana_transcript "OTTMUST00000125925.1";
chr1	HAVANA	exon	132561906	132562028	0	-	.	gene_id "ENSMUSG00000026442.15"; transcript_id "ENSMUST00000186389.7"; gene_type "protein_coding"; gene_name "Nfasc"; transcript_type "protein_coding"; transcript_name "Nfasc-205"; exon_number 3; exon_id "ENSMUSE00000159143.4"; level 2; protein_id "ENSMUSP00000140480.2"; transcript_support_level "5"; mgi_id "MGI:104753"; tag "mRNA_start_NF"; tag "mRNA_end_NF"; tag "cds_start_NF"; tag "cds_end_NF"; havana_gene "OTTMUSG00000049394.1"; havana_transcript "OTTMUST00000125924.1";
chr1	HAVANA	CDS	132561906	132562028	0	-	2	gene_id "ENSMUSG00000026442.15"; transcript_id "ENSMUST00000186389.7"; gene_type "protein_coding"; gene_name "Nfasc"; transcript_type "protein_coding"; transcript_name "Nfasc-205"; exon_number 3; exon_id "ENSMUSE00000159143.4"; level 2; protein_id "ENSMUSP00000140480.2"; transcript_support_level "5"; mgi_id "MGI:104753"; tag "mRNA_start_NF"; tag "mRNA_end_NF"; tag "cds_start_NF"; tag "cds_end_NF"; havana_gene "OTTMUSG00000049394.1"; havana_transcript "OTTMUST00000125924.1";
chr1	HAVANA	exon	132561906	132562028	0	-	.	gene_id "ENSMUSG00000026442.15"; transcript_id "ENSMUST00000188307.2"; gene_type "protein_coding"; gene_name "Nfasc"; transcript_type "protein_coding"; transcript_name "Nfasc-208"; exon_number 5; exon_id "ENSMUSE00000159143.4"; level 2; protein_id "ENSMUSP00000139520.2"; transcript_support_level "1"; mgi_id "MGI:104753"; tag "basic"; havana_gene "OTTMUSG00000049394.1"; havana_transcript "OTTMUST00000125928.1";
chr1	HAVANA	CDS	132561906	132562028	0	-	2	gene_id "ENSMUSG00000026442.15"; transcript_id "ENSMUST00000188307.2"; gene_type "protein_coding"; gene_name "Nfasc"; transcript_type "protein_coding"; transcript_name "Nfasc-208"; exon_number 5; exon_id "ENSMUSE00000159143.4"; level 2; protein_id "ENSMUSP00000139520.2"; transcript_support_level "1"; mgi_id "MGI:104753"; tag "basic"; havana_gene "OTTMUSG00000049394.1"; havana_transcript "OTTMUST00000125928.1";
chr1	ENSEMBL_gcm37	exon	132561906	132562028	12.2940468628908	-	.	gene_id "ENSMUSG00000026442.15"; transcript_id "ENSMUSG00000026442.15_tx_75"; exon_id "chr1_132561906_132562028_-"; exonnum "7"; txlen "2334";
chr1	HAVANA	exon	132562362	132562558	0	-	.	gene_id "ENSMUSG00000026442.15"; transcript_id "ENSMUST00000094569.11"; gene_type "protein_coding"; gene_name "Nfasc"; transcript_type "protein_coding"; transcript_name "Nfasc-202"; exon_number 6; exon_id "ENSMUSE00000159135.4"; level 2; protein_id "ENSMUSP00000092148.5"; transcript_support_level "1"; mgi_id "MGI:104753"; tag "basic"; tag "CCDS"; ccdsid "CCDS35707.1"; havana_gene "OTTMUSG00000049394.1"; havana_transcript "OTTMUST00000125922.1";
chr1	HAVANA	CDS	132562362	132562558	0	-	1	gene_id "ENSMUSG00000026442.15"; transcript_id "ENSMUST00000094569.11"; gene_type "protein_coding"; gene_name "Nfasc"; transcript_type "protein_coding"; transcript_name "Nfasc-202"; exon_number 6; exon_id "ENSMUSE00000159135.4"; level 2; protein_id "ENSMUSP00000092148.5"; transcript_support_level "1"; mgi_id "MGI:104753"; tag "basic"; tag "CCDS"; ccdsid "CCDS35707.1"; havana_gene "OTTMUSG00000049394.1"; havana_transcript "OTTMUST00000125922.1";
chr1	HAVANA	exon	132562362	132562558	0	-	.	gene_id "ENSMUSG00000026442.15"; transcript_id "ENSMUST00000043189.14"; gene_type "protein_coding"; gene_name "Nfasc"; transcript_type "protein_coding"; transcript_name "Nfasc-201"; exon_number 5; exon_id "ENSMUSE00000159135.4"; level 2; protein_id "ENSMUSP00000035454.8"; transcript_support_level "1"; mgi_id "MGI:104753"; tag "basic"; tag "CCDS"; ccdsid "CCDS48358.1"; havana_gene "OTTMUSG00000049394.1"; havana_transcript "OTTMUST00000125921.1";
chr1	HAVANA	CDS	132562362	132562558	0	-	1	gene_id "ENSMUSG00000026442.15"; transcript_id "ENSMUST00000043189.14"; gene_type "protein_coding"; gene_name "Nfasc"; transcript_type "protein_coding"; transcript_name "Nfasc-201"; exon_number 5; exon_id "ENSMUSE00000159135.4"; level 2; protein_id "ENSMUSP00000035454.8"; transcript_support_level "1"; mgi_id "MGI:104753"; tag "basic"; tag "CCDS"; ccdsid "CCDS48358.1"; havana_gene "OTTMUSG00000049394.1"; havana_transcript "OTTMUST00000125921.1";
chr1	HAVANA	exon	132562362	132562558	0	-	.	gene_id "ENSMUSG00000026442.15"; transcript_id "ENSMUST00000187861.7"; gene_type "protein_coding"; gene_name "Nfasc"; transcript_type "protein_coding"; transcript_name "Nfasc-207"; exon_number 6; exon_id "ENSMUSE00000159135.4"; level 2; protein_id "ENSMUSP00000139955.2"; transcript_support_level "5"; mgi_id "MGI:104753"; tag "not_organism_supported"; tag "basic"; tag "Ensembl_canonical"; tag "GENCODE_Primary"; tag "appris_principal_1"; havana_gene "OTTMUSG00000049394.1"; havana_transcript "OTTMUST00000125923.1";
chr1	HAVANA	CDS	132562362	132562558	0	-	1	gene_id "ENSMUSG00000026442.15"; transcript_id "ENSMUST00000187861.7"; gene_type "protein_coding"; gene_name "Nfasc"; transcript_type "protein_coding"; transcript_name "Nfasc-207"; exon_number 6; exon_id "ENSMUSE00000159135.4"; level 2; protein_id "ENSMUSP00000139955.2"; transcript_support_level "5"; mgi_id "MGI:104753"; tag "not_organism_supported"; tag "basic"; tag "Ensembl_canonical"; tag "GENCODE_Primary"; tag "appris_principal_1"; havana_gene "OTTMUSG00000049394.1"; havana_transcript "OTTMUST00000125923.1";
chr1	HAVANA	exon	132562362	132562558	0	-	.	gene_id "ENSMUSG00000026442.15"; transcript_id "ENSMUST00000163770.8"; gene_type "protein_coding"; gene_name "Nfasc"; transcript_type "protein_coding"; transcript_name "Nfasc-203"; exon_number 5; exon_id "ENSMUSE00000159135.4"; level 2; protein_id "ENSMUSP00000132979.2"; transcript_support_level "5"; mgi_id "MGI:104753"; tag "basic"; tag "CCDS"; ccdsid "CCDS48359.1"; havana_gene "OTTMUSG00000049394.1"; havana_transcript "OTTMUST00000125925.1";
chr1	HAVANA	CDS	132562362	132562558	0	-	1	gene_id "ENSMUSG00000026442.15"; transcript_id "ENSMUST00000163770.8"; gene_type "protein_coding"; gene_name "Nfasc"; transcript_type "protein_coding"; transcript_name "Nfasc-203"; exon_number 5; exon_id "ENSMUSE00000159135.4"; level 2; protein_id "ENSMUSP00000132979.2"; transcript_support_level "5"; mgi_id "MGI:104753"; tag "basic"; tag "CCDS"; ccdsid "CCDS48359.1"; havana_gene "OTTMUSG00000049394.1"; havana_transcript "OTTMUST00000125925.1";
chr1	HAVANA	exon	132562362	132562558	0	-	.	gene_id "ENSMUSG00000026442.15"; transcript_id "ENSMUST00000186389.7"; gene_type "protein_coding"; gene_name "Nfasc"; transcript_type "protein_coding"; transcript_name "Nfasc-205"; exon_number 2; exon_id "ENSMUSE00000159135.4"; level 2; protein_id "ENSMUSP00000140480.2"; transcript_support_level "5"; mgi_id "MGI:104753"; tag "mRNA_start_NF"; tag "mRNA_end_NF"; tag "cds_start_NF"; tag "cds_end_NF"; havana_gene "OTTMUSG00000049394.1"; havana_transcript "OTTMUST00000125924.1";
chr1	HAVANA	CDS	132562362	132562558	0	-	1	gene_id "ENSMUSG00000026442.15"; transcript_id "ENSMUST00000186389.7"; gene_type "protein_coding"; gene_name "Nfasc"; transcript_type "protein_coding"; transcript_name "Nfasc-205"; exon_number 2; exon_id "ENSMUSE00000159135.4"; level 2; protein_id "ENSMUSP00000140480.2"; transcript_support_level "5"; mgi_id "MGI:104753"; tag "mRNA_start_NF"; tag "mRNA_end_NF"; tag "cds_start_NF"; tag "cds_end_NF"; havana_gene "OTTMUSG00000049394.1"; havana_transcript "OTTMUST00000125924.1";
chr1	HAVANA	exon	132562362	132562558	0	-	.	gene_id "ENSMUSG00000026442.15"; transcript_id "ENSMUST00000188307.2"; gene_type "protein_coding"; gene_name "Nfasc"; transcript_type "protein_coding"; transcript_name "Nfasc-208"; exon_number 4; exon_id "ENSMUSE00000159135.4"; level 2; protein_id "ENSMUSP00000139520.2"; transcript_support_level "1"; mgi_id "MGI:104753"; tag "basic"; havana_gene "OTTMUSG00000049394.1"; havana_transcript "OTTMUST00000125928.1";
chr1	HAVANA	CDS	132562362	132562558	0	-	1	gene_id "ENSMUSG00000026442.15"; transcript_id "ENSMUST00000188307.2"; gene_type "protein_coding"; gene_name "Nfasc"; transcript_type "protein_coding"; transcript_name "Nfasc-208"; exon_number 4; exon_id "ENSMUSE00000159135.4"; level 2; protein_id "ENSMUSP00000139520.2"; transcript_support_level "1"; mgi_id "MGI:104753"; tag "basic"; havana_gene "OTTMUSG00000049394.1"; havana_transcript "OTTMUST00000125928.1";
chr1	ENSEMBL_gcm37	exon	132562362	132562558	12.2940468628908	-	.	gene_id "ENSMUSG00000026442.15"; transcript_id "ENSMUSG00000026442.15_tx_75"; exon_id "chr1_132562362_132562558_-"; exonnum "6"; txlen "2334";
chr1	HAVANA	exon	132564724	132564829	0	-	.	gene_id "ENSMUSG00000026442.15"; transcript_id "ENSMUST00000094569.11"; gene_type "protein_coding"; gene_name "Nfasc"; transcript_type "protein_coding"; transcript_name "Nfasc-202"; exon_number 5; exon_id "ENSMUSE00000242498.5"; level 2; protein_id "ENSMUSP00000092148.5"; transcript_support_level "1"; mgi_id "MGI:104753"; tag "basic"; tag "CCDS"; ccdsid "CCDS35707.1"; havana_gene "OTTMUSG00000049394.1"; havana_transcript "OTTMUST00000125922.1";
chr1	HAVANA	CDS	132564724	132564829	0	-	2	gene_id "ENSMUSG00000026442.15"; transcript_id "ENSMUST00000094569.11"; gene_type "protein_coding"; gene_name "Nfasc"; transcript_type "protein_coding"; transcript_name "Nfasc-202"; exon_number 5; exon_id "ENSMUSE00000242498.5"; level 2; protein_id "ENSMUSP00000092148.5"; transcript_support_level "1"; mgi_id "MGI:104753"; tag "basic"; tag "CCDS"; ccdsid "CCDS35707.1"; havana_gene "OTTMUSG00000049394.1"; havana_transcript "OTTMUST00000125922.1";
chr1	HAVANA	exon	132564724	132564829	0	-	.	gene_id "ENSMUSG00000026442.15"; transcript_id "ENSMUST00000043189.14"; gene_type "protein_coding"; gene_name "Nfasc"; transcript_type "protein_coding"; transcript_name "Nfasc-201"; exon_number 4; exon_id "ENSMUSE00000242498.5"; level 2; protein_id "ENSMUSP00000035454.8"; transcript_support_level "1"; mgi_id "MGI:104753"; tag "basic"; tag "CCDS"; ccdsid "CCDS48358.1"; havana_gene "OTTMUSG00000049394.1"; havana_transcript "OTTMUST00000125921.1";
chr1	HAVANA	CDS	132564724	132564829	0	-	2	gene_id "ENSMUSG00000026442.15"; transcript_id "ENSMUST00000043189.14"; gene_type "protein_coding"; gene_name "Nfasc"; transcript_type "protein_coding"; transcript_name "Nfasc-201"; exon_number 4; exon_id "ENSMUSE00000242498.5"; level 2; protein_id "ENSMUSP00000035454.8"; transcript_support_level "1"; mgi_id "MGI:104753"; tag "basic"; tag "CCDS"; ccdsid "CCDS48358.1"; havana_gene "OTTMUSG00000049394.1"; havana_transcript "OTTMUST00000125921.1";
chr1	HAVANA	exon	132564724	132564829	0	-	.	gene_id "ENSMUSG00000026442.15"; transcript_id "ENSMUST00000187861.7"; gene_type "protein_coding"; gene_name "Nfasc"; transcript_type "protein_coding"; transcript_name "Nfasc-207"; exon_number 5; exon_id "ENSMUSE00000242498.5"; level 2; protein_id "ENSMUSP00000139955.2"; transcript_support_level "5"; mgi_id "MGI:104753"; tag "not_organism_supported"; tag "basic"; tag "Ensembl_canonical"; tag "GENCODE_Primary"; tag "appris_principal_1"; havana_gene "OTTMUSG00000049394.1"; havana_transcript "OTTMUST00000125923.1";
chr1	HAVANA	CDS	132564724	132564829	0	-	2	gene_id "ENSMUSG00000026442.15"; transcript_id "ENSMUST00000187861.7"; gene_type "protein_coding"; gene_name "Nfasc"; transcript_type "protein_coding"; transcript_name "Nfasc-207"; exon_number 5; exon_id "ENSMUSE00000242498.5"; level 2; protein_id "ENSMUSP00000139955.2"; transcript_support_level "5"; mgi_id "MGI:104753"; tag "not_organism_supported"; tag "basic"; tag "Ensembl_canonical"; tag "GENCODE_Primary"; tag "appris_principal_1"; havana_gene "OTTMUSG00000049394.1"; havana_transcript "OTTMUST00000125923.1";
chr1	HAVANA	exon	132564724	132564829	0	-	.	gene_id "ENSMUSG00000026442.15"; transcript_id "ENSMUST00000163770.8"; gene_type "protein_coding"; gene_name "Nfasc"; transcript_type "protein_coding"; transcript_name "Nfasc-203"; exon_number 4; exon_id "ENSMUSE00000242498.5"; level 2; protein_id "ENSMUSP00000132979.2"; transcript_support_level "5"; mgi_id "MGI:104753"; tag "basic"; tag "CCDS"; ccdsid "CCDS48359.1"; havana_gene "OTTMUSG00000049394.1"; havana_transcript "OTTMUST00000125925.1";
chr1	HAVANA	CDS	132564724	132564829	0	-	2	gene_id "ENSMUSG00000026442.15"; transcript_id "ENSMUST00000163770.8"; gene_type "protein_coding"; gene_name "Nfasc"; transcript_type "protein_coding"; transcript_name "Nfasc-203"; exon_number 4; exon_id "ENSMUSE00000242498.5"; level 2; protein_id "ENSMUSP00000132979.2"; transcript_support_level "5"; mgi_id "MGI:104753"; tag "basic"; tag "CCDS"; ccdsid "CCDS48359.1"; havana_gene "OTTMUSG00000049394.1"; havana_transcript "OTTMUST00000125925.1";
chr1	HAVANA	exon	132564724	132564829	0	-	.	gene_id "ENSMUSG00000026442.15"; transcript_id "ENSMUST00000186389.7"; gene_type "protein_coding"; gene_name "Nfasc"; transcript_type "protein_coding"; transcript_name "Nfasc-205"; exon_number 1; exon_id "ENSMUSE00000242498.5"; level 2; protein_id "ENSMUSP00000140480.2"; transcript_support_level "5"; mgi_id "MGI:104753"; tag "mRNA_start_NF"; tag "mRNA_end_NF"; tag "cds_start_NF"; tag "cds_end_NF"; havana_gene "OTTMUSG00000049394.1"; havana_transcript "OTTMUST00000125924.1";
chr1	HAVANA	CDS	132564724	132564829	0	-	2	gene_id "ENSMUSG00000026442.15"; transcript_id "ENSMUST00000186389.7"; gene_type "protein_coding"; gene_name "Nfasc"; transcript_type "protein_coding"; transcript_name "Nfasc-205"; exon_number 1; exon_id "ENSMUSE00000242498.5"; level 2; protein_id "ENSMUSP00000140480.2"; transcript_support_level "5"; mgi_id "MGI:104753"; tag "mRNA_start_NF"; tag "mRNA_end_NF"; tag "cds_start_NF"; tag "cds_end_NF"; havana_gene "OTTMUSG00000049394.1"; havana_transcript "OTTMUST00000125924.1";
chr1	HAVANA	exon	132564724	132564829	0	-	.	gene_id "ENSMUSG00000026442.15"; transcript_id "ENSMUST00000188307.2"; gene_type "protein_coding"; gene_name "Nfasc"; transcript_type "protein_coding"; transcript_name "Nfasc-208"; exon_number 3; exon_id "ENSMUSE00000242498.5"; level 2; protein_id "ENSMUSP00000139520.2"; transcript_support_level "1"; mgi_id "MGI:104753"; tag "basic"; havana_gene "OTTMUSG00000049394.1"; havana_transcript "OTTMUST00000125928.1";
chr1	HAVANA	CDS	132564724	132564829	0	-	2	gene_id "ENSMUSG00000026442.15"; transcript_id "ENSMUST00000188307.2"; gene_type "protein_coding"; gene_name "Nfasc"; transcript_type "protein_coding"; transcript_name "Nfasc-208"; exon_number 3; exon_id "ENSMUSE00000242498.5"; level 2; protein_id "ENSMUSP00000139520.2"; transcript_support_level "1"; mgi_id "MGI:104753"; tag "basic"; havana_gene "OTTMUSG00000049394.1"; havana_transcript "OTTMUST00000125928.1";
chr1	ENSEMBL_gcm37	exon	132564724	132564829	12.2940468628908	-	.	gene_id "ENSMUSG00000026442.15"; transcript_id "ENSMUSG00000026442.15_tx_75"; exon_id "chr1_132564724_132564829_-"; exonnum "5"; txlen "2334";
chr1	HAVANA	exon	132565602	132565619	0	-	.	gene_id "ENSMUSG00000026442.15"; transcript_id "ENSMUST00000094569.11"; gene_type "protein_coding"; gene_name "Nfasc"; transcript_type "protein_coding"; transcript_name "Nfasc-202"; exon_number 4; exon_id "ENSMUSE00001467573.2"; level 2; protein_id "ENSMUSP00000092148.5"; transcript_support_level "1"; mgi_id "MGI:104753"; tag "basic"; tag "CCDS"; ccdsid "CCDS35707.1"; havana_gene "OTTMUSG00000049394.1"; havana_transcript "OTTMUST00000125922.1";
chr1	HAVANA	CDS	132565602	132565619	0	-	2	gene_id "ENSMUSG00000026442.15"; transcript_id "ENSMUST00000094569.11"; gene_type "protein_coding"; gene_name "Nfasc"; transcript_type "protein_coding"; transcript_name "Nfasc-202"; exon_number 4; exon_id "ENSMUSE00001467573.2"; level 2; protein_id "ENSMUSP00000092148.5"; transcript_support_level "1"; mgi_id "MGI:104753"; tag "basic"; tag "CCDS"; ccdsid "CCDS35707.1"; havana_gene "OTTMUSG00000049394.1"; havana_transcript "OTTMUST00000125922.1";
chr1	HAVANA	exon	132565602	132565619	0	-	.	gene_id "ENSMUSG00000026442.15"; transcript_id "ENSMUST00000187861.7"; gene_type "protein_coding"; gene_name "Nfasc"; transcript_type "protein_coding"; transcript_name "Nfasc-207"; exon_number 4; exon_id "ENSMUSE00001467573.2"; level 2; protein_id "ENSMUSP00000139955.2"; transcript_support_level "5"; mgi_id "MGI:104753"; tag "not_organism_supported"; tag "basic"; tag "Ensembl_canonical"; tag "GENCODE_Primary"; tag "appris_principal_1"; havana_gene "OTTMUSG00000049394.1"; havana_transcript "OTTMUST00000125923.1";
chr1	HAVANA	CDS	132565602	132565619	0	-	2	gene_id "ENSMUSG00000026442.15"; transcript_id "ENSMUST00000187861.7"; gene_type "protein_coding"; gene_name "Nfasc"; transcript_type "protein_coding"; transcript_name "Nfasc-207"; exon_number 4; exon_id "ENSMUSE00001467573.2"; level 2; protein_id "ENSMUSP00000139955.2"; transcript_support_level "5"; mgi_id "MGI:104753"; tag "not_organism_supported"; tag "basic"; tag "Ensembl_canonical"; tag "GENCODE_Primary"; tag "appris_principal_1"; havana_gene "OTTMUSG00000049394.1"; havana_transcript "OTTMUST00000125923.1";
chr1	ENSEMBL_gcm37	exon	132565602	132565619	12.2940468628908	-	.	gene_id "ENSMUSG00000026442.15"; transcript_id "ENSMUSG00000026442.15_tx_75"; exon_id "chr1_132565602_132565619_-"; exonnum "4"; txlen "2334";
chr1	HAVANA	CDS	132570416	132570506	0	-	0	gene_id "ENSMUSG00000026442.15"; transcript_id "ENSMUST00000094569.11"; gene_type "protein_coding"; gene_name "Nfasc"; transcript_type "protein_coding"; transcript_name "Nfasc-202"; exon_number 3; exon_id "ENSMUSE00000419313.5"; level 2; protein_id "ENSMUSP00000092148.5"; transcript_support_level "1"; mgi_id "MGI:104753"; tag "basic"; tag "CCDS"; ccdsid "CCDS35707.1"; havana_gene "OTTMUSG00000049394.1"; havana_transcript "OTTMUST00000125922.1";
chr1	HAVANA	CDS	132570416	132570506	0	-	0	gene_id "ENSMUSG00000026442.15"; transcript_id "ENSMUST00000043189.14"; gene_type "protein_coding"; gene_name "Nfasc"; transcript_type "protein_coding"; transcript_name "Nfasc-201"; exon_number 3; exon_id "ENSMUSE00000419313.5"; level 2; protein_id "ENSMUSP00000035454.8"; transcript_support_level "1"; mgi_id "MGI:104753"; tag "basic"; tag "CCDS"; ccdsid "CCDS48358.1"; havana_gene "OTTMUSG00000049394.1"; havana_transcript "OTTMUST00000125921.1";
chr1	HAVANA	CDS	132570416	132570506	0	-	0	gene_id "ENSMUSG00000026442.15"; transcript_id "ENSMUST00000187861.7"; gene_type "protein_coding"; gene_name "Nfasc"; transcript_type "protein_coding"; transcript_name "Nfasc-207"; exon_number 3; exon_id "ENSMUSE00000419313.5"; level 2; protein_id "ENSMUSP00000139955.2"; transcript_support_level "5"; mgi_id "MGI:104753"; tag "not_organism_supported"; tag "basic"; tag "Ensembl_canonical"; tag "GENCODE_Primary"; tag "appris_principal_1"; havana_gene "OTTMUSG00000049394.1"; havana_transcript "OTTMUST00000125923.1";
chr1	HAVANA	CDS	132570416	132570506	0	-	0	gene_id "ENSMUSG00000026442.15"; transcript_id "ENSMUST00000163770.8"; gene_type "protein_coding"; gene_name "Nfasc"; transcript_type "protein_coding"; transcript_name "Nfasc-203"; exon_number 3; exon_id "ENSMUSE00000419313.5"; level 2; protein_id "ENSMUSP00000132979.2"; transcript_support_level "5"; mgi_id "MGI:104753"; tag "basic"; tag "CCDS"; ccdsid "CCDS48359.1"; havana_gene "OTTMUSG00000049394.1"; havana_transcript "OTTMUST00000125925.1";
chr1	HAVANA	CDS	132570416	132570506	0	-	0	gene_id "ENSMUSG00000026442.15"; transcript_id "ENSMUST00000188307.2"; gene_type "protein_coding"; gene_name "Nfasc"; transcript_type "protein_coding"; transcript_name "Nfasc-208"; exon_number 2; exon_id "ENSMUSE00000419313.5"; level 2; protein_id "ENSMUSP00000139520.2"; transcript_support_level "1"; mgi_id "MGI:104753"; tag "basic"; havana_gene "OTTMUSG00000049394.1"; havana_transcript "OTTMUST00000125928.1";
chr1	HAVANA	exon	132570416	132570596	0	-	.	gene_id "ENSMUSG00000026442.15"; transcript_id "ENSMUST00000094569.11"; gene_type "protein_coding"; gene_name "Nfasc"; transcript_type "protein_coding"; transcript_name "Nfasc-202"; exon_number 3; exon_id "ENSMUSE00000419313.5"; level 2; protein_id "ENSMUSP00000092148.5"; transcript_support_level "1"; mgi_id "MGI:104753"; tag "basic"; tag "CCDS"; ccdsid "CCDS35707.1"; havana_gene "OTTMUSG00000049394.1"; havana_transcript "OTTMUST00000125922.1";
chr1	HAVANA	exon	132570416	132570596	0	-	.	gene_id "ENSMUSG00000026442.15"; transcript_id "ENSMUST00000043189.14"; gene_type "protein_coding"; gene_name "Nfasc"; transcript_type "protein_coding"; transcript_name "Nfasc-201"; exon_number 3; exon_id "ENSMUSE00000419313.5"; level 2; protein_id "ENSMUSP00000035454.8"; transcript_support_level "1"; mgi_id "MGI:104753"; tag "basic"; tag "CCDS"; ccdsid "CCDS48358.1"; havana_gene "OTTMUSG00000049394.1"; havana_transcript "OTTMUST00000125921.1";
chr1	HAVANA	exon	132570416	132570596	0	-	.	gene_id "ENSMUSG00000026442.15"; transcript_id "ENSMUST00000187861.7"; gene_type "protein_coding"; gene_name "Nfasc"; transcript_type "protein_coding"; transcript_name "Nfasc-207"; exon_number 3; exon_id "ENSMUSE00000419313.5"; level 2; protein_id "ENSMUSP00000139955.2"; transcript_support_level "5"; mgi_id "MGI:104753"; tag "not_organism_supported"; tag "basic"; tag "Ensembl_canonical"; tag "GENCODE_Primary"; tag "appris_principal_1"; havana_gene "OTTMUSG00000049394.1"; havana_transcript "OTTMUST00000125923.1";
chr1	HAVANA	exon	132570416	132570596	0	-	.	gene_id "ENSMUSG00000026442.15"; transcript_id "ENSMUST00000163770.8"; gene_type "protein_coding"; gene_name "Nfasc"; transcript_type "protein_coding"; transcript_name "Nfasc-203"; exon_number 3; exon_id "ENSMUSE00000419313.5"; level 2; protein_id "ENSMUSP00000132979.2"; transcript_support_level "5"; mgi_id "MGI:104753"; tag "basic"; tag "CCDS"; ccdsid "CCDS48359.1"; havana_gene "OTTMUSG00000049394.1"; havana_transcript "OTTMUST00000125925.1";
chr1	HAVANA	exon	132570416	132570596	0	-	.	gene_id "ENSMUSG00000026442.15"; transcript_id "ENSMUST00000188307.2"; gene_type "protein_coding"; gene_name "Nfasc"; transcript_type "protein_coding"; transcript_name "Nfasc-208"; exon_number 2; exon_id "ENSMUSE00000419313.5"; level 2; protein_id "ENSMUSP00000139520.2"; transcript_support_level "1"; mgi_id "MGI:104753"; tag "basic"; havana_gene "OTTMUSG00000049394.1"; havana_transcript "OTTMUST00000125928.1";
chr1	ENSEMBL_gcm37	exon	132570416	132570596	12.2940468628908	-	.	gene_id "ENSMUSG00000026442.15"; transcript_id "ENSMUSG00000026442.15_tx_75"; exon_id "chr1_132570416_132570596_-"; exonnum "3"; txlen "2334";
chr1	HAVANA	start_codon	132570504	132570506	0	-	0	gene_id "ENSMUSG00000026442.15"; transcript_id "ENSMUST00000094569.11"; gene_type "protein_coding"; gene_name "Nfasc"; transcript_type "protein_coding"; transcript_name "Nfasc-202"; exon_number 3; exon_id "ENSMUSE00000419313.5"; level 2; protein_id "ENSMUSP00000092148.5"; transcript_support_level "1"; mgi_id "MGI:104753"; tag "basic"; tag "CCDS"; ccdsid "CCDS35707.1"; havana_gene "OTTMUSG00000049394.1"; havana_transcript "OTTMUST00000125922.1";
chr1	HAVANA	start_codon	132570504	132570506	0	-	0	gene_id "ENSMUSG00000026442.15"; transcript_id "ENSMUST00000043189.14"; gene_type "protein_coding"; gene_name "Nfasc"; transcript_type "protein_coding"; transcript_name "Nfasc-201"; exon_number 3; exon_id "ENSMUSE00000419313.5"; level 2; protein_id "ENSMUSP00000035454.8"; transcript_support_level "1"; mgi_id "MGI:104753"; tag "basic"; tag "CCDS"; ccdsid "CCDS48358.1"; havana_gene "OTTMUSG00000049394.1"; havana_transcript "OTTMUST00000125921.1";
chr1	HAVANA	start_codon	132570504	132570506	0	-	0	gene_id "ENSMUSG00000026442.15"; transcript_id "ENSMUST00000187861.7"; gene_type "protein_coding"; gene_name "Nfasc"; transcript_type "protein_coding"; transcript_name "Nfasc-207"; exon_number 3; exon_id "ENSMUSE00000419313.5"; level 2; protein_id "ENSMUSP00000139955.2"; transcript_support_level "5"; mgi_id "MGI:104753"; tag "not_organism_supported"; tag "basic"; tag "Ensembl_canonical"; tag "GENCODE_Primary"; tag "appris_principal_1"; havana_gene "OTTMUSG00000049394.1"; havana_transcript "OTTMUST00000125923.1";
chr1	HAVANA	start_codon	132570504	132570506	0	-	0	gene_id "ENSMUSG00000026442.15"; transcript_id "ENSMUST00000163770.8"; gene_type "protein_coding"; gene_name "Nfasc"; transcript_type "protein_coding"; transcript_name "Nfasc-203"; exon_number 3; exon_id "ENSMUSE00000419313.5"; level 2; protein_id "ENSMUSP00000132979.2"; transcript_support_level "5"; mgi_id "MGI:104753"; tag "basic"; tag "CCDS"; ccdsid "CCDS48359.1"; havana_gene "OTTMUSG00000049394.1"; havana_transcript "OTTMUST00000125925.1";
chr1	HAVANA	start_codon	132570504	132570506	0	-	0	gene_id "ENSMUSG00000026442.15"; transcript_id "ENSMUST00000188307.2"; gene_type "protein_coding"; gene_name "Nfasc"; transcript_type "protein_coding"; transcript_name "Nfasc-208"; exon_number 2; exon_id "ENSMUSE00000419313.5"; level 2; protein_id "ENSMUSP00000139520.2"; transcript_support_level "1"; mgi_id "MGI:104753"; tag "basic"; havana_gene "OTTMUSG00000049394.1"; havana_transcript "OTTMUST00000125928.1";
chr1	HAVANA	UTR	132570507	132570596	0	-	.	gene_id "ENSMUSG00000026442.15"; transcript_id "ENSMUST00000094569.11"; gene_type "protein_coding"; gene_name "Nfasc"; transcript_type "protein_coding"; transcript_name "Nfasc-202"; exon_number 3; exon_id "ENSMUSE00000419313.5"; level 2; protein_id "ENSMUSP00000092148.5"; transcript_support_level "1"; mgi_id "MGI:104753"; tag "basic"; tag "CCDS"; ccdsid "CCDS35707.1"; havana_gene "OTTMUSG00000049394.1"; havana_transcript "OTTMUST00000125922.1";
chr1	HAVANA	UTR	132570507	132570596	0	-	.	gene_id "ENSMUSG00000026442.15"; transcript_id "ENSMUST00000043189.14"; gene_type "protein_coding"; gene_name "Nfasc"; transcript_type "protein_coding"; transcript_name "Nfasc-201"; exon_number 3; exon_id "ENSMUSE00000419313.5"; level 2; protein_id "ENSMUSP00000035454.8"; transcript_support_level "1"; mgi_id "MGI:104753"; tag "basic"; tag "CCDS"; ccdsid "CCDS48358.1"; havana_gene "OTTMUSG00000049394.1"; havana_transcript "OTTMUST00000125921.1";
chr1	HAVANA	UTR	132570507	132570596	0	-	.	gene_id "ENSMUSG00000026442.15"; transcript_id "ENSMUST00000187861.7"; gene_type "protein_coding"; gene_name "Nfasc"; transcript_type "protein_coding"; transcript_name "Nfasc-207"; exon_number 3; exon_id "ENSMUSE00000419313.5"; level 2; protein_id "ENSMUSP00000139955.2"; transcript_support_level "5"; mgi_id "MGI:104753"; tag "not_organism_supported"; tag "basic"; tag "Ensembl_canonical"; tag "GENCODE_Primary"; tag "appris_principal_1"; havana_gene "OTTMUSG00000049394.1"; havana_transcript "OTTMUST00000125923.1";
chr1	HAVANA	UTR	132570507	132570596	0	-	.	gene_id "ENSMUSG00000026442.15"; transcript_id "ENSMUST00000163770.8"; gene_type "protein_coding"; gene_name "Nfasc"; transcript_type "protein_coding"; transcript_name "Nfasc-203"; exon_number 3; exon_id "ENSMUSE00000419313.5"; level 2; protein_id "ENSMUSP00000132979.2"; transcript_support_level "5"; mgi_id "MGI:104753"; tag "basic"; tag "CCDS"; ccdsid "CCDS48359.1"; havana_gene "OTTMUSG00000049394.1"; havana_transcript "OTTMUST00000125925.1";
chr1	HAVANA	UTR	132570507	132570596	0	-	.	gene_id "ENSMUSG00000026442.15"; transcript_id "ENSMUST00000188307.2"; gene_type "protein_coding"; gene_name "Nfasc"; transcript_type "protein_coding"; transcript_name "Nfasc-208"; exon_number 2; exon_id "ENSMUSE00000419313.5"; level 2; protein_id "ENSMUSP00000139520.2"; transcript_support_level "1"; mgi_id "MGI:104753"; tag "basic"; havana_gene "OTTMUSG00000049394.1"; havana_transcript "OTTMUST00000125928.1";
chr1	HAVANA	exon	132592594	132592702	0	-	.	gene_id "ENSMUSG00000026442.15"; transcript_id "ENSMUST00000189219.2"; gene_type "protein_coding"; gene_name "Nfasc"; transcript_type "protein_coding_CDS_not_defined"; transcript_name "Nfasc-209"; exon_number 3; exon_id "ENSMUSE00001330270.2"; level 2; transcript_support_level "2"; mgi_id "MGI:104753"; havana_gene "OTTMUSG00000049394.1"; havana_transcript "OTTMUST00000126070.1";
chr1	HAVANA	transcript	132592594	132669516	0	-	.	gene_id "ENSMUSG00000026442.15"; transcript_id "ENSMUST00000189219.2"; gene_type "protein_coding"; gene_name "Nfasc"; transcript_type "protein_coding_CDS_not_defined"; transcript_name "Nfasc-209"; level 2; transcript_support_level "2"; mgi_id "MGI:104753"; havana_gene "OTTMUSG00000049394.1"; havana_transcript "OTTMUST00000126070.1";
chr1	HAVANA	exon	132593217	132593325	0	-	.	gene_id "ENSMUSG00000026442.15"; transcript_id "ENSMUST00000094569.11"; gene_type "protein_coding"; gene_name "Nfasc"; transcript_type "protein_coding"; transcript_name "Nfasc-202"; exon_number 2; exon_id "ENSMUSE00000691155.2"; level 2; protein_id "ENSMUSP00000092148.5"; transcript_support_level "1"; mgi_id "MGI:104753"; tag "basic"; tag "CCDS"; ccdsid "CCDS35707.1"; havana_gene "OTTMUSG00000049394.1"; havana_transcript "OTTMUST00000125922.1";
chr1	HAVANA	UTR	132593217	132593325	0	-	.	gene_id "ENSMUSG00000026442.15"; transcript_id "ENSMUST00000094569.11"; gene_type "protein_coding"; gene_name "Nfasc"; transcript_type "protein_coding"; transcript_name "Nfasc-202"; exon_number 2; exon_id "ENSMUSE00000691155.2"; level 2; protein_id "ENSMUSP00000092148.5"; transcript_support_level "1"; mgi_id "MGI:104753"; tag "basic"; tag "CCDS"; ccdsid "CCDS35707.1"; havana_gene "OTTMUSG00000049394.1"; havana_transcript "OTTMUST00000125922.1";
chr1	HAVANA	exon	132593217	132593325	0	-	.	gene_id "ENSMUSG00000026442.15"; transcript_id "ENSMUST00000043189.14"; gene_type "protein_coding"; gene_name "Nfasc"; transcript_type "protein_coding"; transcript_name "Nfasc-201"; exon_number 2; exon_id "ENSMUSE00000691155.2"; level 2; protein_id "ENSMUSP00000035454.8"; transcript_support_level "1"; mgi_id "MGI:104753"; tag "basic"; tag "CCDS"; ccdsid "CCDS48358.1"; havana_gene "OTTMUSG00000049394.1"; havana_transcript "OTTMUST00000125921.1";
chr1	HAVANA	UTR	132593217	132593325	0	-	.	gene_id "ENSMUSG00000026442.15"; transcript_id "ENSMUST00000043189.14"; gene_type "protein_coding"; gene_name "Nfasc"; transcript_type "protein_coding"; transcript_name "Nfasc-201"; exon_number 2; exon_id "ENSMUSE00000691155.2"; level 2; protein_id "ENSMUSP00000035454.8"; transcript_support_level "1"; mgi_id "MGI:104753"; tag "basic"; tag "CCDS"; ccdsid "CCDS48358.1"; havana_gene "OTTMUSG00000049394.1"; havana_transcript "OTTMUST00000125921.1";
chr1	HAVANA	exon	132593217	132593325	0	-	.	gene_id "ENSMUSG00000026442.15"; transcript_id "ENSMUST00000187861.7"; gene_type "protein_coding"; gene_name "Nfasc"; transcript_type "protein_coding"; transcript_name "Nfasc-207"; exon_number 2; exon_id "ENSMUSE00000691155.2"; level 2; protein_id "ENSMUSP00000139955.2"; transcript_support_level "5"; mgi_id "MGI:104753"; tag "not_organism_supported"; tag "basic"; tag "Ensembl_canonical"; tag "GENCODE_Primary"; tag "appris_principal_1"; havana_gene "OTTMUSG00000049394.1"; havana_transcript "OTTMUST00000125923.1";
chr1	HAVANA	UTR	132593217	132593325	0	-	.	gene_id "ENSMUSG00000026442.15"; transcript_id "ENSMUST00000187861.7"; gene_type "protein_coding"; gene_name "Nfasc"; transcript_type "protein_coding"; transcript_name "Nfasc-207"; exon_number 2; exon_id "ENSMUSE00000691155.2"; level 2; protein_id "ENSMUSP00000139955.2"; transcript_support_level "5"; mgi_id "MGI:104753"; tag "not_organism_supported"; tag "basic"; tag "Ensembl_canonical"; tag "GENCODE_Primary"; tag "appris_principal_1"; havana_gene "OTTMUSG00000049394.1"; havana_transcript "OTTMUST00000125923.1";
chr1	HAVANA	exon	132593217	132593325	0	-	.	gene_id "ENSMUSG00000026442.15"; transcript_id "ENSMUST00000163770.8"; gene_type "protein_coding"; gene_name "Nfasc"; transcript_type "protein_coding"; transcript_name "Nfasc-203"; exon_number 2; exon_id "ENSMUSE00000691155.2"; level 2; protein_id "ENSMUSP00000132979.2"; transcript_support_level "5"; mgi_id "MGI:104753"; tag "basic"; tag "CCDS"; ccdsid "CCDS48359.1"; havana_gene "OTTMUSG00000049394.1"; havana_transcript "OTTMUST00000125925.1";
chr1	HAVANA	UTR	132593217	132593325	0	-	.	gene_id "ENSMUSG00000026442.15"; transcript_id "ENSMUST00000163770.8"; gene_type "protein_coding"; gene_name "Nfasc"; transcript_type "protein_coding"; transcript_name "Nfasc-203"; exon_number 2; exon_id "ENSMUSE00000691155.2"; level 2; protein_id "ENSMUSP00000132979.2"; transcript_support_level "5"; mgi_id "MGI:104753"; tag "basic"; tag "CCDS"; ccdsid "CCDS48359.1"; havana_gene "OTTMUSG00000049394.1"; havana_transcript "OTTMUST00000125925.1";
chr1	HAVANA	exon	132593217	132593325	0	-	.	gene_id "ENSMUSG00000026442.15"; transcript_id "ENSMUST00000189219.2"; gene_type "protein_coding"; gene_name "Nfasc"; transcript_type "protein_coding_CDS_not_defined"; transcript_name "Nfasc-209"; exon_number 2; exon_id "ENSMUSE00000691155.2"; level 2; transcript_support_level "2"; mgi_id "MGI:104753"; havana_gene "OTTMUSG00000049394.1"; havana_transcript "OTTMUST00000126070.1";
chr1	ENSEMBL_gcm37	exon	132593217	132593325	12.2940468628908	-	.	gene_id "ENSMUSG00000026442.15"; transcript_id "ENSMUSG00000026442.15_tx_75"; exon_id "chr1_132593217_132593325_-"; exonnum "2"; txlen "2334";
chr1	HAVANA	exon	132634837	132635064	0	-	.	gene_id "ENSMUSG00000026442.15"; transcript_id "ENSMUST00000043189.14"; gene_type "protein_coding"; gene_name "Nfasc"; transcript_type "protein_coding"; transcript_name "Nfasc-201"; exon_number 1; exon_id "ENSMUSE00000596785.4"; level 2; protein_id "ENSMUSP00000035454.8"; transcript_support_level "1"; mgi_id "MGI:104753"; tag "basic"; tag "CCDS"; ccdsid "CCDS48358.1"; havana_gene "OTTMUSG00000049394.1"; havana_transcript "OTTMUST00000125921.1";
chr1	HAVANA	UTR	132634837	132635064	0	-	.	gene_id "ENSMUSG00000026442.15"; transcript_id "ENSMUST00000043189.14"; gene_type "protein_coding"; gene_name "Nfasc"; transcript_type "protein_coding"; transcript_name "Nfasc-201"; exon_number 1; exon_id "ENSMUSE00000596785.4"; level 2; protein_id "ENSMUSP00000035454.8"; transcript_support_level "1"; mgi_id "MGI:104753"; tag "basic"; tag "CCDS"; ccdsid "CCDS48358.1"; havana_gene "OTTMUSG00000049394.1"; havana_transcript "OTTMUST00000125921.1";
chr1	HAVANA	exon	132634837	132635144	0	-	.	gene_id "ENSMUSG00000026442.15"; transcript_id "ENSMUST00000187861.7"; gene_type "protein_coding"; gene_name "Nfasc"; transcript_type "protein_coding"; transcript_name "Nfasc-207"; exon_number 1; exon_id "ENSMUSE00001334464.2"; level 2; protein_id "ENSMUSP00000139955.2"; transcript_support_level "5"; mgi_id "MGI:104753"; tag "not_organism_supported"; tag "basic"; tag "Ensembl_canonical"; tag "GENCODE_Primary"; tag "appris_principal_1"; havana_gene "OTTMUSG00000049394.1"; havana_transcript "OTTMUST00000125923.1";
chr1	HAVANA	UTR	132634837	132635144	0	-	.	gene_id "ENSMUSG00000026442.15"; transcript_id "ENSMUST00000187861.7"; gene_type "protein_coding"; gene_name "Nfasc"; transcript_type "protein_coding"; transcript_name "Nfasc-207"; exon_number 1; exon_id "ENSMUSE00001334464.2"; level 2; protein_id "ENSMUSP00000139955.2"; transcript_support_level "5"; mgi_id "MGI:104753"; tag "not_organism_supported"; tag "basic"; tag "Ensembl_canonical"; tag "GENCODE_Primary"; tag "appris_principal_1"; havana_gene "OTTMUSG00000049394.1"; havana_transcript "OTTMUST00000125923.1";
chr1	HAVANA	exon	132669409	132669495	0	-	.	gene_id "ENSMUSG00000026442.15"; transcript_id "ENSMUST00000094569.11"; gene_type "protein_coding"; gene_name "Nfasc"; transcript_type "protein_coding"; transcript_name "Nfasc-202"; exon_number 1; exon_id "ENSMUSE00001334423.2"; level 2; protein_id "ENSMUSP00000092148.5"; transcript_support_level "1"; mgi_id "MGI:104753"; tag "basic"; tag "CCDS"; ccdsid "CCDS35707.1"; havana_gene "OTTMUSG00000049394.1"; havana_transcript "OTTMUST00000125922.1";
chr1	HAVANA	UTR	132669409	132669495	0	-	.	gene_id "ENSMUSG00000026442.15"; transcript_id "ENSMUST00000094569.11"; gene_type "protein_coding"; gene_name "Nfasc"; transcript_type "protein_coding"; transcript_name "Nfasc-202"; exon_number 1; exon_id "ENSMUSE00001334423.2"; level 2; protein_id "ENSMUSP00000092148.5"; transcript_support_level "1"; mgi_id "MGI:104753"; tag "basic"; tag "CCDS"; ccdsid "CCDS35707.1"; havana_gene "OTTMUSG00000049394.1"; havana_transcript "OTTMUST00000125922.1";
chr1	HAVANA	exon	132669409	132669501	0	-	.	gene_id "ENSMUSG00000026442.15"; transcript_id "ENSMUST00000163770.8"; gene_type "protein_coding"; gene_name "Nfasc"; transcript_type "protein_coding"; transcript_name "Nfasc-203"; exon_number 1; exon_id "ENSMUSE00001320753.2"; level 2; protein_id "ENSMUSP00000132979.2"; transcript_support_level "5"; mgi_id "MGI:104753"; tag "basic"; tag "CCDS"; ccdsid "CCDS48359.1"; havana_gene "OTTMUSG00000049394.1"; havana_transcript "OTTMUST00000125925.1";
chr1	HAVANA	UTR	132669409	132669501	0	-	.	gene_id "ENSMUSG00000026442.15"; transcript_id "ENSMUST00000163770.8"; gene_type "protein_coding"; gene_name "Nfasc"; transcript_type "protein_coding"; transcript_name "Nfasc-203"; exon_number 1; exon_id "ENSMUSE00001320753.2"; level 2; protein_id "ENSMUSP00000132979.2"; transcript_support_level "5"; mgi_id "MGI:104753"; tag "basic"; tag "CCDS"; ccdsid "CCDS48359.1"; havana_gene "OTTMUSG00000049394.1"; havana_transcript "OTTMUST00000125925.1";
chr1	ENSEMBL_gcm37	exon	132669409	132669501	12.2940468628908	-	.	gene_id "ENSMUSG00000026442.15"; transcript_id "ENSMUSG00000026442.15_tx_75"; exon_id "chr1_132669409_132669501_-"; exonnum "1"; txlen "2334";
chr1	HAVANA	exon	132669409	132669516	0	-	.	gene_id "ENSMUSG00000026442.15"; transcript_id "ENSMUST00000189219.2"; gene_type "protein_coding"; gene_name "Nfasc"; transcript_type "protein_coding_CDS_not_defined"; transcript_name "Nfasc-209"; exon_number 1; exon_id "ENSMUSE00001327759.2"; level 2; transcript_support_level "2"; mgi_id "MGI:104753"; havana_gene "OTTMUSG00000049394.1"; havana_transcript "OTTMUST00000126070.1";
chr1	HAVANA	exon	132669409	132669535	0	-	.	gene_id "ENSMUSG00000026442.15"; transcript_id "ENSMUST00000188307.2"; gene_type "protein_coding"; gene_name "Nfasc"; transcript_type "protein_coding"; transcript_name "Nfasc-208"; exon_number 1; exon_id "ENSMUSE00000691157.3"; level 2; protein_id "ENSMUSP00000139520.2"; transcript_support_level "1"; mgi_id "MGI:104753"; tag "basic"; havana_gene "OTTMUSG00000049394.1"; havana_transcript "OTTMUST00000125928.1";
chr1	HAVANA	UTR	132669409	132669535	0	-	.	gene_id "ENSMUSG00000026442.15"; transcript_id "ENSMUST00000188307.2"; gene_type "protein_coding"; gene_name "Nfasc"; transcript_type "protein_coding"; transcript_name "Nfasc-208"; exon_number 1; exon_id "ENSMUSE00000691157.3"; level 2; protein_id "ENSMUSP00000139520.2"; transcript_support_level "1"; mgi_id "MGI:104753"; tag "basic"; havana_gene "OTTMUSG00000049394.1"; havana_transcript "OTTMUST00000125928.1";
chr1	HAVANA	exon	132704746	132705043	0	-	.	gene_id "ENSMUSG00000127818.1"; transcript_id "ENSMUST00000284186.1"; gene_type "lncRNA"; gene_name "ENSMUSG00000127818"; transcript_type "lncRNA"; transcript_name "ENSMUST00000284186"; exon_number 3; exon_id "ENSMUSE00001563177.1"; level 2; tag "basic"; tag "Ensembl_canonical"; tag "GENCODE_Primary"; tag "TAGENE";
chr1	ENSEMBL_gcm37	exon	132704746	132705043	0.181200302882215	-	.	gene_id "ENSMUSG00000127818.1"; transcript_id "ENSMUSG00000127818.1_tx_1"; exon_id "chr1_132704746_132705043_-"; exonnum "3"; txlen "504";
chr1	ENSEMBL_gcm37	exon	132704746	132705043	0.0173354739426652	-	.	gene_id "ENSMUSG00000127818.1"; transcript_id "ENSMUSG00000127818.1_tx_3"; exon_id "chr1_132704746_132705043_-"; exonnum "3"; txlen "587";
chr1	HAVANA	gene	132704746	132709316	0	-	.	gene_id "ENSMUSG00000127818.1"; gene_type "lncRNA"; gene_name "ENSMUSG00000127818"; level 2;
chr1	HAVANA	transcript	132704746	132709316	0	-	.	gene_id "ENSMUSG00000127818.1"; transcript_id "ENSMUST00000284186.1"; gene_type "lncRNA"; gene_name "ENSMUSG00000127818"; transcript_type "lncRNA"; transcript_name "ENSMUST00000284186"; level 2; tag "basic"; tag "Ensembl_canonical"; tag "GENCODE_Primary"; tag "TAGENE";
chr1	HAVANA	exon	132706870	132706951	0	-	.	gene_id "ENSMUSG00000127818.1"; transcript_id "ENSMUST00000284186.1"; gene_type "lncRNA"; gene_name "ENSMUSG00000127818"; transcript_type "lncRNA"; transcript_name "ENSMUST00000284186"; exon_number 2; exon_id "ENSMUSE00001563178.1"; level 2; tag "basic"; tag "Ensembl_canonical"; tag "GENCODE_Primary"; tag "TAGENE";
chr1	ENSEMBL_gcm37	exon	132706870	132706951	0.181200302882215	-	.	gene_id "ENSMUSG00000127818.1"; transcript_id "ENSMUSG00000127818.1_tx_1"; exon_id "chr1_132706870_132706951_-"; exonnum "2"; txlen "504";
chr1	ENSEMBL_gcm37	exon	132706870	132706951	0.0173354739426652	-	.	gene_id "ENSMUSG00000127818.1"; transcript_id "ENSMUSG00000127818.1_tx_3"; exon_id "chr1_132706870_132706951_-"; exonnum "2"; txlen "587";
chr1	sragcm37_ss	exon	132707914	132708120	0.0173354739426652	-	.	gene_id "ENSMUSG00000127818.1"; transcript_id "ENSMUSG00000127818.1_tx_3"; exon_id "chr1_132707914_132708120_-"; exonnum "1"; txlen "587";
chr1	HAVANA	exon	132709038	132709316	0	-	.	gene_id "ENSMUSG00000127818.1"; transcript_id "ENSMUST00000284186.1"; gene_type "lncRNA"; gene_name "ENSMUSG00000127818"; transcript_type "lncRNA"; transcript_name "ENSMUST00000284186"; exon_number 1; exon_id "ENSMUSE00001563176.1"; level 2; tag "basic"; tag "Ensembl_canonical"; tag "GENCODE_Primary"; tag "TAGENE";
chr1	sragcm37_mid	exon	132720329	132720452	0.181200302882215	-	.	gene_id "ENSMUSG00000127818.1"; transcript_id "ENSMUSG00000127818.1_tx_1"; exon_id "chr1_132720329_132720452_-"; exonnum "1"; txlen "504";
chr1	ENSEMBL	gene	132741966	132742086	0	-	.	gene_id "ENSMUSG00000088911.3"; gene_type "snoRNA"; gene_name "Gm22609"; level 3; mgi_id "MGI:5452386";
chr1	ENSEMBL	transcript	132741966	132742086	0	-	.	gene_id "ENSMUSG00000088911.3"; transcript_id "ENSMUST00000158286.3"; gene_type "snoRNA"; gene_name "Gm22609"; transcript_type "snoRNA"; transcript_name "Gm22609-201"; level 3; transcript_support_level "NA"; mgi_id "MGI:5452386"; tag "basic"; tag "Ensembl_canonical"; tag "GENCODE_Primary";
chr1	ENSEMBL	exon	132741966	132742086	0	-	.	gene_id "ENSMUSG00000088911.3"; transcript_id "ENSMUST00000158286.3"; gene_type "snoRNA"; gene_name "Gm22609"; transcript_type "snoRNA"; transcript_name "Gm22609-201"; exon_number 1; exon_id "ENSMUSE00000847421.2"; level 3; transcript_support_level "NA"; mgi_id "MGI:5452386"; tag "basic"; tag "Ensembl_canonical"; tag "GENCODE_Primary";
chr1	sragcm37_mid	exon	132746546	132746801	0.0249389073728996	-	.	gene_id "ENSMUSG00000135334.1"; transcript_id "ENSMUSG00000135334.1_tx_13"; exon_id "chr1_132746546_132746801_-"; exonnum "2"; txlen "537";
chr1	sragcm37_ss	exon	132747262	132747542	0.0249389073728996	-	.	gene_id "ENSMUSG00000135334.1"; transcript_id "ENSMUSG00000135334.1_tx_13"; exon_id "chr1_132747262_132747542_-"; exonnum "1"; txlen "537";
chr1	sragcm37_es	exon	132767745	132768927	0.354915659368512	-	.	gene_id "ENSMUSG00000135334.1"; transcript_id "ENSMUSG00000135334.1_tx_1"; exon_id "chr1_132767745_132768927_-"; exonnum "3"; txlen "1432";
chr1	sragcm37_es	exon	132767745	132768927	0.0201915872912609	-	.	gene_id "ENSMUSG00000135334.1"; transcript_id "ENSMUSG00000135334.1_tx_15"; exon_id "chr1_132767745_132768927_-"; exonnum "4"; txlen "1517";
chr1	sragcm37_es	exon	132767745	132768927	0.177266247255016	-	.	gene_id "ENSMUSG00000135334.1"; transcript_id "ENSMUSG00000135334.1_tx_2"; exon_id "chr1_132767745_132768927_-"; exonnum "3"; txlen "1419";
chr1	sragcm37_es	exon	132767745	132768927	0.116843933125923	-	.	gene_id "ENSMUSG00000135334.1"; transcript_id "ENSMUSG00000135334.1_tx_3"; exon_id "chr1_132767745_132768927_-"; exonnum "4"; txlen "1491";
chr1	sragcm37_es	exon	132767745	132768927	0.10092638584584	-	.	gene_id "ENSMUSG00000135334.1"; transcript_id "ENSMUSG00000135334.1_tx_4"; exon_id "chr1_132767745_132768927_-"; exonnum "4"; txlen "1478";
chr1	sragcm37_es	exon	132767745	132768927	0.0337838331648334	-	.	gene_id "ENSMUSG00000135334.1"; transcript_id "ENSMUSG00000135334.1_tx_6"; exon_id "chr1_132767745_132768927_-"; exonnum "5"; txlen "1589";
chr1	sragcm37_es	exon	132767745	132768927	0.0337838331648334	-	.	gene_id "ENSMUSG00000135334.1"; transcript_id "ENSMUSG00000135334.1_tx_7"; exon_id "chr1_132767745_132768927_-"; exonnum "5"; txlen "1576";
chr1	sragcm37_es	exon	132770608	132770704	0.0253384606042853	-	.	gene_id "ENSMUSG00000135334.1"; transcript_id "ENSMUSG00000135334.1_tx_11"; exon_id "chr1_132770608_132770704_-"; exonnum "5"; txlen "503";
chr1	sragcm37_mid	exon	132771357	132771450	0.354915659368512	-	.	gene_id "ENSMUSG00000135334.1"; transcript_id "ENSMUSG00000135334.1_tx_1"; exon_id "chr1_132771357_132771450_-"; exonnum "2"; txlen "1432";
chr1	sragcm37_mid	exon	132771357	132771450	0.0253384606042853	-	.	gene_id "ENSMUSG00000135334.1"; transcript_id "ENSMUSG00000135334.1_tx_11"; exon_id "chr1_132771357_132771450_-"; exonnum "4"; txlen "503";
chr1	sragcm37_mid	exon	132771357	132771450	0.0201915872912609	-	.	gene_id "ENSMUSG00000135334.1"; transcript_id "ENSMUSG00000135334.1_tx_15"; exon_id "chr1_132771357_132771450_-"; exonnum "3"; txlen "1517";
chr1	sragcm37_mid	exon	132771357	132771450	0.177266247255016	-	.	gene_id "ENSMUSG00000135334.1"; transcript_id "ENSMUSG00000135334.1_tx_2"; exon_id "chr1_132771357_132771450_-"; exonnum "2"; txlen "1419";
chr1	sragcm37_mid	exon	132771357	132771450	0.116843933125923	-	.	gene_id "ENSMUSG00000135334.1"; transcript_id "ENSMUSG00000135334.1_tx_3"; exon_id "chr1_132771357_132771450_-"; exonnum "3"; txlen "1491";
chr1	sragcm37_mid	exon	132771357	132771450	0.10092638584584	-	.	gene_id "ENSMUSG00000135334.1"; transcript_id "ENSMUSG00000135334.1_tx_4"; exon_id "chr1_132771357_132771450_-"; exonnum "3"; txlen "1478";
chr1	sragcm37_mid	exon	132771357	132771450	0.0337838331648334	-	.	gene_id "ENSMUSG00000135334.1"; transcript_id "ENSMUSG00000135334.1_tx_6"; exon_id "chr1_132771357_132771450_-"; exonnum "4"; txlen "1589";
chr1	sragcm37_mid	exon	132771357	132771450	0.0337838331648334	-	.	gene_id "ENSMUSG00000135334.1"; transcript_id "ENSMUSG00000135334.1_tx_7"; exon_id "chr1_132771357_132771450_-"; exonnum "4"; txlen "1576";
chr1	HAVANA	exon	132778513	132779027	0	-	.	gene_id "ENSMUSG00000135334.1"; transcript_id "ENSMUST00000329536.1"; gene_type "lncRNA"; gene_name "ENSMUSG00000135334"; transcript_type "lncRNA"; transcript_name "ENSMUST00000329536"; exon_number 2; exon_id "ENSMUSE00001649717.1"; level 2; tag "basic"; tag "Ensembl_canonical"; tag "GENCODE_Primary"; tag "TAGENE";
chr1	HAVANA	gene	132778513	132781207	0	-	.	gene_id "ENSMUSG00000135334.1"; gene_type "lncRNA"; gene_name "ENSMUSG00000135334"; level 2;
chr1	HAVANA	transcript	132778513	132781207	0	-	.	gene_id "ENSMUSG00000135334.1"; transcript_id "ENSMUST00000329536.1"; gene_type "lncRNA"; gene_name "ENSMUSG00000135334"; transcript_type "lncRNA"; transcript_name "ENSMUST00000329536"; level 2; tag "basic"; tag "Ensembl_canonical"; tag "GENCODE_Primary"; tag "TAGENE";
chr1	HAVANA	exon	132781134	132781207	0	-	.	gene_id "ENSMUSG00000135334.1"; transcript_id "ENSMUST00000329536.1"; gene_type "lncRNA"; gene_name "ENSMUSG00000135334"; transcript_type "lncRNA"; transcript_name "ENSMUST00000329536"; exon_number 1; exon_id "ENSMUSE00001649718.1"; level 2; tag "basic"; tag "Ensembl_canonical"; tag "GENCODE_Primary"; tag "TAGENE";
chr1	sragcm37_mid	exon	132783142	132783239	0.0253384606042853	-	.	gene_id "ENSMUSG00000135334.1"; transcript_id "ENSMUSG00000135334.1_tx_11"; exon_id "chr1_132783142_132783239_-"; exonnum "3"; txlen "503";
chr1	sragcm37_mid	exon	132783142	132783239	0.0201915872912609	-	.	gene_id "ENSMUSG00000135334.1"; transcript_id "ENSMUSG00000135334.1_tx_15"; exon_id "chr1_132783142_132783239_-"; exonnum "2"; txlen "1517";
chr1	sragcm37_mid	exon	132783142	132783239	0.0337838331648334	-	.	gene_id "ENSMUSG00000135334.1"; transcript_id "ENSMUSG00000135334.1_tx_6"; exon_id "chr1_132783142_132783239_-"; exonnum "3"; txlen "1589";
chr1	sragcm37_mid	exon	132783142	132783239	0.0337838331648334	-	.	gene_id "ENSMUSG00000135334.1"; transcript_id "ENSMUSG00000135334.1_tx_7"; exon_id "chr1_132783142_132783239_-"; exonnum "3"; txlen "1576";
chr1	sragcm37_mid	exon	132789859	132789917	0.0253384606042853	-	.	gene_id "ENSMUSG00000135334.1"; transcript_id "ENSMUSG00000135334.1_tx_11"; exon_id "chr1_132789859_132789917_-"; exonnum "2"; txlen "503";
chr1	sragcm37_mid	exon	132789859	132789917	0.116843933125923	-	.	gene_id "ENSMUSG00000135334.1"; transcript_id "ENSMUSG00000135334.1_tx_3"; exon_id "chr1_132789859_132789917_-"; exonnum "2"; txlen "1491";
chr1	sragcm37_mid	exon	132789859	132789917	0.10092638584584	-	.	gene_id "ENSMUSG00000135334.1"; transcript_id "ENSMUSG00000135334.1_tx_4"; exon_id "chr1_132789859_132789917_-"; exonnum "2"; txlen "1478";
chr1	sragcm37_mid	exon	132789859	132789917	0.0337838331648334	-	.	gene_id "ENSMUSG00000135334.1"; transcript_id "ENSMUSG00000135334.1_tx_6"; exon_id "chr1_132789859_132789917_-"; exonnum "2"; txlen "1589";
chr1	sragcm37_mid	exon	132789859	132789917	0.0337838331648334	-	.	gene_id "ENSMUSG00000135334.1"; transcript_id "ENSMUSG00000135334.1_tx_7"; exon_id "chr1_132789859_132789917_-"; exonnum "2"; txlen "1576";
chr1	sragcm37_ss	exon	132793028	132793169	0.0201915872912609	-	.	gene_id "ENSMUSG00000135334.1"; transcript_id "ENSMUSG00000135334.1_tx_15"; exon_id "chr1_132793028_132793169_-"; exonnum "1"; txlen "1517";
chr1	sragcm37_ss	exon	132793028	132793169	0.177266247255016	-	.	gene_id "ENSMUSG00000135334.1"; transcript_id "ENSMUSG00000135334.1_tx_2"; exon_id "chr1_132793028_132793169_-"; exonnum "1"; txlen "1419";
chr1	sragcm37_ss	exon	132793028	132793169	0.10092638584584	-	.	gene_id "ENSMUSG00000135334.1"; transcript_id "ENSMUSG00000135334.1_tx_4"; exon_id "chr1_132793028_132793169_-"; exonnum "1"; txlen "1478";
chr1	sragcm37_ss	exon	132793028	132793169	0.0337838331648334	-	.	gene_id "ENSMUSG00000135334.1"; transcript_id "ENSMUSG00000135334.1_tx_7"; exon_id "chr1_132793028_132793169_-"; exonnum "1"; txlen "1576";
chr1	sragcm37_ss	exon	132794375	132794529	0.354915659368512	-	.	gene_id "ENSMUSG00000135334.1"; transcript_id "ENSMUSG00000135334.1_tx_1"; exon_id "chr1_132794375_132794529_-"; exonnum "1"; txlen "1432";
chr1	sragcm37_ss	exon	132794375	132794529	0.0253384606042853	-	.	gene_id "ENSMUSG00000135334.1"; transcript_id "ENSMUSG00000135334.1_tx_11"; exon_id "chr1_132794375_132794529_-"; exonnum "1"; txlen "503";
chr1	sragcm37_ss	exon	132794375	132794529	0.116843933125923	-	.	gene_id "ENSMUSG00000135334.1"; transcript_id "ENSMUSG00000135334.1_tx_3"; exon_id "chr1_132794375_132794529_-"; exonnum "1"; txlen "1491";
chr1	sragcm37_ss	exon	132794375	132794529	0.0337838331648334	-	.	gene_id "ENSMUSG00000135334.1"; transcript_id "ENSMUSG00000135334.1_tx_6"; exon_id "chr1_132794375_132794529_-"; exonnum "1"; txlen "1589";
chr1	sragcm37_es	exon	132799126	132799741	0.0660610572484123	-	.	gene_id "sragcm37_gene_34313"; transcript_id "sragcm37_gene_34313_tx_1"; exon_id "chr1_132799126_132799741_-"; exonnum "2"; txlen "713";
chr1	sragcm37_ss	exon	132799896	132799992	0.0660610572484123	-	.	gene_id "sragcm37_gene_34313"; transcript_id "sragcm37_gene_34313_tx_1"; exon_id "chr1_132799896_132799992_-"; exonnum "1"; txlen "713";
chr1	HAVANA	exon	132842691	132842980	0	-	.	gene_id "ENSMUSG00000122455.1"; transcript_id "ENSMUST00000253200.1"; gene_type "lncRNA"; gene_name "ENSMUSG00000122455"; transcript_type "lncRNA"; transcript_name "ENSMUST00000253200"; exon_number 3; exon_id "ENSMUSE00001502959.1"; level 2; tag "basic"; tag "Ensembl_canonical"; tag "GENCODE_Primary"; tag "TAGENE";
chr1	ENSEMBL_gcm37	exon	132842691	132842980	2.53926719761841	-	.	gene_id "ENSMUSG00000122455.1"; transcript_id "ENSMUSG00000122455.1_tx_1"; exon_id "chr1_132842691_132842980_-"; exonnum "4"; txlen "579";
chr1	ENSEMBL_gcm37	exon	132842691	132842980	0.16906461922563	-	.	gene_id "ENSMUSG00000122455.1"; transcript_id "ENSMUSG00000122455.1_tx_3"; exon_id "chr1_132842691_132842980_-"; exonnum "4"; txlen "625";
chr1	ENSEMBL_gcm37	exon	132842691	132842980	0.00416170284761646	-	.	gene_id "ENSMUSG00000122455.1"; transcript_id "ENSMUSG00000122455.1_tx_4"; exon_id "chr1_132842691_132842980_-"; exonnum "5"; txlen "708";
chr1	ENSEMBL_gcm37	exon	132842691	132842980	0.00416170284761646	-	.	gene_id "ENSMUSG00000122455.1"; transcript_id "ENSMUSG00000122455.1_tx_5"; exon_id "chr1_132842691_132842980_-"; exonnum "5"; txlen "659";
chr1	HAVANA	exon	132842691	132843375	0	-	.	gene_id "ENSMUSG00000122455.1"; transcript_id "ENSMUST00000253201.1"; gene_type "lncRNA"; gene_name "ENSMUSG00000122455"; transcript_type "lncRNA"; transcript_name "ENSMUST00000253201"; exon_number 2; exon_id "ENSMUSE00001502960.1"; level 2; tag "basic"; tag "TAGENE";
chr1	HAVANA	transcript	132842691	132843750	0	-	.	gene_id "ENSMUSG00000122455.1"; transcript_id "ENSMUST00000253201.1"; gene_type "lncRNA"; gene_name "ENSMUSG00000122455"; transcript_type "lncRNA"; transcript_name "ENSMUST00000253201"; level 2; tag "basic"; tag "TAGENE";
chr1	HAVANA	gene	132842691	132845771	0	-	.	gene_id "ENSMUSG00000122455.1"; gene_type "lncRNA"; gene_name "ENSMUSG00000122455"; level 2;
chr1	HAVANA	transcript	132842691	132845771	0	-	.	gene_id "ENSMUSG00000122455.1"; transcript_id "ENSMUST00000253200.1"; gene_type "lncRNA"; gene_name "ENSMUSG00000122455"; transcript_type "lncRNA"; transcript_name "ENSMUST00000253200"; level 2; tag "basic"; tag "Ensembl_canonical"; tag "GENCODE_Primary"; tag "TAGENE";
chr1	HAVANA	exon	132843306	132843375	0	-	.	gene_id "ENSMUSG00000122455.1"; transcript_id "ENSMUST00000253200.1"; gene_type "lncRNA"; gene_name "ENSMUSG00000122455"; transcript_type "lncRNA"; transcript_name "ENSMUST00000253200"; exon_number 2; exon_id "ENSMUSE00001502961.1"; level 2; tag "basic"; tag "Ensembl_canonical"; tag "GENCODE_Primary"; tag "TAGENE";
chr1	ENSEMBL_gcm37	exon	132843306	132843375	2.53926719761841	-	.	gene_id "ENSMUSG00000122455.1"; transcript_id "ENSMUSG00000122455.1_tx_1"; exon_id "chr1_132843306_132843375_-"; exonnum "3"; txlen "579";
chr1	ENSEMBL_gcm37	exon	132843306	132843375	0.16906461922563	-	.	gene_id "ENSMUSG00000122455.1"; transcript_id "ENSMUSG00000122455.1_tx_3"; exon_id "chr1_132843306_132843375_-"; exonnum "3"; txlen "625";
chr1	ENSEMBL_gcm37	exon	132843306	132843375	0.00416170284761646	-	.	gene_id "ENSMUSG00000122455.1"; transcript_id "ENSMUSG00000122455.1_tx_4"; exon_id "chr1_132843306_132843375_-"; exonnum "4"; txlen "708";
chr1	ENSEMBL_gcm37	exon	132843306	132843375	0.00416170284761646	-	.	gene_id "ENSMUSG00000122455.1"; transcript_id "ENSMUSG00000122455.1_tx_5"; exon_id "chr1_132843306_132843375_-"; exonnum "4"; txlen "659";
chr1	sragcm37_mid	exon	132843554	132843674	2.53926719761841	-	.	gene_id "ENSMUSG00000122455.1"; transcript_id "ENSMUSG00000122455.1_tx_1"; exon_id "chr1_132843554_132843674_-"; exonnum "2"; txlen "579";
chr1	sragcm37_mid	exon	132843554	132843674	0.16906461922563	-	.	gene_id "ENSMUSG00000122455.1"; transcript_id "ENSMUSG00000122455.1_tx_3"; exon_id "chr1_132843554_132843674_-"; exonnum "2"; txlen "625";
chr1	sragcm37_mid	exon	132843554	132843674	0.00416170284761646	-	.	gene_id "ENSMUSG00000122455.1"; transcript_id "ENSMUSG00000122455.1_tx_4"; exon_id "chr1_132843554_132843674_-"; exonnum "3"; txlen "708";
chr1	sragcm37_mid	exon	132843554	132843674	0.00416170284761646	-	.	gene_id "ENSMUSG00000122455.1"; transcript_id "ENSMUSG00000122455.1_tx_5"; exon_id "chr1_132843554_132843674_-"; exonnum "3"; txlen "659";
chr1	HAVANA	exon	132843554	132843750	0	-	.	gene_id "ENSMUSG00000122455.1"; transcript_id "ENSMUST00000253201.1"; gene_type "lncRNA"; gene_name "ENSMUSG00000122455"; transcript_type "lncRNA"; transcript_name "ENSMUST00000253201"; exon_number 1; exon_id "ENSMUSE00001502958.1"; level 2; tag "basic"; tag "TAGENE";
chr1	sragcm37_mid	exon	132845670	132845749	0.00416170284761646	-	.	gene_id "ENSMUSG00000122455.1"; transcript_id "ENSMUSG00000122455.1_tx_4"; exon_id "chr1_132845670_132845749_-"; exonnum "2"; txlen "708";
chr1	sragcm37_mid	exon	132845670	132845749	0.00416170284761646	-	.	gene_id "ENSMUSG00000122455.1"; transcript_id "ENSMUSG00000122455.1_tx_5"; exon_id "chr1_132845670_132845749_-"; exonnum "2"; txlen "659";
chr1	HAVANA	exon	132845670	132845771	0	-	.	gene_id "ENSMUSG00000122455.1"; transcript_id "ENSMUST00000253200.1"; gene_type "lncRNA"; gene_name "ENSMUSG00000122455"; transcript_type "lncRNA"; transcript_name "ENSMUST00000253200"; exon_number 1; exon_id "ENSMUSE00001502962.1"; level 2; tag "basic"; tag "Ensembl_canonical"; tag "GENCODE_Primary"; tag "TAGENE";
chr1	sragcm37_ss	exon	132846303	132846449	0.00416170284761646	-	.	gene_id "ENSMUSG00000122455.1"; transcript_id "ENSMUSG00000122455.1_tx_4"; exon_id "chr1_132846303_132846449_-"; exonnum "1"; txlen "708";
chr1	sragcm37_ss	exon	132847022	132847165	0.16906461922563	-	.	gene_id "ENSMUSG00000122455.1"; transcript_id "ENSMUSG00000122455.1_tx_3"; exon_id "chr1_132847022_132847165_-"; exonnum "1"; txlen "625";
chr1	ENSEMBL	gene	132851362	132851482	0	-	.	gene_id "ENSMUSG00002075842.1"; gene_type "miRNA"; gene_name "Gm55923"; level 3; mgi_id "MGI:6848307";
chr1	ENSEMBL	transcript	132851362	132851482	0	-	.	gene_id "ENSMUSG00002075842.1"; transcript_id "ENSMUST00020183550.1"; gene_type "miRNA"; gene_name "Gm55923"; transcript_type "miRNA"; transcript_name "Gm55923-201"; level 3; mgi_id "MGI:6848307"; tag "basic"; tag "Ensembl_canonical"; tag "GENCODE_Primary";
chr1	ENSEMBL	exon	132851362	132851482	0	-	.	gene_id "ENSMUSG00002075842.1"; transcript_id "ENSMUST00020183550.1"; gene_type "miRNA"; gene_name "Gm55923"; transcript_type "miRNA"; transcript_name "Gm55923-201"; exon_number 1; exon_id "ENSMUSE00011469176.1"; level 3; mgi_id "MGI:6848307"; tag "basic"; tag "Ensembl_canonical"; tag "GENCODE_Primary";
chr1	sragcm37_ss	exon	132866607	132866704	2.53926719761841	-	.	gene_id "ENSMUSG00000122455.1"; transcript_id "ENSMUSG00000122455.1_tx_1"; exon_id "chr1_132866607_132866704_-"; exonnum "1"; txlen "579";
chr1	sragcm37_ss	exon	132866607	132866704	0.00416170284761646	-	.	gene_id "ENSMUSG00000122455.1"; transcript_id "ENSMUSG00000122455.1_tx_5"; exon_id "chr1_132866607_132866704_-"; exonnum "1"; txlen "659";
chr1	HAVANA	gene	132871250	132873058	0	-	.	gene_id "ENSMUSG00000102709.2"; gene_type "TEC"; gene_name "Gm38308"; level 2; mgi_id "MGI:5611536"; havana_gene "OTTMUSG00000049637.1";
chr1	HAVANA	transcript	132871250	132873058	0	-	.	gene_id "ENSMUSG00000102709.2"; transcript_id "ENSMUST00000194934.2"; gene_type "TEC"; gene_name "Gm38308"; transcript_type "TEC"; transcript_name "Gm38308-201"; level 2; transcript_support_level "NA"; mgi_id "MGI:5611536"; tag "basic"; tag "Ensembl_canonical"; tag "GENCODE_Primary"; havana_gene "OTTMUSG00000049637.1"; havana_transcript "OTTMUST00000126447.1";
chr1	HAVANA	exon	132871250	132873058	0	-	.	gene_id "ENSMUSG00000102709.2"; transcript_id "ENSMUST00000194934.2"; gene_type "TEC"; gene_name "Gm38308"; transcript_type "TEC"; transcript_name "Gm38308-201"; exon_number 1; exon_id "ENSMUSE00001345270.2"; level 2; transcript_support_level "NA"; mgi_id "MGI:5611536"; tag "basic"; tag "Ensembl_canonical"; tag "GENCODE_Primary"; havana_gene "OTTMUSG00000049637.1"; havana_transcript "OTTMUST00000126447.1";
chr1	HAVANA	UTR	132887222	132890840	0	-	.	gene_id "ENSMUSG00000054387.14"; transcript_id "ENSMUST00000186617.7"; gene_type "protein_coding"; gene_name "Mdm4"; transcript_type "protein_coding"; transcript_name "Mdm4-206"; exon_number 11; exon_id "ENSMUSE00001319259.2"; level 2; protein_id "ENSMUSP00000140812.2"; transcript_support_level "1"; mgi_id "MGI:107934"; tag "basic"; havana_gene "OTTMUSG00000049638.1"; havana_transcript "OTTMUST00000126448.1";
chr1	HAVANA	exon	132887222	132890894	0	-	.	gene_id "ENSMUSG00000054387.14"; transcript_id "ENSMUST00000186617.7"; gene_type "protein_coding"; gene_name "Mdm4"; transcript_type "protein_coding"; transcript_name "Mdm4-206"; exon_number 11; exon_id "ENSMUSE00001319259.2"; level 2; protein_id "ENSMUSP00000140812.2"; transcript_support_level "1"; mgi_id "MGI:107934"; tag "basic"; havana_gene "OTTMUSG00000049638.1"; havana_transcript "OTTMUST00000126448.1";
chr1	HAVANA	transcript	132887222	132953076	0	-	.	gene_id "ENSMUSG00000054387.14"; transcript_id "ENSMUST00000186617.7"; gene_type "protein_coding"; gene_name "Mdm4"; transcript_type "protein_coding"; transcript_name "Mdm4-206"; level 2; protein_id "ENSMUSP00000140812.2"; transcript_support_level "1"; mgi_id "MGI:107934"; tag "basic"; havana_gene "OTTMUSG00000049638.1"; havana_transcript "OTTMUST00000126448.1";
chr1	HAVANA	gene	132887222	132958299	0	-	.	gene_id "ENSMUSG00000054387.14"; gene_type "protein_coding"; gene_name "Mdm4"; level 2; mgi_id "MGI:107934"; havana_gene "OTTMUSG00000049638.1";
chr1	HAVANA	exon	132889391	132890921	0	-	.	gene_id "ENSMUSG00000054387.14"; transcript_id "ENSMUST00000187244.2"; gene_type "protein_coding"; gene_name "Mdm4"; transcript_type "protein_coding_CDS_not_defined"; transcript_name "Mdm4-208"; exon_number 3; exon_id "ENSMUSE00001333530.2"; level 2; transcript_support_level "5"; mgi_id "MGI:107934"; tag "non_canonical_other"; havana_gene "OTTMUSG00000049638.1"; havana_transcript "OTTMUST00000126449.1";
chr1	HAVANA	transcript	132889391	132900451	0	-	.	gene_id "ENSMUSG00000054387.14"; transcript_id "ENSMUST00000187244.2"; gene_type "protein_coding"; gene_name "Mdm4"; transcript_type "protein_coding_CDS_not_defined"; transcript_name "Mdm4-208"; level 2; transcript_support_level "5"; mgi_id "MGI:107934"; tag "non_canonical_other"; havana_gene "OTTMUSG00000049638.1"; havana_transcript "OTTMUST00000126449.1";
chr1	HAVANA	stop_codon	132890838	132890840	0	-	0	gene_id "ENSMUSG00000054387.14"; transcript_id "ENSMUST00000186617.7"; gene_type "protein_coding"; gene_name "Mdm4"; transcript_type "protein_coding"; transcript_name "Mdm4-206"; exon_number 11; exon_id "ENSMUSE00001319259.2"; level 2; protein_id "ENSMUSP00000140812.2"; transcript_support_level "1"; mgi_id "MGI:107934"; tag "basic"; havana_gene "OTTMUSG00000049638.1"; havana_transcript "OTTMUST00000126448.1";
chr1	HAVANA	CDS	132890841	132890894	0	-	0	gene_id "ENSMUSG00000054387.14"; transcript_id "ENSMUST00000186617.7"; gene_type "protein_coding"; gene_name "Mdm4"; transcript_type "protein_coding"; transcript_name "Mdm4-206"; exon_number 11; exon_id "ENSMUSE00001319259.2"; level 2; protein_id "ENSMUSP00000140812.2"; transcript_support_level "1"; mgi_id "MGI:107934"; tag "basic"; havana_gene "OTTMUSG00000049638.1"; havana_transcript "OTTMUST00000126448.1";
chr1	HAVANA	exon	132898756	132898785	0	-	.	gene_id "ENSMUSG00000054387.14"; transcript_id "ENSMUST00000187244.2"; gene_type "protein_coding"; gene_name "Mdm4"; transcript_type "protein_coding_CDS_not_defined"; transcript_name "Mdm4-208"; exon_number 2; exon_id "ENSMUSE00001320316.2"; level 2; transcript_support_level "5"; mgi_id "MGI:107934"; tag "non_canonical_other"; havana_gene "OTTMUSG00000049638.1"; havana_transcript "OTTMUST00000126449.1";
chr1	HAVANA	exon	132899959	132900451	0	-	.	gene_id "ENSMUSG00000054387.14"; transcript_id "ENSMUST00000187244.2"; gene_type "protein_coding"; gene_name "Mdm4"; transcript_type "protein_coding_CDS_not_defined"; transcript_name "Mdm4-208"; exon_number 1; exon_id "ENSMUSE00001325218.2"; level 2; transcript_support_level "5"; mgi_id "MGI:107934"; tag "non_canonical_other"; havana_gene "OTTMUSG00000049638.1"; havana_transcript "OTTMUST00000126449.1";
chr1	HAVANA	UTR	132913958	132919396	0	-	.	gene_id "ENSMUSG00000054387.14"; transcript_id "ENSMUST00000188090.7"; gene_type "protein_coding"; gene_name "Mdm4"; transcript_type "protein_coding"; transcript_name "Mdm4-210"; exon_number 11; exon_id "ENSMUSE00001324865.2"; level 2; protein_id "ENSMUSP00000140609.2"; transcript_support_level "1"; mgi_id "MGI:107934"; tag "basic"; tag "appris_principal_4"; tag "CCDS"; ccdsid "CCDS15290.1"; havana_gene "OTTMUSG00000049638.1"; havana_transcript "OTTMUST00000126450.1";
chr1	HAVANA	exon	132913958	132919963	0	-	.	gene_id "ENSMUSG00000054387.14"; transcript_id "ENSMUST00000188090.7"; gene_type "protein_coding"; gene_name "Mdm4"; transcript_type "protein_coding"; transcript_name "Mdm4-210"; exon_number 11; exon_id "ENSMUSE00001324865.2"; level 2; protein_id "ENSMUSP00000140609.2"; transcript_support_level "1"; mgi_id "MGI:107934"; tag "basic"; tag "appris_principal_4"; tag "CCDS"; ccdsid "CCDS15290.1"; havana_gene "OTTMUSG00000049638.1"; havana_transcript "OTTMUST00000126450.1";
chr1	HAVANA	transcript	132913958	132953154	0	-	.	gene_id "ENSMUSG00000054387.14"; transcript_id "ENSMUST00000188090.7"; gene_type "protein_coding"; gene_name "Mdm4"; transcript_type "protein_coding"; transcript_name "Mdm4-210"; level 2; protein_id "ENSMUSP00000140609.2"; transcript_support_level "1"; mgi_id "MGI:107934"; tag "basic"; tag "appris_principal_4"; tag "CCDS"; ccdsid "CCDS15290.1"; havana_gene "OTTMUSG00000049638.1"; havana_transcript "OTTMUST00000126450.1";
chr1	HAVANA	UTR	132917583	132919396	0	-	.	gene_id "ENSMUSG00000054387.14"; transcript_id "ENSMUST00000067429.10"; gene_type "protein_coding"; gene_name "Mdm4"; transcript_type "protein_coding"; transcript_name "Mdm4-202"; exon_number 12; exon_id "ENSMUSE00001032101.2"; level 2; protein_id "ENSMUSP00000070411.4"; transcript_support_level "1"; mgi_id "MGI:107934"; tag "alternative_5_UTR"; tag "basic"; tag "appris_principal_4"; tag "CCDS"; ccdsid "CCDS15290.1"; havana_gene "OTTMUSG00000049638.1"; havana_transcript "OTTMUST00000126451.1";
chr1	HAVANA	exon	132917583	132919963	0	-	.	gene_id "ENSMUSG00000054387.14"; transcript_id "ENSMUST00000067429.10"; gene_type "protein_coding"; gene_name "Mdm4"; transcript_type "protein_coding"; transcript_name "Mdm4-202"; exon_number 12; exon_id "ENSMUSE00001032101.2"; level 2; protein_id "ENSMUSP00000070411.4"; transcript_support_level "1"; mgi_id "MGI:107934"; tag "alternative_5_UTR"; tag "basic"; tag "appris_principal_4"; tag "CCDS"; ccdsid "CCDS15290.1"; havana_gene "OTTMUSG00000049638.1"; havana_transcript "OTTMUST00000126451.1";
chr1	HAVANA	transcript	132917583	132953086	0	-	.	gene_id "ENSMUSG00000054387.14"; transcript_id "ENSMUST00000067429.10"; gene_type "protein_coding"; gene_name "Mdm4"; transcript_type "protein_coding"; transcript_name "Mdm4-202"; level 2; protein_id "ENSMUSP00000070411.4"; transcript_support_level "1"; mgi_id "MGI:107934"; tag "alternative_5_UTR"; tag "basic"; tag "appris_principal_4"; tag "CCDS"; ccdsid "CCDS15290.1"; havana_gene "OTTMUSG00000049638.1"; havana_transcript "OTTMUST00000126451.1";
chr1	HAVANA	exon	132918140	132919963	0	-	.	gene_id "ENSMUSG00000054387.14"; transcript_id "ENSMUST00000191212.7"; gene_type "protein_coding"; gene_name "Mdm4"; transcript_type "nonsense_mediated_decay"; transcript_name "Mdm4-214"; exon_number 10; exon_id "ENSMUSE00001321289.2"; level 2; protein_id "ENSMUSP00000140006.2"; transcript_support_level "1"; mgi_id "MGI:107934"; havana_gene "OTTMUSG00000049638.1"; havana_transcript "OTTMUST00000126452.1";
chr1	HAVANA	UTR	132918140	132919963	0	-	.	gene_id "ENSMUSG00000054387.14"; transcript_id "ENSMUST00000191212.7"; gene_type "protein_coding"; gene_name "Mdm4"; transcript_type "nonsense_mediated_decay"; transcript_name "Mdm4-214"; exon_number 10; exon_id "ENSMUSE00001321289.2"; level 2; protein_id "ENSMUSP00000140006.2"; transcript_support_level "1"; mgi_id "MGI:107934"; havana_gene "OTTMUSG00000049638.1"; havana_transcript "OTTMUST00000126452.1";
chr1	ENSEMBL_gcm37	exon	132918140	132919963	0.977125491017112	-	.	gene_id "ENSMUSG00000054387.14"; transcript_id "ENSMUSG00000054387.14_tx_24"; exon_id "chr1_132918140_132919963_-"; exonnum "13"; txlen "3137";
chr1	ENSEMBL_gcm37	exon	132918140	132919963	0.977125491017112	-	.	gene_id "ENSMUSG00000054387.14"; transcript_id "ENSMUSG00000054387.14_tx_25"; exon_id "chr1_132918140_132919963_-"; exonnum "13"; txlen "3140";
chr1	HAVANA	transcript	132918140	132953095	0	-	.	gene_id "ENSMUSG00000054387.14"; transcript_id "ENSMUST00000191212.7"; gene_type "protein_coding"; gene_name "Mdm4"; transcript_type "nonsense_mediated_decay"; transcript_name "Mdm4-214"; level 2; protein_id "ENSMUSP00000140006.2"; transcript_support_level "1"; mgi_id "MGI:107934"; havana_gene "OTTMUSG00000049638.1"; havana_transcript "OTTMUST00000126452.1";
chr1	HAVANA	exon	132918965	132919963	0	-	.	gene_id "ENSMUSG00000054387.14"; transcript_id "ENSMUST00000185398.7"; gene_type "protein_coding"; gene_name "Mdm4"; transcript_type "nonsense_mediated_decay"; transcript_name "Mdm4-203"; exon_number 11; exon_id "ENSMUSE00001321781.2"; level 2; protein_id "ENSMUSP00000140090.2"; transcript_support_level "1"; mgi_id "MGI:107934"; havana_gene "OTTMUSG00000049638.1"; havana_transcript "OTTMUST00000126453.1";
chr1	HAVANA	UTR	132918965	132919963	0	-	.	gene_id "ENSMUSG00000054387.14"; transcript_id "ENSMUST00000185398.7"; gene_type "protein_coding"; gene_name "Mdm4"; transcript_type "nonsense_mediated_decay"; transcript_name "Mdm4-203"; exon_number 11; exon_id "ENSMUSE00001321781.2"; level 2; protein_id "ENSMUSP00000140090.2"; transcript_support_level "1"; mgi_id "MGI:107934"; havana_gene "OTTMUSG00000049638.1"; havana_transcript "OTTMUST00000126453.1";
chr1	HAVANA	transcript	132918965	132953092	0	-	.	gene_id "ENSMUSG00000054387.14"; transcript_id "ENSMUST00000185398.7"; gene_type "protein_coding"; gene_name "Mdm4"; transcript_type "nonsense_mediated_decay"; transcript_name "Mdm4-203"; level 2; protein_id "ENSMUSP00000140090.2"; transcript_support_level "1"; mgi_id "MGI:107934"; havana_gene "OTTMUSG00000049638.1"; havana_transcript "OTTMUST00000126453.1";
chr1	HAVANA	UTR	132919092	132919396	0	-	.	gene_id "ENSMUSG00000054387.14"; transcript_id "ENSMUST00000067398.13"; gene_type "protein_coding"; gene_name "Mdm4"; transcript_type "protein_coding"; transcript_name "Mdm4-201"; exon_number 11; exon_id "ENSMUSE00000622665.4"; level 2; protein_id "ENSMUSP00000068661.7"; transcript_support_level "1"; mgi_id "MGI:107934"; tag "NAGNAG_splice_site"; tag "basic"; tag "Ensembl_canonical"; tag "GENCODE_Primary"; tag "appris_alternative_1"; tag "CCDS"; ccdsid "CCDS78683.1"; havana_gene "OTTMUSG00000049638.1"; havana_transcript "OTTMUST00000126454.1";
chr1	HAVANA	exon	132919092	132919963	0	-	.	gene_id "ENSMUSG00000054387.14"; transcript_id "ENSMUST00000067398.13"; gene_type "protein_coding"; gene_name "Mdm4"; transcript_type "protein_coding"; transcript_name "Mdm4-201"; exon_number 11; exon_id "ENSMUSE00000622665.4"; level 2; protein_id "ENSMUSP00000068661.7"; transcript_support_level "1"; mgi_id "MGI:107934"; tag "NAGNAG_splice_site"; tag "basic"; tag "Ensembl_canonical"; tag "GENCODE_Primary"; tag "appris_alternative_1"; tag "CCDS"; ccdsid "CCDS78683.1"; havana_gene "OTTMUSG00000049638.1"; havana_transcript "OTTMUST00000126454.1";
chr1	HAVANA	transcript	132919092	132953094	0	-	.	gene_id "ENSMUSG00000054387.14"; transcript_id "ENSMUST00000067398.13"; gene_type "protein_coding"; gene_name "Mdm4"; transcript_type "protein_coding"; transcript_name "Mdm4-201"; level 2; protein_id "ENSMUSP00000068661.7"; transcript_support_level "1"; mgi_id "MGI:107934"; tag "NAGNAG_splice_site"; tag "basic"; tag "Ensembl_canonical"; tag "GENCODE_Primary"; tag "appris_alternative_1"; tag "CCDS"; ccdsid "CCDS78683.1"; havana_gene "OTTMUSG00000049638.1"; havana_transcript "OTTMUST00000126454.1";
chr1	HAVANA	stop_codon	132919394	132919396	0	-	0	gene_id "ENSMUSG00000054387.14"; transcript_id "ENSMUST00000188090.7"; gene_type "protein_coding"; gene_name "Mdm4"; transcript_type "protein_coding"; transcript_name "Mdm4-210"; exon_number 11; exon_id "ENSMUSE00001324865.2"; level 2; protein_id "ENSMUSP00000140609.2"; transcript_support_level "1"; mgi_id "MGI:107934"; tag "basic"; tag "appris_principal_4"; tag "CCDS"; ccdsid "CCDS15290.1"; havana_gene "OTTMUSG00000049638.1"; havana_transcript "OTTMUST00000126450.1";
chr1	HAVANA	stop_codon	132919394	132919396	0	-	0	gene_id "ENSMUSG00000054387.14"; transcript_id "ENSMUST00000067429.10"; gene_type "protein_coding"; gene_name "Mdm4"; transcript_type "protein_coding"; transcript_name "Mdm4-202"; exon_number 12; exon_id "ENSMUSE00001032101.2"; level 2; protein_id "ENSMUSP00000070411.4"; transcript_support_level "1"; mgi_id "MGI:107934"; tag "alternative_5_UTR"; tag "basic"; tag "appris_principal_4"; tag "CCDS"; ccdsid "CCDS15290.1"; havana_gene "OTTMUSG00000049638.1"; havana_transcript "OTTMUST00000126451.1";
chr1	HAVANA	stop_codon	132919394	132919396	0	-	0	gene_id "ENSMUSG00000054387.14"; transcript_id "ENSMUST00000067398.13"; gene_type "protein_coding"; gene_name "Mdm4"; transcript_type "protein_coding"; transcript_name "Mdm4-201"; exon_number 11; exon_id "ENSMUSE00000622665.4"; level 2; protein_id "ENSMUSP00000068661.7"; transcript_support_level "1"; mgi_id "MGI:107934"; tag "NAGNAG_splice_site"; tag "basic"; tag "Ensembl_canonical"; tag "GENCODE_Primary"; tag "appris_alternative_1"; tag "CCDS"; ccdsid "CCDS78683.1"; havana_gene "OTTMUSG00000049638.1"; havana_transcript "OTTMUST00000126454.1";
chr1	HAVANA	CDS	132919397	132919963	0	-	0	gene_id "ENSMUSG00000054387.14"; transcript_id "ENSMUST00000188090.7"; gene_type "protein_coding"; gene_name "Mdm4"; transcript_type "protein_coding"; transcript_name "Mdm4-210"; exon_number 11; exon_id "ENSMUSE00001324865.2"; level 2; protein_id "ENSMUSP00000140609.2"; transcript_support_level "1"; mgi_id "MGI:107934"; tag "basic"; tag "appris_principal_4"; tag "CCDS"; ccdsid "CCDS15290.1"; havana_gene "OTTMUSG00000049638.1"; havana_transcript "OTTMUST00000126450.1";
chr1	HAVANA	CDS	132919397	132919963	0	-	0	gene_id "ENSMUSG00000054387.14"; transcript_id "ENSMUST00000067429.10"; gene_type "protein_coding"; gene_name "Mdm4"; transcript_type "protein_coding"; transcript_name "Mdm4-202"; exon_number 12; exon_id "ENSMUSE00001032101.2"; level 2; protein_id "ENSMUSP00000070411.4"; transcript_support_level "1"; mgi_id "MGI:107934"; tag "alternative_5_UTR"; tag "basic"; tag "appris_principal_4"; tag "CCDS"; ccdsid "CCDS15290.1"; havana_gene "OTTMUSG00000049638.1"; havana_transcript "OTTMUST00000126451.1";
chr1	HAVANA	CDS	132919397	132919963	0	-	0	gene_id "ENSMUSG00000054387.14"; transcript_id "ENSMUST00000067398.13"; gene_type "protein_coding"; gene_name "Mdm4"; transcript_type "protein_coding"; transcript_name "Mdm4-201"; exon_number 11; exon_id "ENSMUSE00000622665.4"; level 2; protein_id "ENSMUSP00000068661.7"; transcript_support_level "1"; mgi_id "MGI:107934"; tag "NAGNAG_splice_site"; tag "basic"; tag "Ensembl_canonical"; tag "GENCODE_Primary"; tag "appris_alternative_1"; tag "CCDS"; ccdsid "CCDS78683.1"; havana_gene "OTTMUSG00000049638.1"; havana_transcript "OTTMUST00000126454.1";
chr1	HAVANA	exon	132922241	132922321	0	-	.	gene_id "ENSMUSG00000054387.14"; transcript_id "ENSMUST00000186617.7"; gene_type "protein_coding"; gene_name "Mdm4"; transcript_type "protein_coding"; transcript_name "Mdm4-206"; exon_number 10; exon_id "ENSMUSE00001056216.2"; level 2; protein_id "ENSMUSP00000140812.2"; transcript_support_level "1"; mgi_id "MGI:107934"; tag "basic"; havana_gene "OTTMUSG00000049638.1"; havana_transcript "OTTMUST00000126448.1";
chr1	HAVANA	CDS	132922241	132922321	0	-	0	gene_id "ENSMUSG00000054387.14"; transcript_id "ENSMUST00000186617.7"; gene_type "protein_coding"; gene_name "Mdm4"; transcript_type "protein_coding"; transcript_name "Mdm4-206"; exon_number 10; exon_id "ENSMUSE00001056216.2"; level 2; protein_id "ENSMUSP00000140812.2"; transcript_support_level "1"; mgi_id "MGI:107934"; tag "basic"; havana_gene "OTTMUSG00000049638.1"; havana_transcript "OTTMUST00000126448.1";
chr1	HAVANA	exon	132922241	132922321	0	-	.	gene_id "ENSMUSG00000054387.14"; transcript_id "ENSMUST00000188090.7"; gene_type "protein_coding"; gene_name "Mdm4"; transcript_type "protein_coding"; transcript_name "Mdm4-210"; exon_number 10; exon_id "ENSMUSE00001056216.2"; level 2; protein_id "ENSMUSP00000140609.2"; transcript_support_level "1"; mgi_id "MGI:107934"; tag "basic"; tag "appris_principal_4"; tag "CCDS"; ccdsid "CCDS15290.1"; havana_gene "OTTMUSG00000049638.1"; havana_transcript "OTTMUST00000126450.1";
chr1	HAVANA	CDS	132922241	132922321	0	-	0	gene_id "ENSMUSG00000054387.14"; transcript_id "ENSMUST00000188090.7"; gene_type "protein_coding"; gene_name "Mdm4"; transcript_type "protein_coding"; transcript_name "Mdm4-210"; exon_number 10; exon_id "ENSMUSE00001056216.2"; level 2; protein_id "ENSMUSP00000140609.2"; transcript_support_level "1"; mgi_id "MGI:107934"; tag "basic"; tag "appris_principal_4"; tag "CCDS"; ccdsid "CCDS15290.1"; havana_gene "OTTMUSG00000049638.1"; havana_transcript "OTTMUST00000126450.1";
chr1	HAVANA	exon	132922241	132922321	0	-	.	gene_id "ENSMUSG00000054387.14"; transcript_id "ENSMUST00000067429.10"; gene_type "protein_coding"; gene_name "Mdm4"; transcript_type "protein_coding"; transcript_name "Mdm4-202"; exon_number 11; exon_id "ENSMUSE00001056216.2"; level 2; protein_id "ENSMUSP00000070411.4"; transcript_support_level "1"; mgi_id "MGI:107934"; tag "alternative_5_UTR"; tag "basic"; tag "appris_principal_4"; tag "CCDS"; ccdsid "CCDS15290.1"; havana_gene "OTTMUSG00000049638.1"; havana_transcript "OTTMUST00000126451.1";
chr1	HAVANA	CDS	132922241	132922321	0	-	0	gene_id "ENSMUSG00000054387.14"; transcript_id "ENSMUST00000067429.10"; gene_type "protein_coding"; gene_name "Mdm4"; transcript_type "protein_coding"; transcript_name "Mdm4-202"; exon_number 11; exon_id "ENSMUSE00001056216.2"; level 2; protein_id "ENSMUSP00000070411.4"; transcript_support_level "1"; mgi_id "MGI:107934"; tag "alternative_5_UTR"; tag "basic"; tag "appris_principal_4"; tag "CCDS"; ccdsid "CCDS15290.1"; havana_gene "OTTMUSG00000049638.1"; havana_transcript "OTTMUST00000126451.1";
chr1	HAVANA	exon	132922241	132922321	0	-	.	gene_id "ENSMUSG00000054387.14"; transcript_id "ENSMUST00000191212.7"; gene_type "protein_coding"; gene_name "Mdm4"; transcript_type "nonsense_mediated_decay"; transcript_name "Mdm4-214"; exon_number 9; exon_id "ENSMUSE00001321477.2"; level 2; protein_id "ENSMUSP00000140006.2"; transcript_support_level "1"; mgi_id "MGI:107934"; havana_gene "OTTMUSG00000049638.1"; havana_transcript "OTTMUST00000126452.1";
chr1	HAVANA	UTR	132922241	132922321	0	-	.	gene_id "ENSMUSG00000054387.14"; transcript_id "ENSMUST00000191212.7"; gene_type "protein_coding"; gene_name "Mdm4"; transcript_type "nonsense_mediated_decay"; transcript_name "Mdm4-214"; exon_number 9; exon_id "ENSMUSE00001321477.2"; level 2; protein_id "ENSMUSP00000140006.2"; transcript_support_level "1"; mgi_id "MGI:107934"; havana_gene "OTTMUSG00000049638.1"; havana_transcript "OTTMUST00000126452.1";
chr1	HAVANA	exon	132922241	132922321	0	-	.	gene_id "ENSMUSG00000054387.14"; transcript_id "ENSMUST00000185398.7"; gene_type "protein_coding"; gene_name "Mdm4"; transcript_type "nonsense_mediated_decay"; transcript_name "Mdm4-203"; exon_number 10; exon_id "ENSMUSE00001321477.2"; level 2; protein_id "ENSMUSP00000140090.2"; transcript_support_level "1"; mgi_id "MGI:107934"; havana_gene "OTTMUSG00000049638.1"; havana_transcript "OTTMUST00000126453.1";
chr1	HAVANA	UTR	132922241	132922321	0	-	.	gene_id "ENSMUSG00000054387.14"; transcript_id "ENSMUST00000185398.7"; gene_type "protein_coding"; gene_name "Mdm4"; transcript_type "nonsense_mediated_decay"; transcript_name "Mdm4-203"; exon_number 10; exon_id "ENSMUSE00001321477.2"; level 2; protein_id "ENSMUSP00000140090.2"; transcript_support_level "1"; mgi_id "MGI:107934"; havana_gene "OTTMUSG00000049638.1"; havana_transcript "OTTMUST00000126453.1";
chr1	HAVANA	exon	132922241	132922321	0	-	.	gene_id "ENSMUSG00000054387.14"; transcript_id "ENSMUST00000067398.13"; gene_type "protein_coding"; gene_name "Mdm4"; transcript_type "protein_coding"; transcript_name "Mdm4-201"; exon_number 10; exon_id "ENSMUSE00001056216.2"; level 2; protein_id "ENSMUSP00000068661.7"; transcript_support_level "1"; mgi_id "MGI:107934"; tag "NAGNAG_splice_site"; tag "basic"; tag "Ensembl_canonical"; tag "GENCODE_Primary"; tag "appris_alternative_1"; tag "CCDS"; ccdsid "CCDS78683.1"; havana_gene "OTTMUSG00000049638.1"; havana_transcript "OTTMUST00000126454.1";
chr1	HAVANA	CDS	132922241	132922321	0	-	0	gene_id "ENSMUSG00000054387.14"; transcript_id "ENSMUST00000067398.13"; gene_type "protein_coding"; gene_name "Mdm4"; transcript_type "protein_coding"; transcript_name "Mdm4-201"; exon_number 10; exon_id "ENSMUSE00001056216.2"; level 2; protein_id "ENSMUSP00000068661.7"; transcript_support_level "1"; mgi_id "MGI:107934"; tag "NAGNAG_splice_site"; tag "basic"; tag "Ensembl_canonical"; tag "GENCODE_Primary"; tag "appris_alternative_1"; tag "CCDS"; ccdsid "CCDS78683.1"; havana_gene "OTTMUSG00000049638.1"; havana_transcript "OTTMUST00000126454.1";
chr1	ENSEMBL_gcm37	exon	132922241	132922321	0.977125491017112	-	.	gene_id "ENSMUSG00000054387.14"; transcript_id "ENSMUSG00000054387.14_tx_24"; exon_id "chr1_132922241_132922321_-"; exonnum "12"; txlen "3137";
chr1	ENSEMBL_gcm37	exon	132922241	132922321	0.977125491017112	-	.	gene_id "ENSMUSG00000054387.14"; transcript_id "ENSMUSG00000054387.14_tx_25"; exon_id "chr1_132922241_132922321_-"; exonnum "12"; txlen "3140";
chr1	HAVANA	exon	132924301	132924447	0	-	.	gene_id "ENSMUSG00000054387.14"; transcript_id "ENSMUST00000186617.7"; gene_type "protein_coding"; gene_name "Mdm4"; transcript_type "protein_coding"; transcript_name "Mdm4-206"; exon_number 9; exon_id "ENSMUSE00001084154.2"; level 2; protein_id "ENSMUSP00000140812.2"; transcript_support_level "1"; mgi_id "MGI:107934"; tag "basic"; havana_gene "OTTMUSG00000049638.1"; havana_transcript "OTTMUST00000126448.1";
chr1	HAVANA	CDS	132924301	132924447	0	-	0	gene_id "ENSMUSG00000054387.14"; transcript_id "ENSMUST00000186617.7"; gene_type "protein_coding"; gene_name "Mdm4"; transcript_type "protein_coding"; transcript_name "Mdm4-206"; exon_number 9; exon_id "ENSMUSE00001084154.2"; level 2; protein_id "ENSMUSP00000140812.2"; transcript_support_level "1"; mgi_id "MGI:107934"; tag "basic"; havana_gene "OTTMUSG00000049638.1"; havana_transcript "OTTMUST00000126448.1";
chr1	HAVANA	exon	132924301	132924447	0	-	.	gene_id "ENSMUSG00000054387.14"; transcript_id "ENSMUST00000188090.7"; gene_type "protein_coding"; gene_name "Mdm4"; transcript_type "protein_coding"; transcript_name "Mdm4-210"; exon_number 9; exon_id "ENSMUSE00001084154.2"; level 2; protein_id "ENSMUSP00000140609.2"; transcript_support_level "1"; mgi_id "MGI:107934"; tag "basic"; tag "appris_principal_4"; tag "CCDS"; ccdsid "CCDS15290.1"; havana_gene "OTTMUSG00000049638.1"; havana_transcript "OTTMUST00000126450.1";
chr1	HAVANA	CDS	132924301	132924447	0	-	0	gene_id "ENSMUSG00000054387.14"; transcript_id "ENSMUST00000188090.7"; gene_type "protein_coding"; gene_name "Mdm4"; transcript_type "protein_coding"; transcript_name "Mdm4-210"; exon_number 9; exon_id "ENSMUSE00001084154.2"; level 2; protein_id "ENSMUSP00000140609.2"; transcript_support_level "1"; mgi_id "MGI:107934"; tag "basic"; tag "appris_principal_4"; tag "CCDS"; ccdsid "CCDS15290.1"; havana_gene "OTTMUSG00000049638.1"; havana_transcript "OTTMUST00000126450.1";
chr1	HAVANA	exon	132924301	132924447	0	-	.	gene_id "ENSMUSG00000054387.14"; transcript_id "ENSMUST00000067429.10"; gene_type "protein_coding"; gene_name "Mdm4"; transcript_type "protein_coding"; transcript_name "Mdm4-202"; exon_number 10; exon_id "ENSMUSE00001084154.2"; level 2; protein_id "ENSMUSP00000070411.4"; transcript_support_level "1"; mgi_id "MGI:107934"; tag "alternative_5_UTR"; tag "basic"; tag "appris_principal_4"; tag "CCDS"; ccdsid "CCDS15290.1"; havana_gene "OTTMUSG00000049638.1"; havana_transcript "OTTMUST00000126451.1";
chr1	HAVANA	CDS	132924301	132924447	0	-	0	gene_id "ENSMUSG00000054387.14"; transcript_id "ENSMUST00000067429.10"; gene_type "protein_coding"; gene_name "Mdm4"; transcript_type "protein_coding"; transcript_name "Mdm4-202"; exon_number 10; exon_id "ENSMUSE00001084154.2"; level 2; protein_id "ENSMUSP00000070411.4"; transcript_support_level "1"; mgi_id "MGI:107934"; tag "alternative_5_UTR"; tag "basic"; tag "appris_principal_4"; tag "CCDS"; ccdsid "CCDS15290.1"; havana_gene "OTTMUSG00000049638.1"; havana_transcript "OTTMUST00000126451.1";
chr1	HAVANA	exon	132924301	132924447	0	-	.	gene_id "ENSMUSG00000054387.14"; transcript_id "ENSMUST00000191212.7"; gene_type "protein_coding"; gene_name "Mdm4"; transcript_type "nonsense_mediated_decay"; transcript_name "Mdm4-214"; exon_number 8; exon_id "ENSMUSE00001320765.2"; level 2; protein_id "ENSMUSP00000140006.2"; transcript_support_level "1"; mgi_id "MGI:107934"; havana_gene "OTTMUSG00000049638.1"; havana_transcript "OTTMUST00000126452.1";
chr1	HAVANA	UTR	132924301	132924447	0	-	.	gene_id "ENSMUSG00000054387.14"; transcript_id "ENSMUST00000191212.7"; gene_type "protein_coding"; gene_name "Mdm4"; transcript_type "nonsense_mediated_decay"; transcript_name "Mdm4-214"; exon_number 8; exon_id "ENSMUSE00001320765.2"; level 2; protein_id "ENSMUSP00000140006.2"; transcript_support_level "1"; mgi_id "MGI:107934"; havana_gene "OTTMUSG00000049638.1"; havana_transcript "OTTMUST00000126452.1";
chr1	HAVANA	exon	132924301	132924447	0	-	.	gene_id "ENSMUSG00000054387.14"; transcript_id "ENSMUST00000185398.7"; gene_type "protein_coding"; gene_name "Mdm4"; transcript_type "nonsense_mediated_decay"; transcript_name "Mdm4-203"; exon_number 9; exon_id "ENSMUSE00001320765.2"; level 2; protein_id "ENSMUSP00000140090.2"; transcript_support_level "1"; mgi_id "MGI:107934"; havana_gene "OTTMUSG00000049638.1"; havana_transcript "OTTMUST00000126453.1";
chr1	HAVANA	UTR	132924301	132924447	0	-	.	gene_id "ENSMUSG00000054387.14"; transcript_id "ENSMUST00000185398.7"; gene_type "protein_coding"; gene_name "Mdm4"; transcript_type "nonsense_mediated_decay"; transcript_name "Mdm4-203"; exon_number 9; exon_id "ENSMUSE00001320765.2"; level 2; protein_id "ENSMUSP00000140090.2"; transcript_support_level "1"; mgi_id "MGI:107934"; havana_gene "OTTMUSG00000049638.1"; havana_transcript "OTTMUST00000126453.1";
chr1	HAVANA	exon	132924301	132924447	0	-	.	gene_id "ENSMUSG00000054387.14"; transcript_id "ENSMUST00000067398.13"; gene_type "protein_coding"; gene_name "Mdm4"; transcript_type "protein_coding"; transcript_name "Mdm4-201"; exon_number 9; exon_id "ENSMUSE00001084154.2"; level 2; protein_id "ENSMUSP00000068661.7"; transcript_support_level "1"; mgi_id "MGI:107934"; tag "NAGNAG_splice_site"; tag "basic"; tag "Ensembl_canonical"; tag "GENCODE_Primary"; tag "appris_alternative_1"; tag "CCDS"; ccdsid "CCDS78683.1"; havana_gene "OTTMUSG00000049638.1"; havana_transcript "OTTMUST00000126454.1";
chr1	HAVANA	CDS	132924301	132924447	0	-	0	gene_id "ENSMUSG00000054387.14"; transcript_id "ENSMUST00000067398.13"; gene_type "protein_coding"; gene_name "Mdm4"; transcript_type "protein_coding"; transcript_name "Mdm4-201"; exon_number 9; exon_id "ENSMUSE00001084154.2"; level 2; protein_id "ENSMUSP00000068661.7"; transcript_support_level "1"; mgi_id "MGI:107934"; tag "NAGNAG_splice_site"; tag "basic"; tag "Ensembl_canonical"; tag "GENCODE_Primary"; tag "appris_alternative_1"; tag "CCDS"; ccdsid "CCDS78683.1"; havana_gene "OTTMUSG00000049638.1"; havana_transcript "OTTMUST00000126454.1";
chr1	ENSEMBL_gcm37	exon	132924301	132924447	0.977125491017112	-	.	gene_id "ENSMUSG00000054387.14"; transcript_id "ENSMUSG00000054387.14_tx_24"; exon_id "chr1_132924301_132924447_-"; exonnum "11"; txlen "3137";
chr1	ENSEMBL_gcm37	exon	132924301	132924447	0.977125491017112	-	.	gene_id "ENSMUSG00000054387.14"; transcript_id "ENSMUSG00000054387.14_tx_25"; exon_id "chr1_132924301_132924447_-"; exonnum "11"; txlen "3140";
chr1	HAVANA	exon	132924379	132924447	0	-	.	gene_id "ENSMUSG00000054387.14"; transcript_id "ENSMUST00000190312.7"; gene_type "protein_coding"; gene_name "Mdm4"; transcript_type "protein_coding_CDS_not_defined"; transcript_name "Mdm4-212"; exon_number 7; exon_id "ENSMUSE00001331151.2"; level 2; transcript_support_level "3"; mgi_id "MGI:107934"; havana_gene "OTTMUSG00000049638.1"; havana_transcript "OTTMUST00000126455.1";
chr1	HAVANA	transcript	132924379	132946596	0	-	.	gene_id "ENSMUSG00000054387.14"; transcript_id "ENSMUST00000190312.7"; gene_type "protein_coding"; gene_name "Mdm4"; transcript_type "protein_coding_CDS_not_defined"; transcript_name "Mdm4-212"; level 2; transcript_support_level "3"; mgi_id "MGI:107934"; havana_gene "OTTMUSG00000049638.1"; havana_transcript "OTTMUST00000126455.1";
chr1	HAVANA	exon	132924382	132924447	0	-	.	gene_id "ENSMUSG00000054387.14"; transcript_id "ENSMUST00000189596.2"; gene_type "protein_coding"; gene_name "Mdm4"; transcript_type "retained_intron"; transcript_name "Mdm4-211"; exon_number 3; exon_id "ENSMUSE00001327327.2"; level 2; transcript_support_level "3"; mgi_id "MGI:107934"; havana_gene "OTTMUSG00000049638.1"; havana_transcript "OTTMUST00000126456.1";
chr1	HAVANA	transcript	132924382	132932063	0	-	.	gene_id "ENSMUSG00000054387.14"; transcript_id "ENSMUST00000189596.2"; gene_type "protein_coding"; gene_name "Mdm4"; transcript_type "retained_intron"; transcript_name "Mdm4-211"; level 2; transcript_support_level "3"; mgi_id "MGI:107934"; havana_gene "OTTMUSG00000049638.1"; havana_transcript "OTTMUST00000126456.1";
chr1	sragcm37_es	exon	132924491	132924573	83.3314432296155	-	.	gene_id "ENSMUSG00000054387.14"; transcript_id "ENSMUSG00000054387.14_tx_10"; exon_id "chr1_132924491_132924573_-"; exonnum "8"; txlen "824";
chr1	sragcm37_es	exon	132924491	132924573	87.8268398535769	-	.	gene_id "ENSMUSG00000054387.14"; transcript_id "ENSMUSG00000054387.14_tx_7"; exon_id "chr1_132924491_132924573_-"; exonnum "9"; txlen "895";
chr1	sragcm37_es	exon	132924491	132924573	87.3313209826153	-	.	gene_id "ENSMUSG00000054387.14"; transcript_id "ENSMUSG00000054387.14_tx_8"; exon_id "chr1_132924491_132924573_-"; exonnum "9"; txlen "892";
chr1	sragcm37_es	exon	132924491	132924573	83.8269621005771	-	.	gene_id "ENSMUSG00000054387.14"; transcript_id "ENSMUSG00000054387.14_tx_9"; exon_id "chr1_132924491_132924573_-"; exonnum "8"; txlen "827";
chr1	HAVANA	transcript	132927210	132929159	0	-	.	gene_id "ENSMUSG00000054387.14"; transcript_id "ENSMUST00000186513.2"; gene_type "protein_coding"; gene_name "Mdm4"; transcript_type "retained_intron"; transcript_name "Mdm4-205"; level 2; transcript_support_level "NA"; mgi_id "MGI:107934"; havana_gene "OTTMUSG00000049638.1"; havana_transcript "OTTMUST00000126457.1";
chr1	HAVANA	exon	132927210	132929159	0	-	.	gene_id "ENSMUSG00000054387.14"; transcript_id "ENSMUST00000186513.2"; gene_type "protein_coding"; gene_name "Mdm4"; transcript_type "retained_intron"; transcript_name "Mdm4-205"; exon_number 1; exon_id "ENSMUSE00001332978.2"; level 2; transcript_support_level "NA"; mgi_id "MGI:107934"; havana_gene "OTTMUSG00000049638.1"; havana_transcript "OTTMUST00000126457.1";
chr1	HAVANA	exon	132928908	132929181	0	-	.	gene_id "ENSMUSG00000054387.14"; transcript_id "ENSMUST00000187529.2"; gene_type "protein_coding"; gene_name "Mdm4"; transcript_type "retained_intron"; transcript_name "Mdm4-209"; exon_number 2; exon_id "ENSMUSE00001330725.2"; level 2; transcript_support_level "2"; mgi_id "MGI:107934"; havana_gene "OTTMUSG00000049638.1"; havana_transcript "OTTMUST00000126458.1";
chr1	HAVANA	transcript	132928908	132931866	0	-	.	gene_id "ENSMUSG00000054387.14"; transcript_id "ENSMUST00000187529.2"; gene_type "protein_coding"; gene_name "Mdm4"; transcript_type "retained_intron"; transcript_name "Mdm4-209"; level 2; transcript_support_level "2"; mgi_id "MGI:107934"; havana_gene "OTTMUSG00000049638.1"; havana_transcript "OTTMUST00000126458.1";
chr1	HAVANA	exon	132929021	132929181	0	-	.	gene_id "ENSMUSG00000054387.14"; transcript_id "ENSMUST00000186617.7"; gene_type "protein_coding"; gene_name "Mdm4"; transcript_type "protein_coding"; transcript_name "Mdm4-206"; exon_number 8; exon_id "ENSMUSE00001085017.2"; level 2; protein_id "ENSMUSP00000140812.2"; transcript_support_level "1"; mgi_id "MGI:107934"; tag "basic"; havana_gene "OTTMUSG00000049638.1"; havana_transcript "OTTMUST00000126448.1";
chr1	HAVANA	CDS	132929021	132929181	0	-	2	gene_id "ENSMUSG00000054387.14"; transcript_id "ENSMUST00000186617.7"; gene_type "protein_coding"; gene_name "Mdm4"; transcript_type "protein_coding"; transcript_name "Mdm4-206"; exon_number 8; exon_id "ENSMUSE00001085017.2"; level 2; protein_id "ENSMUSP00000140812.2"; transcript_support_level "1"; mgi_id "MGI:107934"; tag "basic"; havana_gene "OTTMUSG00000049638.1"; havana_transcript "OTTMUST00000126448.1";
chr1	HAVANA	exon	132929021	132929181	0	-	.	gene_id "ENSMUSG00000054387.14"; transcript_id "ENSMUST00000188090.7"; gene_type "protein_coding"; gene_name "Mdm4"; transcript_type "protein_coding"; transcript_name "Mdm4-210"; exon_number 8; exon_id "ENSMUSE00001085017.2"; level 2; protein_id "ENSMUSP00000140609.2"; transcript_support_level "1"; mgi_id "MGI:107934"; tag "basic"; tag "appris_principal_4"; tag "CCDS"; ccdsid "CCDS15290.1"; havana_gene "OTTMUSG00000049638.1"; havana_transcript "OTTMUST00000126450.1";
chr1	HAVANA	CDS	132929021	132929181	0	-	2	gene_id "ENSMUSG00000054387.14"; transcript_id "ENSMUST00000188090.7"; gene_type "protein_coding"; gene_name "Mdm4"; transcript_type "protein_coding"; transcript_name "Mdm4-210"; exon_number 8; exon_id "ENSMUSE00001085017.2"; level 2; protein_id "ENSMUSP00000140609.2"; transcript_support_level "1"; mgi_id "MGI:107934"; tag "basic"; tag "appris_principal_4"; tag "CCDS"; ccdsid "CCDS15290.1"; havana_gene "OTTMUSG00000049638.1"; havana_transcript "OTTMUST00000126450.1";
chr1	HAVANA	exon	132929021	132929181	0	-	.	gene_id "ENSMUSG00000054387.14"; transcript_id "ENSMUST00000067429.10"; gene_type "protein_coding"; gene_name "Mdm4"; transcript_type "protein_coding"; transcript_name "Mdm4-202"; exon_number 9; exon_id "ENSMUSE00001085017.2"; level 2; protein_id "ENSMUSP00000070411.4"; transcript_support_level "1"; mgi_id "MGI:107934"; tag "alternative_5_UTR"; tag "basic"; tag "appris_principal_4"; tag "CCDS"; ccdsid "CCDS15290.1"; havana_gene "OTTMUSG00000049638.1"; havana_transcript "OTTMUST00000126451.1";
chr1	HAVANA	CDS	132929021	132929181	0	-	2	gene_id "ENSMUSG00000054387.14"; transcript_id "ENSMUST00000067429.10"; gene_type "protein_coding"; gene_name "Mdm4"; transcript_type "protein_coding"; transcript_name "Mdm4-202"; exon_number 9; exon_id "ENSMUSE00001085017.2"; level 2; protein_id "ENSMUSP00000070411.4"; transcript_support_level "1"; mgi_id "MGI:107934"; tag "alternative_5_UTR"; tag "basic"; tag "appris_principal_4"; tag "CCDS"; ccdsid "CCDS15290.1"; havana_gene "OTTMUSG00000049638.1"; havana_transcript "OTTMUST00000126451.1";
chr1	HAVANA	exon	132929021	132929181	0	-	.	gene_id "ENSMUSG00000054387.14"; transcript_id "ENSMUST00000191212.7"; gene_type "protein_coding"; gene_name "Mdm4"; transcript_type "nonsense_mediated_decay"; transcript_name "Mdm4-214"; exon_number 7; exon_id "ENSMUSE00001333176.2"; level 2; protein_id "ENSMUSP00000140006.2"; transcript_support_level "1"; mgi_id "MGI:107934"; havana_gene "OTTMUSG00000049638.1"; havana_transcript "OTTMUST00000126452.1";
chr1	HAVANA	UTR	132929021	132929181	0	-	.	gene_id "ENSMUSG00000054387.14"; transcript_id "ENSMUST00000191212.7"; gene_type "protein_coding"; gene_name "Mdm4"; transcript_type "nonsense_mediated_decay"; transcript_name "Mdm4-214"; exon_number 7; exon_id "ENSMUSE00001333176.2"; level 2; protein_id "ENSMUSP00000140006.2"; transcript_support_level "1"; mgi_id "MGI:107934"; havana_gene "OTTMUSG00000049638.1"; havana_transcript "OTTMUST00000126452.1";
chr1	HAVANA	exon	132929021	132929181	0	-	.	gene_id "ENSMUSG00000054387.14"; transcript_id "ENSMUST00000185398.7"; gene_type "protein_coding"; gene_name "Mdm4"; transcript_type "nonsense_mediated_decay"; transcript_name "Mdm4-203"; exon_number 8; exon_id "ENSMUSE00001333176.2"; level 2; protein_id "ENSMUSP00000140090.2"; transcript_support_level "1"; mgi_id "MGI:107934"; havana_gene "OTTMUSG00000049638.1"; havana_transcript "OTTMUST00000126453.1";
chr1	HAVANA	UTR	132929021	132929181	0	-	.	gene_id "ENSMUSG00000054387.14"; transcript_id "ENSMUST00000185398.7"; gene_type "protein_coding"; gene_name "Mdm4"; transcript_type "nonsense_mediated_decay"; transcript_name "Mdm4-203"; exon_number 8; exon_id "ENSMUSE00001333176.2"; level 2; protein_id "ENSMUSP00000140090.2"; transcript_support_level "1"; mgi_id "MGI:107934"; havana_gene "OTTMUSG00000049638.1"; havana_transcript "OTTMUST00000126453.1";
chr1	HAVANA	exon	132929021	132929181	0	-	.	gene_id "ENSMUSG00000054387.14"; transcript_id "ENSMUST00000067398.13"; gene_type "protein_coding"; gene_name "Mdm4"; transcript_type "protein_coding"; transcript_name "Mdm4-201"; exon_number 8; exon_id "ENSMUSE00001085017.2"; level 2; protein_id "ENSMUSP00000068661.7"; transcript_support_level "1"; mgi_id "MGI:107934"; tag "NAGNAG_splice_site"; tag "basic"; tag "Ensembl_canonical"; tag "GENCODE_Primary"; tag "appris_alternative_1"; tag "CCDS"; ccdsid "CCDS78683.1"; havana_gene "OTTMUSG00000049638.1"; havana_transcript "OTTMUST00000126454.1";
chr1	HAVANA	CDS	132929021	132929181	0	-	2	gene_id "ENSMUSG00000054387.14"; transcript_id "ENSMUST00000067398.13"; gene_type "protein_coding"; gene_name "Mdm4"; transcript_type "protein_coding"; transcript_name "Mdm4-201"; exon_number 8; exon_id "ENSMUSE00001085017.2"; level 2; protein_id "ENSMUSP00000068661.7"; transcript_support_level "1"; mgi_id "MGI:107934"; tag "NAGNAG_splice_site"; tag "basic"; tag "Ensembl_canonical"; tag "GENCODE_Primary"; tag "appris_alternative_1"; tag "CCDS"; ccdsid "CCDS78683.1"; havana_gene "OTTMUSG00000049638.1"; havana_transcript "OTTMUST00000126454.1";
chr1	HAVANA	exon	132929021	132929181	0	-	.	gene_id "ENSMUSG00000054387.14"; transcript_id "ENSMUST00000189596.2"; gene_type "protein_coding"; gene_name "Mdm4"; transcript_type "retained_intron"; transcript_name "Mdm4-211"; exon_number 2; exon_id "ENSMUSE00001333176.2"; level 2; transcript_support_level "3"; mgi_id "MGI:107934"; havana_gene "OTTMUSG00000049638.1"; havana_transcript "OTTMUST00000126456.1";
chr1	ENSEMBL_gcm37	exon	132929021	132929181	83.3314432296155	-	.	gene_id "ENSMUSG00000054387.14"; transcript_id "ENSMUSG00000054387.14_tx_10"; exon_id "chr1_132929021_132929181_-"; exonnum "7"; txlen "824";
chr1	ENSEMBL_gcm37	exon	132929021	132929181	0.977125491017112	-	.	gene_id "ENSMUSG00000054387.14"; transcript_id "ENSMUSG00000054387.14_tx_24"; exon_id "chr1_132929021_132929181_-"; exonnum "10"; txlen "3137";
chr1	ENSEMBL_gcm37	exon	132929021	132929181	0.977125491017112	-	.	gene_id "ENSMUSG00000054387.14"; transcript_id "ENSMUSG00000054387.14_tx_25"; exon_id "chr1_132929021_132929181_-"; exonnum "10"; txlen "3140";
chr1	ENSEMBL_gcm37	exon	132929021	132929181	87.8268398535769	-	.	gene_id "ENSMUSG00000054387.14"; transcript_id "ENSMUSG00000054387.14_tx_7"; exon_id "chr1_132929021_132929181_-"; exonnum "8"; txlen "895";
chr1	ENSEMBL_gcm37	exon	132929021	132929181	87.3313209826153	-	.	gene_id "ENSMUSG00000054387.14"; transcript_id "ENSMUSG00000054387.14_tx_8"; exon_id "chr1_132929021_132929181_-"; exonnum "8"; txlen "892";
chr1	ENSEMBL_gcm37	exon	132929021	132929181	83.8269621005771	-	.	gene_id "ENSMUSG00000054387.14"; transcript_id "ENSMUSG00000054387.14_tx_9"; exon_id "chr1_132929021_132929181_-"; exonnum "7"; txlen "827";
chr1	sragcm37_mid	exon	132929316	132929513	0.977125491017112	-	.	gene_id "ENSMUSG00000054387.14"; transcript_id "ENSMUSG00000054387.14_tx_24"; exon_id "chr1_132929316_132929513_-"; exonnum "9"; txlen "3137";
chr1	sragcm37_mid	exon	132929316	132929513	0.977125491017112	-	.	gene_id "ENSMUSG00000054387.14"; transcript_id "ENSMUSG00000054387.14_tx_25"; exon_id "chr1_132929316_132929513_-"; exonnum "9"; txlen "3140";
chr1	HAVANA	UTR	132931529	132931590	0	-	.	gene_id "ENSMUSG00000054387.14"; transcript_id "ENSMUST00000191212.7"; gene_type "protein_coding"; gene_name "Mdm4"; transcript_type "nonsense_mediated_decay"; transcript_name "Mdm4-214"; exon_number 6; exon_id "ENSMUSE00001318174.2"; level 2; protein_id "ENSMUSP00000140006.2"; transcript_support_level "1"; mgi_id "MGI:107934"; havana_gene "OTTMUSG00000049638.1"; havana_transcript "OTTMUST00000126452.1";
chr1	HAVANA	UTR	132931529	132931590	0	-	.	gene_id "ENSMUSG00000054387.14"; transcript_id "ENSMUST00000185398.7"; gene_type "protein_coding"; gene_name "Mdm4"; transcript_type "nonsense_mediated_decay"; transcript_name "Mdm4-203"; exon_number 7; exon_id "ENSMUSE00001318174.2"; level 2; protein_id "ENSMUSP00000140090.2"; transcript_support_level "1"; mgi_id "MGI:107934"; havana_gene "OTTMUSG00000049638.1"; havana_transcript "OTTMUST00000126453.1";
chr1	HAVANA	exon	132931529	132931628	0	-	.	gene_id "ENSMUSG00000054387.14"; transcript_id "ENSMUST00000186617.7"; gene_type "protein_coding"; gene_name "Mdm4"; transcript_type "protein_coding"; transcript_name "Mdm4-206"; exon_number 7; exon_id "ENSMUSE00001027204.2"; level 2; protein_id "ENSMUSP00000140812.2"; transcript_support_level "1"; mgi_id "MGI:107934"; tag "basic"; havana_gene "OTTMUSG00000049638.1"; havana_transcript "OTTMUST00000126448.1";
chr1	HAVANA	CDS	132931529	132931628	0	-	0	gene_id "ENSMUSG00000054387.14"; transcript_id "ENSMUST00000186617.7"; gene_type "protein_coding"; gene_name "Mdm4"; transcript_type "protein_coding"; transcript_name "Mdm4-206"; exon_number 7; exon_id "ENSMUSE00001027204.2"; level 2; protein_id "ENSMUSP00000140812.2"; transcript_support_level "1"; mgi_id "MGI:107934"; tag "basic"; havana_gene "OTTMUSG00000049638.1"; havana_transcript "OTTMUST00000126448.1";
chr1	HAVANA	exon	132931529	132931628	0	-	.	gene_id "ENSMUSG00000054387.14"; transcript_id "ENSMUST00000188090.7"; gene_type "protein_coding"; gene_name "Mdm4"; transcript_type "protein_coding"; transcript_name "Mdm4-210"; exon_number 7; exon_id "ENSMUSE00001027204.2"; level 2; protein_id "ENSMUSP00000140609.2"; transcript_support_level "1"; mgi_id "MGI:107934"; tag "basic"; tag "appris_principal_4"; tag "CCDS"; ccdsid "CCDS15290.1"; havana_gene "OTTMUSG00000049638.1"; havana_transcript "OTTMUST00000126450.1";
chr1	HAVANA	CDS	132931529	132931628	0	-	0	gene_id "ENSMUSG00000054387.14"; transcript_id "ENSMUST00000188090.7"; gene_type "protein_coding"; gene_name "Mdm4"; transcript_type "protein_coding"; transcript_name "Mdm4-210"; exon_number 7; exon_id "ENSMUSE00001027204.2"; level 2; protein_id "ENSMUSP00000140609.2"; transcript_support_level "1"; mgi_id "MGI:107934"; tag "basic"; tag "appris_principal_4"; tag "CCDS"; ccdsid "CCDS15290.1"; havana_gene "OTTMUSG00000049638.1"; havana_transcript "OTTMUST00000126450.1";
chr1	HAVANA	exon	132931529	132931628	0	-	.	gene_id "ENSMUSG00000054387.14"; transcript_id "ENSMUST00000067429.10"; gene_type "protein_coding"; gene_name "Mdm4"; transcript_type "protein_coding"; transcript_name "Mdm4-202"; exon_number 8; exon_id "ENSMUSE00001027204.2"; level 2; protein_id "ENSMUSP00000070411.4"; transcript_support_level "1"; mgi_id "MGI:107934"; tag "alternative_5_UTR"; tag "basic"; tag "appris_principal_4"; tag "CCDS"; ccdsid "CCDS15290.1"; havana_gene "OTTMUSG00000049638.1"; havana_transcript "OTTMUST00000126451.1";
chr1	HAVANA	CDS	132931529	132931628	0	-	0	gene_id "ENSMUSG00000054387.14"; transcript_id "ENSMUST00000067429.10"; gene_type "protein_coding"; gene_name "Mdm4"; transcript_type "protein_coding"; transcript_name "Mdm4-202"; exon_number 8; exon_id "ENSMUSE00001027204.2"; level 2; protein_id "ENSMUSP00000070411.4"; transcript_support_level "1"; mgi_id "MGI:107934"; tag "alternative_5_UTR"; tag "basic"; tag "appris_principal_4"; tag "CCDS"; ccdsid "CCDS15290.1"; havana_gene "OTTMUSG00000049638.1"; havana_transcript "OTTMUST00000126451.1";
chr1	HAVANA	exon	132931529	132931628	0	-	.	gene_id "ENSMUSG00000054387.14"; transcript_id "ENSMUST00000191212.7"; gene_type "protein_coding"; gene_name "Mdm4"; transcript_type "nonsense_mediated_decay"; transcript_name "Mdm4-214"; exon_number 6; exon_id "ENSMUSE00001318174.2"; level 2; protein_id "ENSMUSP00000140006.2"; transcript_support_level "1"; mgi_id "MGI:107934"; havana_gene "OTTMUSG00000049638.1"; havana_transcript "OTTMUST00000126452.1";
chr1	HAVANA	exon	132931529	132931628	0	-	.	gene_id "ENSMUSG00000054387.14"; transcript_id "ENSMUST00000185398.7"; gene_type "protein_coding"; gene_name "Mdm4"; transcript_type "nonsense_mediated_decay"; transcript_name "Mdm4-203"; exon_number 7; exon_id "ENSMUSE00001318174.2"; level 2; protein_id "ENSMUSP00000140090.2"; transcript_support_level "1"; mgi_id "MGI:107934"; havana_gene "OTTMUSG00000049638.1"; havana_transcript "OTTMUST00000126453.1";
chr1	HAVANA	exon	132931529	132931628	0	-	.	gene_id "ENSMUSG00000054387.14"; transcript_id "ENSMUST00000067398.13"; gene_type "protein_coding"; gene_name "Mdm4"; transcript_type "protein_coding"; transcript_name "Mdm4-201"; exon_number 7; exon_id "ENSMUSE00001027204.2"; level 2; protein_id "ENSMUSP00000068661.7"; transcript_support_level "1"; mgi_id "MGI:107934"; tag "NAGNAG_splice_site"; tag "basic"; tag "Ensembl_canonical"; tag "GENCODE_Primary"; tag "appris_alternative_1"; tag "CCDS"; ccdsid "CCDS78683.1"; havana_gene "OTTMUSG00000049638.1"; havana_transcript "OTTMUST00000126454.1";
chr1	HAVANA	CDS	132931529	132931628	0	-	0	gene_id "ENSMUSG00000054387.14"; transcript_id "ENSMUST00000067398.13"; gene_type "protein_coding"; gene_name "Mdm4"; transcript_type "protein_coding"; transcript_name "Mdm4-201"; exon_number 7; exon_id "ENSMUSE00001027204.2"; level 2; protein_id "ENSMUSP00000068661.7"; transcript_support_level "1"; mgi_id "MGI:107934"; tag "NAGNAG_splice_site"; tag "basic"; tag "Ensembl_canonical"; tag "GENCODE_Primary"; tag "appris_alternative_1"; tag "CCDS"; ccdsid "CCDS78683.1"; havana_gene "OTTMUSG00000049638.1"; havana_transcript "OTTMUST00000126454.1";
chr1	HAVANA	exon	132931529	132931628	0	-	.	gene_id "ENSMUSG00000054387.14"; transcript_id "ENSMUST00000190312.7"; gene_type "protein_coding"; gene_name "Mdm4"; transcript_type "protein_coding_CDS_not_defined"; transcript_name "Mdm4-212"; exon_number 6; exon_id "ENSMUSE00001319216.2"; level 2; transcript_support_level "3"; mgi_id "MGI:107934"; havana_gene "OTTMUSG00000049638.1"; havana_transcript "OTTMUST00000126455.1";
chr1	ENSEMBL_gcm37	exon	132931529	132931628	83.3314432296155	-	.	gene_id "ENSMUSG00000054387.14"; transcript_id "ENSMUSG00000054387.14_tx_10"; exon_id "chr1_132931529_132931628_-"; exonnum "6"; txlen "824";
chr1	ENSEMBL_gcm37	exon	132931529	132931628	0.977125491017112	-	.	gene_id "ENSMUSG00000054387.14"; transcript_id "ENSMUSG00000054387.14_tx_24"; exon_id "chr1_132931529_132931628_-"; exonnum "8"; txlen "3137";
chr1	ENSEMBL_gcm37	exon	132931529	132931628	0.977125491017112	-	.	gene_id "ENSMUSG00000054387.14"; transcript_id "ENSMUSG00000054387.14_tx_25"; exon_id "chr1_132931529_132931628_-"; exonnum "8"; txlen "3140";
chr1	ENSEMBL_gcm37	exon	132931529	132931628	87.8268398535769	-	.	gene_id "ENSMUSG00000054387.14"; transcript_id "ENSMUSG00000054387.14_tx_7"; exon_id "chr1_132931529_132931628_-"; exonnum "7"; txlen "895";
chr1	ENSEMBL_gcm37	exon	132931529	132931628	87.3313209826153	-	.	gene_id "ENSMUSG00000054387.14"; transcript_id "ENSMUSG00000054387.14_tx_8"; exon_id "chr1_132931529_132931628_-"; exonnum "7"; txlen "892";
chr1	ENSEMBL_gcm37	exon	132931529	132931628	83.8269621005771	-	.	gene_id "ENSMUSG00000054387.14"; transcript_id "ENSMUSG00000054387.14_tx_9"; exon_id "chr1_132931529_132931628_-"; exonnum "6"; txlen "827";
chr1	HAVANA	exon	132931529	132931866	0	-	.	gene_id "ENSMUSG00000054387.14"; transcript_id "ENSMUST00000187529.2"; gene_type "protein_coding"; gene_name "Mdm4"; transcript_type "retained_intron"; transcript_name "Mdm4-209"; exon_number 1; exon_id "ENSMUSE00001335632.2"; level 2; transcript_support_level "2"; mgi_id "MGI:107934"; havana_gene "OTTMUSG00000049638.1"; havana_transcript "OTTMUST00000126458.1";
chr1	HAVANA	exon	132931529	132932063	0	-	.	gene_id "ENSMUSG00000054387.14"; transcript_id "ENSMUST00000189596.2"; gene_type "protein_coding"; gene_name "Mdm4"; transcript_type "retained_intron"; transcript_name "Mdm4-211"; exon_number 1; exon_id "ENSMUSE00001320402.2"; level 2; transcript_support_level "3"; mgi_id "MGI:107934"; havana_gene "OTTMUSG00000049638.1"; havana_transcript "OTTMUST00000126456.1";
chr1	HAVANA	stop_codon	132931588	132931590	0	-	0	gene_id "ENSMUSG00000054387.14"; transcript_id "ENSMUST00000191212.7"; gene_type "protein_coding"; gene_name "Mdm4"; transcript_type "nonsense_mediated_decay"; transcript_name "Mdm4-214"; exon_number 6; exon_id "ENSMUSE00001318174.2"; level 2; protein_id "ENSMUSP00000140006.2"; transcript_support_level "1"; mgi_id "MGI:107934"; havana_gene "OTTMUSG00000049638.1"; havana_transcript "OTTMUST00000126452.1";
chr1	HAVANA	stop_codon	132931588	132931590	0	-	0	gene_id "ENSMUSG00000054387.14"; transcript_id "ENSMUST00000185398.7"; gene_type "protein_coding"; gene_name "Mdm4"; transcript_type "nonsense_mediated_decay"; transcript_name "Mdm4-203"; exon_number 7; exon_id "ENSMUSE00001318174.2"; level 2; protein_id "ENSMUSP00000140090.2"; transcript_support_level "1"; mgi_id "MGI:107934"; havana_gene "OTTMUSG00000049638.1"; havana_transcript "OTTMUST00000126453.1";
chr1	HAVANA	CDS	132931591	132931628	0	-	2	gene_id "ENSMUSG00000054387.14"; transcript_id "ENSMUST00000191212.7"; gene_type "protein_coding"; gene_name "Mdm4"; transcript_type "nonsense_mediated_decay"; transcript_name "Mdm4-214"; exon_number 6; exon_id "ENSMUSE00001318174.2"; level 2; protein_id "ENSMUSP00000140006.2"; transcript_support_level "1"; mgi_id "MGI:107934"; havana_gene "OTTMUSG00000049638.1"; havana_transcript "OTTMUST00000126452.1";
chr1	HAVANA	CDS	132931591	132931628	0	-	2	gene_id "ENSMUSG00000054387.14"; transcript_id "ENSMUST00000185398.7"; gene_type "protein_coding"; gene_name "Mdm4"; transcript_type "nonsense_mediated_decay"; transcript_name "Mdm4-203"; exon_number 7; exon_id "ENSMUSE00001318174.2"; level 2; protein_id "ENSMUSP00000140090.2"; transcript_support_level "1"; mgi_id "MGI:107934"; havana_gene "OTTMUSG00000049638.1"; havana_transcript "OTTMUST00000126453.1";
chr1	HAVANA	exon	132932392	132932430	0	-	.	gene_id "ENSMUSG00000054387.14"; transcript_id "ENSMUST00000185398.7"; gene_type "protein_coding"; gene_name "Mdm4"; transcript_type "nonsense_mediated_decay"; transcript_name "Mdm4-203"; exon_number 6; exon_id "ENSMUSE00001335162.2"; level 2; protein_id "ENSMUSP00000140090.2"; transcript_support_level "1"; mgi_id "MGI:107934"; havana_gene "OTTMUSG00000049638.1"; havana_transcript "OTTMUST00000126453.1";
chr1	HAVANA	CDS	132932392	132932430	0	-	2	gene_id "ENSMUSG00000054387.14"; transcript_id "ENSMUST00000185398.7"; gene_type "protein_coding"; gene_name "Mdm4"; transcript_type "nonsense_mediated_decay"; transcript_name "Mdm4-203"; exon_number 6; exon_id "ENSMUSE00001335162.2"; level 2; protein_id "ENSMUSP00000140090.2"; transcript_support_level "1"; mgi_id "MGI:107934"; havana_gene "OTTMUSG00000049638.1"; havana_transcript "OTTMUST00000126453.1";
chr1	HAVANA	exon	132932392	132932459	0	-	.	gene_id "ENSMUSG00000054387.14"; transcript_id "ENSMUST00000186617.7"; gene_type "protein_coding"; gene_name "Mdm4"; transcript_type "protein_coding"; transcript_name "Mdm4-206"; exon_number 6; exon_id "ENSMUSE00000440681.2"; level 2; protein_id "ENSMUSP00000140812.2"; transcript_support_level "1"; mgi_id "MGI:107934"; tag "basic"; havana_gene "OTTMUSG00000049638.1"; havana_transcript "OTTMUST00000126448.1";
chr1	HAVANA	CDS	132932392	132932459	0	-	2	gene_id "ENSMUSG00000054387.14"; transcript_id "ENSMUST00000186617.7"; gene_type "protein_coding"; gene_name "Mdm4"; transcript_type "protein_coding"; transcript_name "Mdm4-206"; exon_number 6; exon_id "ENSMUSE00000440681.2"; level 2; protein_id "ENSMUSP00000140812.2"; transcript_support_level "1"; mgi_id "MGI:107934"; tag "basic"; havana_gene "OTTMUSG00000049638.1"; havana_transcript "OTTMUST00000126448.1";
chr1	HAVANA	exon	132932392	132932459	0	-	.	gene_id "ENSMUSG00000054387.14"; transcript_id "ENSMUST00000188090.7"; gene_type "protein_coding"; gene_name "Mdm4"; transcript_type "protein_coding"; transcript_name "Mdm4-210"; exon_number 6; exon_id "ENSMUSE00000440681.2"; level 2; protein_id "ENSMUSP00000140609.2"; transcript_support_level "1"; mgi_id "MGI:107934"; tag "basic"; tag "appris_principal_4"; tag "CCDS"; ccdsid "CCDS15290.1"; havana_gene "OTTMUSG00000049638.1"; havana_transcript "OTTMUST00000126450.1";
chr1	HAVANA	CDS	132932392	132932459	0	-	2	gene_id "ENSMUSG00000054387.14"; transcript_id "ENSMUST00000188090.7"; gene_type "protein_coding"; gene_name "Mdm4"; transcript_type "protein_coding"; transcript_name "Mdm4-210"; exon_number 6; exon_id "ENSMUSE00000440681.2"; level 2; protein_id "ENSMUSP00000140609.2"; transcript_support_level "1"; mgi_id "MGI:107934"; tag "basic"; tag "appris_principal_4"; tag "CCDS"; ccdsid "CCDS15290.1"; havana_gene "OTTMUSG00000049638.1"; havana_transcript "OTTMUST00000126450.1";
chr1	HAVANA	exon	132932392	132932459	0	-	.	gene_id "ENSMUSG00000054387.14"; transcript_id "ENSMUST00000067429.10"; gene_type "protein_coding"; gene_name "Mdm4"; transcript_type "protein_coding"; transcript_name "Mdm4-202"; exon_number 7; exon_id "ENSMUSE00000440681.2"; level 2; protein_id "ENSMUSP00000070411.4"; transcript_support_level "1"; mgi_id "MGI:107934"; tag "alternative_5_UTR"; tag "basic"; tag "appris_principal_4"; tag "CCDS"; ccdsid "CCDS15290.1"; havana_gene "OTTMUSG00000049638.1"; havana_transcript "OTTMUST00000126451.1";
chr1	HAVANA	CDS	132932392	132932459	0	-	2	gene_id "ENSMUSG00000054387.14"; transcript_id "ENSMUST00000067429.10"; gene_type "protein_coding"; gene_name "Mdm4"; transcript_type "protein_coding"; transcript_name "Mdm4-202"; exon_number 7; exon_id "ENSMUSE00000440681.2"; level 2; protein_id "ENSMUSP00000070411.4"; transcript_support_level "1"; mgi_id "MGI:107934"; tag "alternative_5_UTR"; tag "basic"; tag "appris_principal_4"; tag "CCDS"; ccdsid "CCDS15290.1"; havana_gene "OTTMUSG00000049638.1"; havana_transcript "OTTMUST00000126451.1";
chr1	HAVANA	exon	132932392	132932459	0	-	.	gene_id "ENSMUSG00000054387.14"; transcript_id "ENSMUST00000067398.13"; gene_type "protein_coding"; gene_name "Mdm4"; transcript_type "protein_coding"; transcript_name "Mdm4-201"; exon_number 6; exon_id "ENSMUSE00000440681.2"; level 2; protein_id "ENSMUSP00000068661.7"; transcript_support_level "1"; mgi_id "MGI:107934"; tag "NAGNAG_splice_site"; tag "basic"; tag "Ensembl_canonical"; tag "GENCODE_Primary"; tag "appris_alternative_1"; tag "CCDS"; ccdsid "CCDS78683.1"; havana_gene "OTTMUSG00000049638.1"; havana_transcript "OTTMUST00000126454.1";
chr1	HAVANA	CDS	132932392	132932459	0	-	2	gene_id "ENSMUSG00000054387.14"; transcript_id "ENSMUST00000067398.13"; gene_type "protein_coding"; gene_name "Mdm4"; transcript_type "protein_coding"; transcript_name "Mdm4-201"; exon_number 6; exon_id "ENSMUSE00000440681.2"; level 2; protein_id "ENSMUSP00000068661.7"; transcript_support_level "1"; mgi_id "MGI:107934"; tag "NAGNAG_splice_site"; tag "basic"; tag "Ensembl_canonical"; tag "GENCODE_Primary"; tag "appris_alternative_1"; tag "CCDS"; ccdsid "CCDS78683.1"; havana_gene "OTTMUSG00000049638.1"; havana_transcript "OTTMUST00000126454.1";
chr1	HAVANA	exon	132932392	132932459	0	-	.	gene_id "ENSMUSG00000054387.14"; transcript_id "ENSMUST00000190312.7"; gene_type "protein_coding"; gene_name "Mdm4"; transcript_type "protein_coding_CDS_not_defined"; transcript_name "Mdm4-212"; exon_number 5; exon_id "ENSMUSE00001329832.2"; level 2; transcript_support_level "3"; mgi_id "MGI:107934"; havana_gene "OTTMUSG00000049638.1"; havana_transcript "OTTMUST00000126455.1";
chr1	ENSEMBL_gcm37	exon	132932392	132932459	0.977125491017112	-	.	gene_id "ENSMUSG00000054387.14"; transcript_id "ENSMUSG00000054387.14_tx_24"; exon_id "chr1_132932392_132932459_-"; exonnum "7"; txlen "3137";
chr1	ENSEMBL_gcm37	exon	132932392	132932459	0.977125491017112	-	.	gene_id "ENSMUSG00000054387.14"; transcript_id "ENSMUSG00000054387.14_tx_25"; exon_id "chr1_132932392_132932459_-"; exonnum "7"; txlen "3140";
chr1	ENSEMBL_gcm37	exon	132932392	132932459	87.8268398535769	-	.	gene_id "ENSMUSG00000054387.14"; transcript_id "ENSMUSG00000054387.14_tx_7"; exon_id "chr1_132932392_132932459_-"; exonnum "6"; txlen "895";
chr1	ENSEMBL_gcm37	exon	132932392	132932459	87.3313209826153	-	.	gene_id "ENSMUSG00000054387.14"; transcript_id "ENSMUSG00000054387.14_tx_8"; exon_id "chr1_132932392_132932459_-"; exonnum "6"; txlen "892";
chr1	HAVANA	exon	132936835	132936930	0	-	.	gene_id "ENSMUSG00000054387.14"; transcript_id "ENSMUST00000185418.2"; gene_type "protein_coding"; gene_name "Mdm4"; transcript_type "retained_intron"; transcript_name "Mdm4-204"; exon_number 5; exon_id "ENSMUSE00001318931.2"; level 2; transcript_support_level "3"; mgi_id "MGI:107934"; havana_gene "OTTMUSG00000049638.1"; havana_transcript "OTTMUST00000126459.1";
chr1	HAVANA	transcript	132936835	132953068	0	-	.	gene_id "ENSMUSG00000054387.14"; transcript_id "ENSMUST00000185418.2"; gene_type "protein_coding"; gene_name "Mdm4"; transcript_type "retained_intron"; transcript_name "Mdm4-204"; level 2; transcript_support_level "3"; mgi_id "MGI:107934"; havana_gene "OTTMUSG00000049638.1"; havana_transcript "OTTMUST00000126459.1";
chr1	HAVANA	exon	132936875	132936930	0	-	.	gene_id "ENSMUSG00000054387.14"; transcript_id "ENSMUST00000186617.7"; gene_type "protein_coding"; gene_name "Mdm4"; transcript_type "protein_coding"; transcript_name "Mdm4-206"; exon_number 5; exon_id "ENSMUSE00000440682.2"; level 2; protein_id "ENSMUSP00000140812.2"; transcript_support_level "1"; mgi_id "MGI:107934"; tag "basic"; havana_gene "OTTMUSG00000049638.1"; havana_transcript "OTTMUST00000126448.1";
chr1	HAVANA	CDS	132936875	132936930	0	-	1	gene_id "ENSMUSG00000054387.14"; transcript_id "ENSMUST00000186617.7"; gene_type "protein_coding"; gene_name "Mdm4"; transcript_type "protein_coding"; transcript_name "Mdm4-206"; exon_number 5; exon_id "ENSMUSE00000440682.2"; level 2; protein_id "ENSMUSP00000140812.2"; transcript_support_level "1"; mgi_id "MGI:107934"; tag "basic"; havana_gene "OTTMUSG00000049638.1"; havana_transcript "OTTMUST00000126448.1";
chr1	HAVANA	exon	132936875	132936930	0	-	.	gene_id "ENSMUSG00000054387.14"; transcript_id "ENSMUST00000188090.7"; gene_type "protein_coding"; gene_name "Mdm4"; transcript_type "protein_coding"; transcript_name "Mdm4-210"; exon_number 5; exon_id "ENSMUSE00000440682.2"; level 2; protein_id "ENSMUSP00000140609.2"; transcript_support_level "1"; mgi_id "MGI:107934"; tag "basic"; tag "appris_principal_4"; tag "CCDS"; ccdsid "CCDS15290.1"; havana_gene "OTTMUSG00000049638.1"; havana_transcript "OTTMUST00000126450.1";
chr1	HAVANA	CDS	132936875	132936930	0	-	1	gene_id "ENSMUSG00000054387.14"; transcript_id "ENSMUST00000188090.7"; gene_type "protein_coding"; gene_name "Mdm4"; transcript_type "protein_coding"; transcript_name "Mdm4-210"; exon_number 5; exon_id "ENSMUSE00000440682.2"; level 2; protein_id "ENSMUSP00000140609.2"; transcript_support_level "1"; mgi_id "MGI:107934"; tag "basic"; tag "appris_principal_4"; tag "CCDS"; ccdsid "CCDS15290.1"; havana_gene "OTTMUSG00000049638.1"; havana_transcript "OTTMUST00000126450.1";
chr1	HAVANA	exon	132936875	132936930	0	-	.	gene_id "ENSMUSG00000054387.14"; transcript_id "ENSMUST00000067429.10"; gene_type "protein_coding"; gene_name "Mdm4"; transcript_type "protein_coding"; transcript_name "Mdm4-202"; exon_number 6; exon_id "ENSMUSE00000440682.2"; level 2; protein_id "ENSMUSP00000070411.4"; transcript_support_level "1"; mgi_id "MGI:107934"; tag "alternative_5_UTR"; tag "basic"; tag "appris_principal_4"; tag "CCDS"; ccdsid "CCDS15290.1"; havana_gene "OTTMUSG00000049638.1"; havana_transcript "OTTMUST00000126451.1";
chr1	HAVANA	CDS	132936875	132936930	0	-	1	gene_id "ENSMUSG00000054387.14"; transcript_id "ENSMUST00000067429.10"; gene_type "protein_coding"; gene_name "Mdm4"; transcript_type "protein_coding"; transcript_name "Mdm4-202"; exon_number 6; exon_id "ENSMUSE00000440682.2"; level 2; protein_id "ENSMUSP00000070411.4"; transcript_support_level "1"; mgi_id "MGI:107934"; tag "alternative_5_UTR"; tag "basic"; tag "appris_principal_4"; tag "CCDS"; ccdsid "CCDS15290.1"; havana_gene "OTTMUSG00000049638.1"; havana_transcript "OTTMUST00000126451.1";
chr1	HAVANA	exon	132936875	132936930	0	-	.	gene_id "ENSMUSG00000054387.14"; transcript_id "ENSMUST00000191212.7"; gene_type "protein_coding"; gene_name "Mdm4"; transcript_type "nonsense_mediated_decay"; transcript_name "Mdm4-214"; exon_number 5; exon_id "ENSMUSE00000440682.2"; level 2; protein_id "ENSMUSP00000140006.2"; transcript_support_level "1"; mgi_id "MGI:107934"; havana_gene "OTTMUSG00000049638.1"; havana_transcript "OTTMUST00000126452.1";
chr1	HAVANA	CDS	132936875	132936930	0	-	1	gene_id "ENSMUSG00000054387.14"; transcript_id "ENSMUST00000191212.7"; gene_type "protein_coding"; gene_name "Mdm4"; transcript_type "nonsense_mediated_decay"; transcript_name "Mdm4-214"; exon_number 5; exon_id "ENSMUSE00000440682.2"; level 2; protein_id "ENSMUSP00000140006.2"; transcript_support_level "1"; mgi_id "MGI:107934"; havana_gene "OTTMUSG00000049638.1"; havana_transcript "OTTMUST00000126452.1";
chr1	HAVANA	exon	132936875	132936930	0	-	.	gene_id "ENSMUSG00000054387.14"; transcript_id "ENSMUST00000185398.7"; gene_type "protein_coding"; gene_name "Mdm4"; transcript_type "nonsense_mediated_decay"; transcript_name "Mdm4-203"; exon_number 5; exon_id "ENSMUSE00000440682.2"; level 2; protein_id "ENSMUSP00000140090.2"; transcript_support_level "1"; mgi_id "MGI:107934"; havana_gene "OTTMUSG00000049638.1"; havana_transcript "OTTMUST00000126453.1";
chr1	HAVANA	CDS	132936875	132936930	0	-	1	gene_id "ENSMUSG00000054387.14"; transcript_id "ENSMUST00000185398.7"; gene_type "protein_coding"; gene_name "Mdm4"; transcript_type "nonsense_mediated_decay"; transcript_name "Mdm4-203"; exon_number 5; exon_id "ENSMUSE00000440682.2"; level 2; protein_id "ENSMUSP00000140090.2"; transcript_support_level "1"; mgi_id "MGI:107934"; havana_gene "OTTMUSG00000049638.1"; havana_transcript "OTTMUST00000126453.1";
chr1	HAVANA	exon	132936875	132936930	0	-	.	gene_id "ENSMUSG00000054387.14"; transcript_id "ENSMUST00000067398.13"; gene_type "protein_coding"; gene_name "Mdm4"; transcript_type "protein_coding"; transcript_name "Mdm4-201"; exon_number 5; exon_id "ENSMUSE00000440682.2"; level 2; protein_id "ENSMUSP00000068661.7"; transcript_support_level "1"; mgi_id "MGI:107934"; tag "NAGNAG_splice_site"; tag "basic"; tag "Ensembl_canonical"; tag "GENCODE_Primary"; tag "appris_alternative_1"; tag "CCDS"; ccdsid "CCDS78683.1"; havana_gene "OTTMUSG00000049638.1"; havana_transcript "OTTMUST00000126454.1";
chr1	HAVANA	CDS	132936875	132936930	0	-	1	gene_id "ENSMUSG00000054387.14"; transcript_id "ENSMUST00000067398.13"; gene_type "protein_coding"; gene_name "Mdm4"; transcript_type "protein_coding"; transcript_name "Mdm4-201"; exon_number 5; exon_id "ENSMUSE00000440682.2"; level 2; protein_id "ENSMUSP00000068661.7"; transcript_support_level "1"; mgi_id "MGI:107934"; tag "NAGNAG_splice_site"; tag "basic"; tag "Ensembl_canonical"; tag "GENCODE_Primary"; tag "appris_alternative_1"; tag "CCDS"; ccdsid "CCDS78683.1"; havana_gene "OTTMUSG00000049638.1"; havana_transcript "OTTMUST00000126454.1";
chr1	HAVANA	exon	132936875	132936930	0	-	.	gene_id "ENSMUSG00000054387.14"; transcript_id "ENSMUST00000190312.7"; gene_type "protein_coding"; gene_name "Mdm4"; transcript_type "protein_coding_CDS_not_defined"; transcript_name "Mdm4-212"; exon_number 4; exon_id "ENSMUSE00001323603.2"; level 2; transcript_support_level "3"; mgi_id "MGI:107934"; havana_gene "OTTMUSG00000049638.1"; havana_transcript "OTTMUST00000126455.1";
chr1	ENSEMBL_gcm37	exon	132936875	132936930	83.3314432296155	-	.	gene_id "ENSMUSG00000054387.14"; transcript_id "ENSMUSG00000054387.14_tx_10"; exon_id "chr1_132936875_132936930_-"; exonnum "5"; txlen "824";
chr1	ENSEMBL_gcm37	exon	132936875	132936930	0.977125491017112	-	.	gene_id "ENSMUSG00000054387.14"; transcript_id "ENSMUSG00000054387.14_tx_24"; exon_id "chr1_132936875_132936930_-"; exonnum "6"; txlen "3137";
chr1	ENSEMBL_gcm37	exon	132936875	132936930	0.977125491017112	-	.	gene_id "ENSMUSG00000054387.14"; transcript_id "ENSMUSG00000054387.14_tx_25"; exon_id "chr1_132936875_132936930_-"; exonnum "6"; txlen "3140";
chr1	ENSEMBL_gcm37	exon	132936875	132936930	87.8268398535769	-	.	gene_id "ENSMUSG00000054387.14"; transcript_id "ENSMUSG00000054387.14_tx_7"; exon_id "chr1_132936875_132936930_-"; exonnum "5"; txlen "895";
chr1	ENSEMBL_gcm37	exon	132936875	132936930	87.3313209826153	-	.	gene_id "ENSMUSG00000054387.14"; transcript_id "ENSMUSG00000054387.14_tx_8"; exon_id "chr1_132936875_132936930_-"; exonnum "5"; txlen "892";
chr1	ENSEMBL_gcm37	exon	132936875	132936930	83.8269621005771	-	.	gene_id "ENSMUSG00000054387.14"; transcript_id "ENSMUSG00000054387.14_tx_9"; exon_id "chr1_132936875_132936930_-"; exonnum "5"; txlen "827";
chr1	HAVANA	exon	132936889	132936930	0	-	.	gene_id "ENSMUSG00000054387.14"; transcript_id "ENSMUST00000190807.2"; gene_type "protein_coding"; gene_name "Mdm4"; transcript_type "protein_coding"; transcript_name "Mdm4-213"; exon_number 6; exon_id "ENSMUSE00001331963.2"; level 2; protein_id "ENSMUSP00000140284.2"; transcript_support_level "5"; mgi_id "MGI:107934"; tag "mRNA_end_NF"; tag "cds_end_NF"; tag "alternative_5_UTR"; havana_gene "OTTMUSG00000049638.1"; havana_transcript "OTTMUST00000126460.1";
chr1	HAVANA	CDS	132936889	132936930	0	-	1	gene_id "ENSMUSG00000054387.14"; transcript_id "ENSMUST00000190807.2"; gene_type "protein_coding"; gene_name "Mdm4"; transcript_type "protein_coding"; transcript_name "Mdm4-213"; exon_number 6; exon_id "ENSMUSE00001331963.2"; level 2; protein_id "ENSMUSP00000140284.2"; transcript_support_level "5"; mgi_id "MGI:107934"; tag "mRNA_end_NF"; tag "cds_end_NF"; tag "alternative_5_UTR"; havana_gene "OTTMUSG00000049638.1"; havana_transcript "OTTMUST00000126460.1";
chr1	HAVANA	transcript	132936889	132958299	0	-	.	gene_id "ENSMUSG00000054387.14"; transcript_id "ENSMUST00000190807.2"; gene_type "protein_coding"; gene_name "Mdm4"; transcript_type "protein_coding"; transcript_name "Mdm4-213"; level 2; protein_id "ENSMUSP00000140284.2"; transcript_support_level "5"; mgi_id "MGI:107934"; tag "mRNA_end_NF"; tag "cds_end_NF"; tag "alternative_5_UTR"; havana_gene "OTTMUSG00000049638.1"; havana_transcript "OTTMUST00000126460.1";
chr1	HAVANA	exon	132938803	132938936	0	-	.	gene_id "ENSMUSG00000054387.14"; transcript_id "ENSMUST00000186617.7"; gene_type "protein_coding"; gene_name "Mdm4"; transcript_type "protein_coding"; transcript_name "Mdm4-206"; exon_number 4; exon_id "ENSMUSE00000440687.2"; level 2; protein_id "ENSMUSP00000140812.2"; transcript_support_level "1"; mgi_id "MGI:107934"; tag "basic"; havana_gene "OTTMUSG00000049638.1"; havana_transcript "OTTMUST00000126448.1";
chr1	HAVANA	CDS	132938803	132938936	0	-	0	gene_id "ENSMUSG00000054387.14"; transcript_id "ENSMUST00000186617.7"; gene_type "protein_coding"; gene_name "Mdm4"; transcript_type "protein_coding"; transcript_name "Mdm4-206"; exon_number 4; exon_id "ENSMUSE00000440687.2"; level 2; protein_id "ENSMUSP00000140812.2"; transcript_support_level "1"; mgi_id "MGI:107934"; tag "basic"; havana_gene "OTTMUSG00000049638.1"; havana_transcript "OTTMUST00000126448.1";
chr1	HAVANA	exon	132938803	132938936	0	-	.	gene_id "ENSMUSG00000054387.14"; transcript_id "ENSMUST00000188090.7"; gene_type "protein_coding"; gene_name "Mdm4"; transcript_type "protein_coding"; transcript_name "Mdm4-210"; exon_number 4; exon_id "ENSMUSE00000440687.2"; level 2; protein_id "ENSMUSP00000140609.2"; transcript_support_level "1"; mgi_id "MGI:107934"; tag "basic"; tag "appris_principal_4"; tag "CCDS"; ccdsid "CCDS15290.1"; havana_gene "OTTMUSG00000049638.1"; havana_transcript "OTTMUST00000126450.1";
chr1	HAVANA	CDS	132938803	132938936	0	-	0	gene_id "ENSMUSG00000054387.14"; transcript_id "ENSMUST00000188090.7"; gene_type "protein_coding"; gene_name "Mdm4"; transcript_type "protein_coding"; transcript_name "Mdm4-210"; exon_number 4; exon_id "ENSMUSE00000440687.2"; level 2; protein_id "ENSMUSP00000140609.2"; transcript_support_level "1"; mgi_id "MGI:107934"; tag "basic"; tag "appris_principal_4"; tag "CCDS"; ccdsid "CCDS15290.1"; havana_gene "OTTMUSG00000049638.1"; havana_transcript "OTTMUST00000126450.1";
chr1	HAVANA	exon	132938803	132938936	0	-	.	gene_id "ENSMUSG00000054387.14"; transcript_id "ENSMUST00000067429.10"; gene_type "protein_coding"; gene_name "Mdm4"; transcript_type "protein_coding"; transcript_name "Mdm4-202"; exon_number 5; exon_id "ENSMUSE00000440687.2"; level 2; protein_id "ENSMUSP00000070411.4"; transcript_support_level "1"; mgi_id "MGI:107934"; tag "alternative_5_UTR"; tag "basic"; tag "appris_principal_4"; tag "CCDS"; ccdsid "CCDS15290.1"; havana_gene "OTTMUSG00000049638.1"; havana_transcript "OTTMUST00000126451.1";
chr1	HAVANA	CDS	132938803	132938936	0	-	0	gene_id "ENSMUSG00000054387.14"; transcript_id "ENSMUST00000067429.10"; gene_type "protein_coding"; gene_name "Mdm4"; transcript_type "protein_coding"; transcript_name "Mdm4-202"; exon_number 5; exon_id "ENSMUSE00000440687.2"; level 2; protein_id "ENSMUSP00000070411.4"; transcript_support_level "1"; mgi_id "MGI:107934"; tag "alternative_5_UTR"; tag "basic"; tag "appris_principal_4"; tag "CCDS"; ccdsid "CCDS15290.1"; havana_gene "OTTMUSG00000049638.1"; havana_transcript "OTTMUST00000126451.1";
chr1	HAVANA	exon	132938803	132938936	0	-	.	gene_id "ENSMUSG00000054387.14"; transcript_id "ENSMUST00000191212.7"; gene_type "protein_coding"; gene_name "Mdm4"; transcript_type "nonsense_mediated_decay"; transcript_name "Mdm4-214"; exon_number 4; exon_id "ENSMUSE00000440687.2"; level 2; protein_id "ENSMUSP00000140006.2"; transcript_support_level "1"; mgi_id "MGI:107934"; havana_gene "OTTMUSG00000049638.1"; havana_transcript "OTTMUST00000126452.1";
chr1	HAVANA	CDS	132938803	132938936	0	-	0	gene_id "ENSMUSG00000054387.14"; transcript_id "ENSMUST00000191212.7"; gene_type "protein_coding"; gene_name "Mdm4"; transcript_type "nonsense_mediated_decay"; transcript_name "Mdm4-214"; exon_number 4; exon_id "ENSMUSE00000440687.2"; level 2; protein_id "ENSMUSP00000140006.2"; transcript_support_level "1"; mgi_id "MGI:107934"; havana_gene "OTTMUSG00000049638.1"; havana_transcript "OTTMUST00000126452.1";
chr1	HAVANA	exon	132938803	132938936	0	-	.	gene_id "ENSMUSG00000054387.14"; transcript_id "ENSMUST00000185398.7"; gene_type "protein_coding"; gene_name "Mdm4"; transcript_type "nonsense_mediated_decay"; transcript_name "Mdm4-203"; exon_number 4; exon_id "ENSMUSE00000440687.2"; level 2; protein_id "ENSMUSP00000140090.2"; transcript_support_level "1"; mgi_id "MGI:107934"; havana_gene "OTTMUSG00000049638.1"; havana_transcript "OTTMUST00000126453.1";
chr1	HAVANA	CDS	132938803	132938936	0	-	0	gene_id "ENSMUSG00000054387.14"; transcript_id "ENSMUST00000185398.7"; gene_type "protein_coding"; gene_name "Mdm4"; transcript_type "nonsense_mediated_decay"; transcript_name "Mdm4-203"; exon_number 4; exon_id "ENSMUSE00000440687.2"; level 2; protein_id "ENSMUSP00000140090.2"; transcript_support_level "1"; mgi_id "MGI:107934"; havana_gene "OTTMUSG00000049638.1"; havana_transcript "OTTMUST00000126453.1";
chr1	HAVANA	exon	132938803	132938936	0	-	.	gene_id "ENSMUSG00000054387.14"; transcript_id "ENSMUST00000067398.13"; gene_type "protein_coding"; gene_name "Mdm4"; transcript_type "protein_coding"; transcript_name "Mdm4-201"; exon_number 4; exon_id "ENSMUSE00000440687.2"; level 2; protein_id "ENSMUSP00000068661.7"; transcript_support_level "1"; mgi_id "MGI:107934"; tag "NAGNAG_splice_site"; tag "basic"; tag "Ensembl_canonical"; tag "GENCODE_Primary"; tag "appris_alternative_1"; tag "CCDS"; ccdsid "CCDS78683.1"; havana_gene "OTTMUSG00000049638.1"; havana_transcript "OTTMUST00000126454.1";
chr1	HAVANA	CDS	132938803	132938936	0	-	0	gene_id "ENSMUSG00000054387.14"; transcript_id "ENSMUST00000067398.13"; gene_type "protein_coding"; gene_name "Mdm4"; transcript_type "protein_coding"; transcript_name "Mdm4-201"; exon_number 4; exon_id "ENSMUSE00000440687.2"; level 2; protein_id "ENSMUSP00000068661.7"; transcript_support_level "1"; mgi_id "MGI:107934"; tag "NAGNAG_splice_site"; tag "basic"; tag "Ensembl_canonical"; tag "GENCODE_Primary"; tag "appris_alternative_1"; tag "CCDS"; ccdsid "CCDS78683.1"; havana_gene "OTTMUSG00000049638.1"; havana_transcript "OTTMUST00000126454.1";
chr1	HAVANA	exon	132938803	132938936	0	-	.	gene_id "ENSMUSG00000054387.14"; transcript_id "ENSMUST00000190312.7"; gene_type "protein_coding"; gene_name "Mdm4"; transcript_type "protein_coding_CDS_not_defined"; transcript_name "Mdm4-212"; exon_number 3; exon_id "ENSMUSE00001322455.2"; level 2; transcript_support_level "3"; mgi_id "MGI:107934"; havana_gene "OTTMUSG00000049638.1"; havana_transcript "OTTMUST00000126455.1";
chr1	HAVANA	exon	132938803	132938936	0	-	.	gene_id "ENSMUSG00000054387.14"; transcript_id "ENSMUST00000185418.2"; gene_type "protein_coding"; gene_name "Mdm4"; transcript_type "retained_intron"; transcript_name "Mdm4-204"; exon_number 4; exon_id "ENSMUSE00001322455.2"; level 2; transcript_support_level "3"; mgi_id "MGI:107934"; havana_gene "OTTMUSG00000049638.1"; havana_transcript "OTTMUST00000126459.1";
chr1	HAVANA	exon	132938803	132938936	0	-	.	gene_id "ENSMUSG00000054387.14"; transcript_id "ENSMUST00000190807.2"; gene_type "protein_coding"; gene_name "Mdm4"; transcript_type "protein_coding"; transcript_name "Mdm4-213"; exon_number 5; exon_id "ENSMUSE00000440687.2"; level 2; protein_id "ENSMUSP00000140284.2"; transcript_support_level "5"; mgi_id "MGI:107934"; tag "mRNA_end_NF"; tag "cds_end_NF"; tag "alternative_5_UTR"; havana_gene "OTTMUSG00000049638.1"; havana_transcript "OTTMUST00000126460.1";
chr1	HAVANA	CDS	132938803	132938936	0	-	0	gene_id "ENSMUSG00000054387.14"; transcript_id "ENSMUST00000190807.2"; gene_type "protein_coding"; gene_name "Mdm4"; transcript_type "protein_coding"; transcript_name "Mdm4-213"; exon_number 5; exon_id "ENSMUSE00000440687.2"; level 2; protein_id "ENSMUSP00000140284.2"; transcript_support_level "5"; mgi_id "MGI:107934"; tag "mRNA_end_NF"; tag "cds_end_NF"; tag "alternative_5_UTR"; havana_gene "OTTMUSG00000049638.1"; havana_transcript "OTTMUST00000126460.1";
chr1	ENSEMBL_gcm37	exon	132938803	132938936	83.3314432296155	-	.	gene_id "ENSMUSG00000054387.14"; transcript_id "ENSMUSG00000054387.14_tx_10"; exon_id "chr1_132938803_132938936_-"; exonnum "4"; txlen "824";
chr1	ENSEMBL_gcm37	exon	132938803	132938936	0.977125491017112	-	.	gene_id "ENSMUSG00000054387.14"; transcript_id "ENSMUSG00000054387.14_tx_24"; exon_id "chr1_132938803_132938936_-"; exonnum "5"; txlen "3137";
chr1	ENSEMBL_gcm37	exon	132938803	132938936	0.977125491017112	-	.	gene_id "ENSMUSG00000054387.14"; transcript_id "ENSMUSG00000054387.14_tx_25"; exon_id "chr1_132938803_132938936_-"; exonnum "5"; txlen "3140";
chr1	ENSEMBL_gcm37	exon	132938803	132938936	87.8268398535769	-	.	gene_id "ENSMUSG00000054387.14"; transcript_id "ENSMUSG00000054387.14_tx_7"; exon_id "chr1_132938803_132938936_-"; exonnum "4"; txlen "895";
chr1	ENSEMBL_gcm37	exon	132938803	132938936	87.3313209826153	-	.	gene_id "ENSMUSG00000054387.14"; transcript_id "ENSMUSG00000054387.14_tx_8"; exon_id "chr1_132938803_132938936_-"; exonnum "4"; txlen "892";
chr1	ENSEMBL_gcm37	exon	132938803	132938936	83.8269621005771	-	.	gene_id "ENSMUSG00000054387.14"; transcript_id "ENSMUSG00000054387.14_tx_9"; exon_id "chr1_132938803_132938936_-"; exonnum "4"; txlen "827";
chr1	HAVANA	exon	132940375	132940449	0	-	.	gene_id "ENSMUSG00000054387.14"; transcript_id "ENSMUST00000186617.7"; gene_type "protein_coding"; gene_name "Mdm4"; transcript_type "protein_coding"; transcript_name "Mdm4-206"; exon_number 3; exon_id "ENSMUSE00000440696.2"; level 2; protein_id "ENSMUSP00000140812.2"; transcript_support_level "1"; mgi_id "MGI:107934"; tag "basic"; havana_gene "OTTMUSG00000049638.1"; havana_transcript "OTTMUST00000126448.1";
chr1	HAVANA	CDS	132940375	132940449	0	-	0	gene_id "ENSMUSG00000054387.14"; transcript_id "ENSMUST00000186617.7"; gene_type "protein_coding"; gene_name "Mdm4"; transcript_type "protein_coding"; transcript_name "Mdm4-206"; exon_number 3; exon_id "ENSMUSE00000440696.2"; level 2; protein_id "ENSMUSP00000140812.2"; transcript_support_level "1"; mgi_id "MGI:107934"; tag "basic"; havana_gene "OTTMUSG00000049638.1"; havana_transcript "OTTMUST00000126448.1";
chr1	HAVANA	exon	132940375	132940449	0	-	.	gene_id "ENSMUSG00000054387.14"; transcript_id "ENSMUST00000188090.7"; gene_type "protein_coding"; gene_name "Mdm4"; transcript_type "protein_coding"; transcript_name "Mdm4-210"; exon_number 3; exon_id "ENSMUSE00000440696.2"; level 2; protein_id "ENSMUSP00000140609.2"; transcript_support_level "1"; mgi_id "MGI:107934"; tag "basic"; tag "appris_principal_4"; tag "CCDS"; ccdsid "CCDS15290.1"; havana_gene "OTTMUSG00000049638.1"; havana_transcript "OTTMUST00000126450.1";
chr1	HAVANA	CDS	132940375	132940449	0	-	0	gene_id "ENSMUSG00000054387.14"; transcript_id "ENSMUST00000188090.7"; gene_type "protein_coding"; gene_name "Mdm4"; transcript_type "protein_coding"; transcript_name "Mdm4-210"; exon_number 3; exon_id "ENSMUSE00000440696.2"; level 2; protein_id "ENSMUSP00000140609.2"; transcript_support_level "1"; mgi_id "MGI:107934"; tag "basic"; tag "appris_principal_4"; tag "CCDS"; ccdsid "CCDS15290.1"; havana_gene "OTTMUSG00000049638.1"; havana_transcript "OTTMUST00000126450.1";
chr1	HAVANA	exon	132940375	132940449	0	-	.	gene_id "ENSMUSG00000054387.14"; transcript_id "ENSMUST00000067429.10"; gene_type "protein_coding"; gene_name "Mdm4"; transcript_type "protein_coding"; transcript_name "Mdm4-202"; exon_number 4; exon_id "ENSMUSE00000440696.2"; level 2; protein_id "ENSMUSP00000070411.4"; transcript_support_level "1"; mgi_id "MGI:107934"; tag "alternative_5_UTR"; tag "basic"; tag "appris_principal_4"; tag "CCDS"; ccdsid "CCDS15290.1"; havana_gene "OTTMUSG00000049638.1"; havana_transcript "OTTMUST00000126451.1";
chr1	HAVANA	CDS	132940375	132940449	0	-	0	gene_id "ENSMUSG00000054387.14"; transcript_id "ENSMUST00000067429.10"; gene_type "protein_coding"; gene_name "Mdm4"; transcript_type "protein_coding"; transcript_name "Mdm4-202"; exon_number 4; exon_id "ENSMUSE00000440696.2"; level 2; protein_id "ENSMUSP00000070411.4"; transcript_support_level "1"; mgi_id "MGI:107934"; tag "alternative_5_UTR"; tag "basic"; tag "appris_principal_4"; tag "CCDS"; ccdsid "CCDS15290.1"; havana_gene "OTTMUSG00000049638.1"; havana_transcript "OTTMUST00000126451.1";
chr1	HAVANA	exon	132940375	132940449	0	-	.	gene_id "ENSMUSG00000054387.14"; transcript_id "ENSMUST00000185418.2"; gene_type "protein_coding"; gene_name "Mdm4"; transcript_type "retained_intron"; transcript_name "Mdm4-204"; exon_number 3; exon_id "ENSMUSE00001333361.2"; level 2; transcript_support_level "3"; mgi_id "MGI:107934"; havana_gene "OTTMUSG00000049638.1"; havana_transcript "OTTMUST00000126459.1";
chr1	ENSEMBL_gcm37	exon	132940375	132940449	83.3314432296155	-	.	gene_id "ENSMUSG00000054387.14"; transcript_id "ENSMUSG00000054387.14_tx_10"; exon_id "chr1_132940375_132940449_-"; exonnum "3"; txlen "824";
chr1	ENSEMBL_gcm37	exon	132940375	132940449	0.977125491017112	-	.	gene_id "ENSMUSG00000054387.14"; transcript_id "ENSMUSG00000054387.14_tx_24"; exon_id "chr1_132940375_132940449_-"; exonnum "4"; txlen "3137";
chr1	ENSEMBL_gcm37	exon	132940375	132940449	87.3313209826153	-	.	gene_id "ENSMUSG00000054387.14"; transcript_id "ENSMUSG00000054387.14_tx_8"; exon_id "chr1_132940375_132940449_-"; exonnum "3"; txlen "892";
chr1	HAVANA	exon	132940375	132940452	0	-	.	gene_id "ENSMUSG00000054387.14"; transcript_id "ENSMUST00000191212.7"; gene_type "protein_coding"; gene_name "Mdm4"; transcript_type "nonsense_mediated_decay"; transcript_name "Mdm4-214"; exon_number 3; exon_id "ENSMUSE00000539475.2"; level 2; protein_id "ENSMUSP00000140006.2"; transcript_support_level "1"; mgi_id "MGI:107934"; havana_gene "OTTMUSG00000049638.1"; havana_transcript "OTTMUST00000126452.1";
chr1	HAVANA	CDS	132940375	132940452	0	-	0	gene_id "ENSMUSG00000054387.14"; transcript_id "ENSMUST00000191212.7"; gene_type "protein_coding"; gene_name "Mdm4"; transcript_type "nonsense_mediated_decay"; transcript_name "Mdm4-214"; exon_number 3; exon_id "ENSMUSE00000539475.2"; level 2; protein_id "ENSMUSP00000140006.2"; transcript_support_level "1"; mgi_id "MGI:107934"; havana_gene "OTTMUSG00000049638.1"; havana_transcript "OTTMUST00000126452.1";
chr1	HAVANA	exon	132940375	132940452	0	-	.	gene_id "ENSMUSG00000054387.14"; transcript_id "ENSMUST00000185398.7"; gene_type "protein_coding"; gene_name "Mdm4"; transcript_type "nonsense_mediated_decay"; transcript_name "Mdm4-203"; exon_number 3; exon_id "ENSMUSE00000539475.2"; level 2; protein_id "ENSMUSP00000140090.2"; transcript_support_level "1"; mgi_id "MGI:107934"; havana_gene "OTTMUSG00000049638.1"; havana_transcript "OTTMUST00000126453.1";
chr1	HAVANA	CDS	132940375	132940452	0	-	0	gene_id "ENSMUSG00000054387.14"; transcript_id "ENSMUST00000185398.7"; gene_type "protein_coding"; gene_name "Mdm4"; transcript_type "nonsense_mediated_decay"; transcript_name "Mdm4-203"; exon_number 3; exon_id "ENSMUSE00000539475.2"; level 2; protein_id "ENSMUSP00000140090.2"; transcript_support_level "1"; mgi_id "MGI:107934"; havana_gene "OTTMUSG00000049638.1"; havana_transcript "OTTMUST00000126453.1";
chr1	HAVANA	exon	132940375	132940452	0	-	.	gene_id "ENSMUSG00000054387.14"; transcript_id "ENSMUST00000067398.13"; gene_type "protein_coding"; gene_name "Mdm4"; transcript_type "protein_coding"; transcript_name "Mdm4-201"; exon_number 3; exon_id "ENSMUSE00000539475.2"; level 2; protein_id "ENSMUSP00000068661.7"; transcript_support_level "1"; mgi_id "MGI:107934"; tag "NAGNAG_splice_site"; tag "basic"; tag "Ensembl_canonical"; tag "GENCODE_Primary"; tag "appris_alternative_1"; tag "CCDS"; ccdsid "CCDS78683.1"; havana_gene "OTTMUSG00000049638.1"; havana_transcript "OTTMUST00000126454.1";
chr1	HAVANA	CDS	132940375	132940452	0	-	0	gene_id "ENSMUSG00000054387.14"; transcript_id "ENSMUST00000067398.13"; gene_type "protein_coding"; gene_name "Mdm4"; transcript_type "protein_coding"; transcript_name "Mdm4-201"; exon_number 3; exon_id "ENSMUSE00000539475.2"; level 2; protein_id "ENSMUSP00000068661.7"; transcript_support_level "1"; mgi_id "MGI:107934"; tag "NAGNAG_splice_site"; tag "basic"; tag "Ensembl_canonical"; tag "GENCODE_Primary"; tag "appris_alternative_1"; tag "CCDS"; ccdsid "CCDS78683.1"; havana_gene "OTTMUSG00000049638.1"; havana_transcript "OTTMUST00000126454.1";
chr1	HAVANA	exon	132940375	132940452	0	-	.	gene_id "ENSMUSG00000054387.14"; transcript_id "ENSMUST00000190312.7"; gene_type "protein_coding"; gene_name "Mdm4"; transcript_type "protein_coding_CDS_not_defined"; transcript_name "Mdm4-212"; exon_number 2; exon_id "ENSMUSE00001318385.2"; level 2; transcript_support_level "3"; mgi_id "MGI:107934"; havana_gene "OTTMUSG00000049638.1"; havana_transcript "OTTMUST00000126455.1";
chr1	HAVANA	exon	132940375	132940452	0	-	.	gene_id "ENSMUSG00000054387.14"; transcript_id "ENSMUST00000190807.2"; gene_type "protein_coding"; gene_name "Mdm4"; transcript_type "protein_coding"; transcript_name "Mdm4-213"; exon_number 4; exon_id "ENSMUSE00000539475.2"; level 2; protein_id "ENSMUSP00000140284.2"; transcript_support_level "5"; mgi_id "MGI:107934"; tag "mRNA_end_NF"; tag "cds_end_NF"; tag "alternative_5_UTR"; havana_gene "OTTMUSG00000049638.1"; havana_transcript "OTTMUST00000126460.1";
chr1	HAVANA	CDS	132940375	132940452	0	-	0	gene_id "ENSMUSG00000054387.14"; transcript_id "ENSMUST00000190807.2"; gene_type "protein_coding"; gene_name "Mdm4"; transcript_type "protein_coding"; transcript_name "Mdm4-213"; exon_number 4; exon_id "ENSMUSE00000539475.2"; level 2; protein_id "ENSMUSP00000140284.2"; transcript_support_level "5"; mgi_id "MGI:107934"; tag "mRNA_end_NF"; tag "cds_end_NF"; tag "alternative_5_UTR"; havana_gene "OTTMUSG00000049638.1"; havana_transcript "OTTMUST00000126460.1";
chr1	ENSEMBL_gcm37	exon	132940375	132940452	0.977125491017112	-	.	gene_id "ENSMUSG00000054387.14"; transcript_id "ENSMUSG00000054387.14_tx_25"; exon_id "chr1_132940375_132940452_-"; exonnum "4"; txlen "3140";
chr1	ENSEMBL_gcm37	exon	132940375	132940452	87.8268398535769	-	.	gene_id "ENSMUSG00000054387.14"; transcript_id "ENSMUSG00000054387.14_tx_7"; exon_id "chr1_132940375_132940452_-"; exonnum "3"; txlen "895";
chr1	ENSEMBL_gcm37	exon	132940375	132940452	83.8269621005771	-	.	gene_id "ENSMUSG00000054387.14"; transcript_id "ENSMUSG00000054387.14_tx_9"; exon_id "chr1_132940375_132940452_-"; exonnum "3"; txlen "827";
chr1	sragcm37_es	exon	132941417	132941858	4.54517192224677	-	.	gene_id "sragcm37_gene_41487"; transcript_id "sragcm37_gene_41487_tx_1"; exon_id "chr1_132941417_132941858_-"; exonnum "2"; txlen "659";
chr1	sragcm37_ss	exon	132941882	132942098	4.54517192224677	-	.	gene_id "sragcm37_gene_41487"; transcript_id "sragcm37_gene_41487_tx_1"; exon_id "chr1_132941882_132942098_-"; exonnum "1"; txlen "659";
chr1	HAVANA	exon	132945439	132946622	0	-	.	gene_id "ENSMUSG00000054387.14"; transcript_id "ENSMUST00000186645.2"; gene_type "protein_coding"; gene_name "Mdm4"; transcript_type "retained_intron"; transcript_name "Mdm4-207"; exon_number 2; exon_id "ENSMUSE00001335842.2"; level 2; transcript_support_level "2"; mgi_id "MGI:107934"; havana_gene "OTTMUSG00000049638.1"; havana_transcript "OTTMUST00000126461.1";
chr1	HAVANA	transcript	132945439	132953076	0	-	.	gene_id "ENSMUSG00000054387.14"; transcript_id "ENSMUST00000186645.2"; gene_type "protein_coding"; gene_name "Mdm4"; transcript_type "retained_intron"; transcript_name "Mdm4-207"; level 2; transcript_support_level "2"; mgi_id "MGI:107934"; havana_gene "OTTMUSG00000049638.1"; havana_transcript "OTTMUST00000126461.1";
chr1	HAVANA	CDS	132946515	132946592	0	-	0	gene_id "ENSMUSG00000054387.14"; transcript_id "ENSMUST00000186617.7"; gene_type "protein_coding"; gene_name "Mdm4"; transcript_type "protein_coding"; transcript_name "Mdm4-206"; exon_number 2; exon_id "ENSMUSE00000440706.2"; level 2; protein_id "ENSMUSP00000140812.2"; transcript_support_level "1"; mgi_id "MGI:107934"; tag "basic"; havana_gene "OTTMUSG00000049638.1"; havana_transcript "OTTMUST00000126448.1";
chr1	HAVANA	CDS	132946515	132946592	0	-	0	gene_id "ENSMUSG00000054387.14"; transcript_id "ENSMUST00000188090.7"; gene_type "protein_coding"; gene_name "Mdm4"; transcript_type "protein_coding"; transcript_name "Mdm4-210"; exon_number 2; exon_id "ENSMUSE00000440706.2"; level 2; protein_id "ENSMUSP00000140609.2"; transcript_support_level "1"; mgi_id "MGI:107934"; tag "basic"; tag "appris_principal_4"; tag "CCDS"; ccdsid "CCDS15290.1"; havana_gene "OTTMUSG00000049638.1"; havana_transcript "OTTMUST00000126450.1";
chr1	HAVANA	CDS	132946515	132946592	0	-	0	gene_id "ENSMUSG00000054387.14"; transcript_id "ENSMUST00000067429.10"; gene_type "protein_coding"; gene_name "Mdm4"; transcript_type "protein_coding"; transcript_name "Mdm4-202"; exon_number 3; exon_id "ENSMUSE00000440706.2"; level 2; protein_id "ENSMUSP00000070411.4"; transcript_support_level "1"; mgi_id "MGI:107934"; tag "alternative_5_UTR"; tag "basic"; tag "appris_principal_4"; tag "CCDS"; ccdsid "CCDS15290.1"; havana_gene "OTTMUSG00000049638.1"; havana_transcript "OTTMUST00000126451.1";
chr1	HAVANA	CDS	132946515	132946592	0	-	0	gene_id "ENSMUSG00000054387.14"; transcript_id "ENSMUST00000191212.7"; gene_type "protein_coding"; gene_name "Mdm4"; transcript_type "nonsense_mediated_decay"; transcript_name "Mdm4-214"; exon_number 2; exon_id "ENSMUSE00000440706.2"; level 2; protein_id "ENSMUSP00000140006.2"; transcript_support_level "1"; mgi_id "MGI:107934"; havana_gene "OTTMUSG00000049638.1"; havana_transcript "OTTMUST00000126452.1";
chr1	HAVANA	CDS	132946515	132946592	0	-	0	gene_id "ENSMUSG00000054387.14"; transcript_id "ENSMUST00000185398.7"; gene_type "protein_coding"; gene_name "Mdm4"; transcript_type "nonsense_mediated_decay"; transcript_name "Mdm4-203"; exon_number 2; exon_id "ENSMUSE00000440706.2"; level 2; protein_id "ENSMUSP00000140090.2"; transcript_support_level "1"; mgi_id "MGI:107934"; havana_gene "OTTMUSG00000049638.1"; havana_transcript "OTTMUST00000126453.1";
chr1	HAVANA	CDS	132946515	132946592	0	-	0	gene_id "ENSMUSG00000054387.14"; transcript_id "ENSMUST00000067398.13"; gene_type "protein_coding"; gene_name "Mdm4"; transcript_type "protein_coding"; transcript_name "Mdm4-201"; exon_number 2; exon_id "ENSMUSE00000440706.2"; level 2; protein_id "ENSMUSP00000068661.7"; transcript_support_level "1"; mgi_id "MGI:107934"; tag "NAGNAG_splice_site"; tag "basic"; tag "Ensembl_canonical"; tag "GENCODE_Primary"; tag "appris_alternative_1"; tag "CCDS"; ccdsid "CCDS78683.1"; havana_gene "OTTMUSG00000049638.1"; havana_transcript "OTTMUST00000126454.1";
chr1	HAVANA	CDS	132946515	132946592	0	-	0	gene_id "ENSMUSG00000054387.14"; transcript_id "ENSMUST00000190807.2"; gene_type "protein_coding"; gene_name "Mdm4"; transcript_type "protein_coding"; transcript_name "Mdm4-213"; exon_number 3; exon_id "ENSMUSE00000440706.2"; level 2; protein_id "ENSMUSP00000140284.2"; transcript_support_level "5"; mgi_id "MGI:107934"; tag "mRNA_end_NF"; tag "cds_end_NF"; tag "alternative_5_UTR"; havana_gene "OTTMUSG00000049638.1"; havana_transcript "OTTMUST00000126460.1";
chr1	HAVANA	exon	132946515	132946596	0	-	.	gene_id "ENSMUSG00000054387.14"; transcript_id "ENSMUST00000190312.7"; gene_type "protein_coding"; gene_name "Mdm4"; transcript_type "protein_coding_CDS_not_defined"; transcript_name "Mdm4-212"; exon_number 1; exon_id "ENSMUSE00001326591.2"; level 2; transcript_support_level "3"; mgi_id "MGI:107934"; havana_gene "OTTMUSG00000049638.1"; havana_transcript "OTTMUST00000126455.1";
chr1	HAVANA	exon	132946515	132946622	0	-	.	gene_id "ENSMUSG00000054387.14"; transcript_id "ENSMUST00000186617.7"; gene_type "protein_coding"; gene_name "Mdm4"; transcript_type "protein_coding"; transcript_name "Mdm4-206"; exon_number 2; exon_id "ENSMUSE00000440706.2"; level 2; protein_id "ENSMUSP00000140812.2"; transcript_support_level "1"; mgi_id "MGI:107934"; tag "basic"; havana_gene "OTTMUSG00000049638.1"; havana_transcript "OTTMUST00000126448.1";
chr1	HAVANA	exon	132946515	132946622	0	-	.	gene_id "ENSMUSG00000054387.14"; transcript_id "ENSMUST00000188090.7"; gene_type "protein_coding"; gene_name "Mdm4"; transcript_type "protein_coding"; transcript_name "Mdm4-210"; exon_number 2; exon_id "ENSMUSE00000440706.2"; level 2; protein_id "ENSMUSP00000140609.2"; transcript_support_level "1"; mgi_id "MGI:107934"; tag "basic"; tag "appris_principal_4"; tag "CCDS"; ccdsid "CCDS15290.1"; havana_gene "OTTMUSG00000049638.1"; havana_transcript "OTTMUST00000126450.1";
chr1	HAVANA	exon	132946515	132946622	0	-	.	gene_id "ENSMUSG00000054387.14"; transcript_id "ENSMUST00000067429.10"; gene_type "protein_coding"; gene_name "Mdm4"; transcript_type "protein_coding"; transcript_name "Mdm4-202"; exon_number 3; exon_id "ENSMUSE00000440706.2"; level 2; protein_id "ENSMUSP00000070411.4"; transcript_support_level "1"; mgi_id "MGI:107934"; tag "alternative_5_UTR"; tag "basic"; tag "appris_principal_4"; tag "CCDS"; ccdsid "CCDS15290.1"; havana_gene "OTTMUSG00000049638.1"; havana_transcript "OTTMUST00000126451.1";
chr1	HAVANA	exon	132946515	132946622	0	-	.	gene_id "ENSMUSG00000054387.14"; transcript_id "ENSMUST00000191212.7"; gene_type "protein_coding"; gene_name "Mdm4"; transcript_type "nonsense_mediated_decay"; transcript_name "Mdm4-214"; exon_number 2; exon_id "ENSMUSE00000440706.2"; level 2; protein_id "ENSMUSP00000140006.2"; transcript_support_level "1"; mgi_id "MGI:107934"; havana_gene "OTTMUSG00000049638.1"; havana_transcript "OTTMUST00000126452.1";
chr1	HAVANA	exon	132946515	132946622	0	-	.	gene_id "ENSMUSG00000054387.14"; transcript_id "ENSMUST00000185398.7"; gene_type "protein_coding"; gene_name "Mdm4"; transcript_type "nonsense_mediated_decay"; transcript_name "Mdm4-203"; exon_number 2; exon_id "ENSMUSE00000440706.2"; level 2; protein_id "ENSMUSP00000140090.2"; transcript_support_level "1"; mgi_id "MGI:107934"; havana_gene "OTTMUSG00000049638.1"; havana_transcript "OTTMUST00000126453.1";
chr1	HAVANA	exon	132946515	132946622	0	-	.	gene_id "ENSMUSG00000054387.14"; transcript_id "ENSMUST00000067398.13"; gene_type "protein_coding"; gene_name "Mdm4"; transcript_type "protein_coding"; transcript_name "Mdm4-201"; exon_number 2; exon_id "ENSMUSE00000440706.2"; level 2; protein_id "ENSMUSP00000068661.7"; transcript_support_level "1"; mgi_id "MGI:107934"; tag "NAGNAG_splice_site"; tag "basic"; tag "Ensembl_canonical"; tag "GENCODE_Primary"; tag "appris_alternative_1"; tag "CCDS"; ccdsid "CCDS78683.1"; havana_gene "OTTMUSG00000049638.1"; havana_transcript "OTTMUST00000126454.1";
chr1	HAVANA	exon	132946515	132946622	0	-	.	gene_id "ENSMUSG00000054387.14"; transcript_id "ENSMUST00000185418.2"; gene_type "protein_coding"; gene_name "Mdm4"; transcript_type "retained_intron"; transcript_name "Mdm4-204"; exon_number 2; exon_id "ENSMUSE00001325575.2"; level 2; transcript_support_level "3"; mgi_id "MGI:107934"; havana_gene "OTTMUSG00000049638.1"; havana_transcript "OTTMUST00000126459.1";
chr1	HAVANA	exon	132946515	132946622	0	-	.	gene_id "ENSMUSG00000054387.14"; transcript_id "ENSMUST00000190807.2"; gene_type "protein_coding"; gene_name "Mdm4"; transcript_type "protein_coding"; transcript_name "Mdm4-213"; exon_number 3; exon_id "ENSMUSE00000440706.2"; level 2; protein_id "ENSMUSP00000140284.2"; transcript_support_level "5"; mgi_id "MGI:107934"; tag "mRNA_end_NF"; tag "cds_end_NF"; tag "alternative_5_UTR"; havana_gene "OTTMUSG00000049638.1"; havana_transcript "OTTMUST00000126460.1";
chr1	ENSEMBL_gcm37	exon	132946515	132946622	83.3314432296155	-	.	gene_id "ENSMUSG00000054387.14"; transcript_id "ENSMUSG00000054387.14_tx_10"; exon_id "chr1_132946515_132946622_-"; exonnum "2"; txlen "824";
chr1	ENSEMBL_gcm37	exon	132946515	132946622	0.977125491017112	-	.	gene_id "ENSMUSG00000054387.14"; transcript_id "ENSMUSG00000054387.14_tx_24"; exon_id "chr1_132946515_132946622_-"; exonnum "3"; txlen "3137";
chr1	ENSEMBL_gcm37	exon	132946515	132946622	0.977125491017112	-	.	gene_id "ENSMUSG00000054387.14"; transcript_id "ENSMUSG00000054387.14_tx_25"; exon_id "chr1_132946515_132946622_-"; exonnum "3"; txlen "3140";
chr1	ENSEMBL_gcm37	exon	132946515	132946622	87.8268398535769	-	.	gene_id "ENSMUSG00000054387.14"; transcript_id "ENSMUSG00000054387.14_tx_7"; exon_id "chr1_132946515_132946622_-"; exonnum "2"; txlen "895";
chr1	ENSEMBL_gcm37	exon	132946515	132946622	87.3313209826153	-	.	gene_id "ENSMUSG00000054387.14"; transcript_id "ENSMUSG00000054387.14_tx_8"; exon_id "chr1_132946515_132946622_-"; exonnum "2"; txlen "892";
chr1	ENSEMBL_gcm37	exon	132946515	132946622	83.8269621005771	-	.	gene_id "ENSMUSG00000054387.14"; transcript_id "ENSMUSG00000054387.14_tx_9"; exon_id "chr1_132946515_132946622_-"; exonnum "2"; txlen "827";
chr1	HAVANA	start_codon	132946590	132946592	0	-	0	gene_id "ENSMUSG00000054387.14"; transcript_id "ENSMUST00000186617.7"; gene_type "protein_coding"; gene_name "Mdm4"; transcript_type "protein_coding"; transcript_name "Mdm4-206"; exon_number 2; exon_id "ENSMUSE00000440706.2"; level 2; protein_id "ENSMUSP00000140812.2"; transcript_support_level "1"; mgi_id "MGI:107934"; tag "basic"; havana_gene "OTTMUSG00000049638.1"; havana_transcript "OTTMUST00000126448.1";
chr1	HAVANA	start_codon	132946590	132946592	0	-	0	gene_id "ENSMUSG00000054387.14"; transcript_id "ENSMUST00000188090.7"; gene_type "protein_coding"; gene_name "Mdm4"; transcript_type "protein_coding"; transcript_name "Mdm4-210"; exon_number 2; exon_id "ENSMUSE00000440706.2"; level 2; protein_id "ENSMUSP00000140609.2"; transcript_support_level "1"; mgi_id "MGI:107934"; tag "basic"; tag "appris_principal_4"; tag "CCDS"; ccdsid "CCDS15290.1"; havana_gene "OTTMUSG00000049638.1"; havana_transcript "OTTMUST00000126450.1";
chr1	HAVANA	start_codon	132946590	132946592	0	-	0	gene_id "ENSMUSG00000054387.14"; transcript_id "ENSMUST00000067429.10"; gene_type "protein_coding"; gene_name "Mdm4"; transcript_type "protein_coding"; transcript_name "Mdm4-202"; exon_number 3; exon_id "ENSMUSE00000440706.2"; level 2; protein_id "ENSMUSP00000070411.4"; transcript_support_level "1"; mgi_id "MGI:107934"; tag "alternative_5_UTR"; tag "basic"; tag "appris_principal_4"; tag "CCDS"; ccdsid "CCDS15290.1"; havana_gene "OTTMUSG00000049638.1"; havana_transcript "OTTMUST00000126451.1";
chr1	HAVANA	start_codon	132946590	132946592	0	-	0	gene_id "ENSMUSG00000054387.14"; transcript_id "ENSMUST00000191212.7"; gene_type "protein_coding"; gene_name "Mdm4"; transcript_type "nonsense_mediated_decay"; transcript_name "Mdm4-214"; exon_number 2; exon_id "ENSMUSE00000440706.2"; level 2; protein_id "ENSMUSP00000140006.2"; transcript_support_level "1"; mgi_id "MGI:107934"; havana_gene "OTTMUSG00000049638.1"; havana_transcript "OTTMUST00000126452.1";
chr1	HAVANA	start_codon	132946590	132946592	0	-	0	gene_id "ENSMUSG00000054387.14"; transcript_id "ENSMUST00000185398.7"; gene_type "protein_coding"; gene_name "Mdm4"; transcript_type "nonsense_mediated_decay"; transcript_name "Mdm4-203"; exon_number 2; exon_id "ENSMUSE00000440706.2"; level 2; protein_id "ENSMUSP00000140090.2"; transcript_support_level "1"; mgi_id "MGI:107934"; havana_gene "OTTMUSG00000049638.1"; havana_transcript "OTTMUST00000126453.1";
chr1	HAVANA	start_codon	132946590	132946592	0	-	0	gene_id "ENSMUSG00000054387.14"; transcript_id "ENSMUST00000067398.13"; gene_type "protein_coding"; gene_name "Mdm4"; transcript_type "protein_coding"; transcript_name "Mdm4-201"; exon_number 2; exon_id "ENSMUSE00000440706.2"; level 2; protein_id "ENSMUSP00000068661.7"; transcript_support_level "1"; mgi_id "MGI:107934"; tag "NAGNAG_splice_site"; tag "basic"; tag "Ensembl_canonical"; tag "GENCODE_Primary"; tag "appris_alternative_1"; tag "CCDS"; ccdsid "CCDS78683.1"; havana_gene "OTTMUSG00000049638.1"; havana_transcript "OTTMUST00000126454.1";
chr1	HAVANA	start_codon	132946590	132946592	0	-	0	gene_id "ENSMUSG00000054387.14"; transcript_id "ENSMUST00000190807.2"; gene_type "protein_coding"; gene_name "Mdm4"; transcript_type "protein_coding"; transcript_name "Mdm4-213"; exon_number 3; exon_id "ENSMUSE00000440706.2"; level 2; protein_id "ENSMUSP00000140284.2"; transcript_support_level "5"; mgi_id "MGI:107934"; tag "mRNA_end_NF"; tag "cds_end_NF"; tag "alternative_5_UTR"; havana_gene "OTTMUSG00000049638.1"; havana_transcript "OTTMUST00000126460.1";
chr1	HAVANA	UTR	132946593	132946622	0	-	.	gene_id "ENSMUSG00000054387.14"; transcript_id "ENSMUST00000186617.7"; gene_type "protein_coding"; gene_name "Mdm4"; transcript_type "protein_coding"; transcript_name "Mdm4-206"; exon_number 2; exon_id "ENSMUSE00000440706.2"; level 2; protein_id "ENSMUSP00000140812.2"; transcript_support_level "1"; mgi_id "MGI:107934"; tag "basic"; havana_gene "OTTMUSG00000049638.1"; havana_transcript "OTTMUST00000126448.1";
chr1	HAVANA	UTR	132946593	132946622	0	-	.	gene_id "ENSMUSG00000054387.14"; transcript_id "ENSMUST00000188090.7"; gene_type "protein_coding"; gene_name "Mdm4"; transcript_type "protein_coding"; transcript_name "Mdm4-210"; exon_number 2; exon_id "ENSMUSE00000440706.2"; level 2; protein_id "ENSMUSP00000140609.2"; transcript_support_level "1"; mgi_id "MGI:107934"; tag "basic"; tag "appris_principal_4"; tag "CCDS"; ccdsid "CCDS15290.1"; havana_gene "OTTMUSG00000049638.1"; havana_transcript "OTTMUST00000126450.1";
chr1	HAVANA	UTR	132946593	132946622	0	-	.	gene_id "ENSMUSG00000054387.14"; transcript_id "ENSMUST00000067429.10"; gene_type "protein_coding"; gene_name "Mdm4"; transcript_type "protein_coding"; transcript_name "Mdm4-202"; exon_number 3; exon_id "ENSMUSE00000440706.2"; level 2; protein_id "ENSMUSP00000070411.4"; transcript_support_level "1"; mgi_id "MGI:107934"; tag "alternative_5_UTR"; tag "basic"; tag "appris_principal_4"; tag "CCDS"; ccdsid "CCDS15290.1"; havana_gene "OTTMUSG00000049638.1"; havana_transcript "OTTMUST00000126451.1";
chr1	HAVANA	UTR	132946593	132946622	0	-	.	gene_id "ENSMUSG00000054387.14"; transcript_id "ENSMUST00000191212.7"; gene_type "protein_coding"; gene_name "Mdm4"; transcript_type "nonsense_mediated_decay"; transcript_name "Mdm4-214"; exon_number 2; exon_id "ENSMUSE00000440706.2"; level 2; protein_id "ENSMUSP00000140006.2"; transcript_support_level "1"; mgi_id "MGI:107934"; havana_gene "OTTMUSG00000049638.1"; havana_transcript "OTTMUST00000126452.1";
chr1	HAVANA	UTR	132946593	132946622	0	-	.	gene_id "ENSMUSG00000054387.14"; transcript_id "ENSMUST00000185398.7"; gene_type "protein_coding"; gene_name "Mdm4"; transcript_type "nonsense_mediated_decay"; transcript_name "Mdm4-203"; exon_number 2; exon_id "ENSMUSE00000440706.2"; level 2; protein_id "ENSMUSP00000140090.2"; transcript_support_level "1"; mgi_id "MGI:107934"; havana_gene "OTTMUSG00000049638.1"; havana_transcript "OTTMUST00000126453.1";
chr1	HAVANA	UTR	132946593	132946622	0	-	.	gene_id "ENSMUSG00000054387.14"; transcript_id "ENSMUST00000067398.13"; gene_type "protein_coding"; gene_name "Mdm4"; transcript_type "protein_coding"; transcript_name "Mdm4-201"; exon_number 2; exon_id "ENSMUSE00000440706.2"; level 2; protein_id "ENSMUSP00000068661.7"; transcript_support_level "1"; mgi_id "MGI:107934"; tag "NAGNAG_splice_site"; tag "basic"; tag "Ensembl_canonical"; tag "GENCODE_Primary"; tag "appris_alternative_1"; tag "CCDS"; ccdsid "CCDS78683.1"; havana_gene "OTTMUSG00000049638.1"; havana_transcript "OTTMUST00000126454.1";
chr1	HAVANA	UTR	132946593	132946622	0	-	.	gene_id "ENSMUSG00000054387.14"; transcript_id "ENSMUST00000190807.2"; gene_type "protein_coding"; gene_name "Mdm4"; transcript_type "protein_coding"; transcript_name "Mdm4-213"; exon_number 3; exon_id "ENSMUSE00000440706.2"; level 2; protein_id "ENSMUSP00000140284.2"; transcript_support_level "5"; mgi_id "MGI:107934"; tag "mRNA_end_NF"; tag "cds_end_NF"; tag "alternative_5_UTR"; havana_gene "OTTMUSG00000049638.1"; havana_transcript "OTTMUST00000126460.1";
chr1	HAVANA	exon	132947092	132947169	0	-	.	gene_id "ENSMUSG00000054387.14"; transcript_id "ENSMUST00000067429.10"; gene_type "protein_coding"; gene_name "Mdm4"; transcript_type "protein_coding"; transcript_name "Mdm4-202"; exon_number 2; exon_id "ENSMUSE00000440710.2"; level 2; protein_id "ENSMUSP00000070411.4"; transcript_support_level "1"; mgi_id "MGI:107934"; tag "alternative_5_UTR"; tag "basic"; tag "appris_principal_4"; tag "CCDS"; ccdsid "CCDS15290.1"; havana_gene "OTTMUSG00000049638.1"; havana_transcript "OTTMUST00000126451.1";
chr1	HAVANA	UTR	132947092	132947169	0	-	.	gene_id "ENSMUSG00000054387.14"; transcript_id "ENSMUST00000067429.10"; gene_type "protein_coding"; gene_name "Mdm4"; transcript_type "protein_coding"; transcript_name "Mdm4-202"; exon_number 2; exon_id "ENSMUSE00000440710.2"; level 2; protein_id "ENSMUSP00000070411.4"; transcript_support_level "1"; mgi_id "MGI:107934"; tag "alternative_5_UTR"; tag "basic"; tag "appris_principal_4"; tag "CCDS"; ccdsid "CCDS15290.1"; havana_gene "OTTMUSG00000049638.1"; havana_transcript "OTTMUST00000126451.1";
chr1	HAVANA	exon	132947092	132947169	0	-	.	gene_id "ENSMUSG00000054387.14"; transcript_id "ENSMUST00000190807.2"; gene_type "protein_coding"; gene_name "Mdm4"; transcript_type "protein_coding"; transcript_name "Mdm4-213"; exon_number 2; exon_id "ENSMUSE00000440710.2"; level 2; protein_id "ENSMUSP00000140284.2"; transcript_support_level "5"; mgi_id "MGI:107934"; tag "mRNA_end_NF"; tag "cds_end_NF"; tag "alternative_5_UTR"; havana_gene "OTTMUSG00000049638.1"; havana_transcript "OTTMUST00000126460.1";
chr1	HAVANA	UTR	132947092	132947169	0	-	.	gene_id "ENSMUSG00000054387.14"; transcript_id "ENSMUST00000190807.2"; gene_type "protein_coding"; gene_name "Mdm4"; transcript_type "protein_coding"; transcript_name "Mdm4-213"; exon_number 2; exon_id "ENSMUSE00000440710.2"; level 2; protein_id "ENSMUSP00000140284.2"; transcript_support_level "5"; mgi_id "MGI:107934"; tag "mRNA_end_NF"; tag "cds_end_NF"; tag "alternative_5_UTR"; havana_gene "OTTMUSG00000049638.1"; havana_transcript "OTTMUST00000126460.1";
chr1	ENSEMBL_gcm37	exon	132947092	132947169	0.977125491017112	-	.	gene_id "ENSMUSG00000054387.14"; transcript_id "ENSMUSG00000054387.14_tx_24"; exon_id "chr1_132947092_132947169_-"; exonnum "2"; txlen "3137";
chr1	ENSEMBL_gcm37	exon	132947092	132947169	0.977125491017112	-	.	gene_id "ENSMUSG00000054387.14"; transcript_id "ENSMUSG00000054387.14_tx_25"; exon_id "chr1_132947092_132947169_-"; exonnum "2"; txlen "3140";
chr1	HAVANA	exon	132952986	132953068	0	-	.	gene_id "ENSMUSG00000054387.14"; transcript_id "ENSMUST00000185418.2"; gene_type "protein_coding"; gene_name "Mdm4"; transcript_type "retained_intron"; transcript_name "Mdm4-204"; exon_number 1; exon_id "ENSMUSE00001331824.2"; level 2; transcript_support_level "3"; mgi_id "MGI:107934"; havana_gene "OTTMUSG00000049638.1"; havana_transcript "OTTMUST00000126459.1";
chr1	HAVANA	exon	132952986	132953076	0	-	.	gene_id "ENSMUSG00000054387.14"; transcript_id "ENSMUST00000186617.7"; gene_type "protein_coding"; gene_name "Mdm4"; transcript_type "protein_coding"; transcript_name "Mdm4-206"; exon_number 1; exon_id "ENSMUSE00001321897.2"; level 2; protein_id "ENSMUSP00000140812.2"; transcript_support_level "1"; mgi_id "MGI:107934"; tag "basic"; havana_gene "OTTMUSG00000049638.1"; havana_transcript "OTTMUST00000126448.1";
chr1	HAVANA	UTR	132952986	132953076	0	-	.	gene_id "ENSMUSG00000054387.14"; transcript_id "ENSMUST00000186617.7"; gene_type "protein_coding"; gene_name "Mdm4"; transcript_type "protein_coding"; transcript_name "Mdm4-206"; exon_number 1; exon_id "ENSMUSE00001321897.2"; level 2; protein_id "ENSMUSP00000140812.2"; transcript_support_level "1"; mgi_id "MGI:107934"; tag "basic"; havana_gene "OTTMUSG00000049638.1"; havana_transcript "OTTMUST00000126448.1";
chr1	HAVANA	exon	132952986	132953076	0	-	.	gene_id "ENSMUSG00000054387.14"; transcript_id "ENSMUST00000186645.2"; gene_type "protein_coding"; gene_name "Mdm4"; transcript_type "retained_intron"; transcript_name "Mdm4-207"; exon_number 1; exon_id "ENSMUSE00001321897.2"; level 2; transcript_support_level "2"; mgi_id "MGI:107934"; havana_gene "OTTMUSG00000049638.1"; havana_transcript "OTTMUST00000126461.1";
chr1	HAVANA	exon	132952986	132953086	0	-	.	gene_id "ENSMUSG00000054387.14"; transcript_id "ENSMUST00000067429.10"; gene_type "protein_coding"; gene_name "Mdm4"; transcript_type "protein_coding"; transcript_name "Mdm4-202"; exon_number 1; exon_id "ENSMUSE00000519302.2"; level 2; protein_id "ENSMUSP00000070411.4"; transcript_support_level "1"; mgi_id "MGI:107934"; tag "alternative_5_UTR"; tag "basic"; tag "appris_principal_4"; tag "CCDS"; ccdsid "CCDS15290.1"; havana_gene "OTTMUSG00000049638.1"; havana_transcript "OTTMUST00000126451.1";
chr1	HAVANA	UTR	132952986	132953086	0	-	.	gene_id "ENSMUSG00000054387.14"; transcript_id "ENSMUST00000067429.10"; gene_type "protein_coding"; gene_name "Mdm4"; transcript_type "protein_coding"; transcript_name "Mdm4-202"; exon_number 1; exon_id "ENSMUSE00000519302.2"; level 2; protein_id "ENSMUSP00000070411.4"; transcript_support_level "1"; mgi_id "MGI:107934"; tag "alternative_5_UTR"; tag "basic"; tag "appris_principal_4"; tag "CCDS"; ccdsid "CCDS15290.1"; havana_gene "OTTMUSG00000049638.1"; havana_transcript "OTTMUST00000126451.1";
chr1	HAVANA	exon	132952986	132953092	0	-	.	gene_id "ENSMUSG00000054387.14"; transcript_id "ENSMUST00000185398.7"; gene_type "protein_coding"; gene_name "Mdm4"; transcript_type "nonsense_mediated_decay"; transcript_name "Mdm4-203"; exon_number 1; exon_id "ENSMUSE00001333996.2"; level 2; protein_id "ENSMUSP00000140090.2"; transcript_support_level "1"; mgi_id "MGI:107934"; havana_gene "OTTMUSG00000049638.1"; havana_transcript "OTTMUST00000126453.1";
chr1	HAVANA	UTR	132952986	132953092	0	-	.	gene_id "ENSMUSG00000054387.14"; transcript_id "ENSMUST00000185398.7"; gene_type "protein_coding"; gene_name "Mdm4"; transcript_type "nonsense_mediated_decay"; transcript_name "Mdm4-203"; exon_number 1; exon_id "ENSMUSE00001333996.2"; level 2; protein_id "ENSMUSP00000140090.2"; transcript_support_level "1"; mgi_id "MGI:107934"; havana_gene "OTTMUSG00000049638.1"; havana_transcript "OTTMUST00000126453.1";
chr1	ENSEMBL_gcm37	exon	132952986	132953092	83.3314432296155	-	.	gene_id "ENSMUSG00000054387.14"; transcript_id "ENSMUSG00000054387.14_tx_10"; exon_id "chr1_132952986_132953092_-"; exonnum "1"; txlen "824";
chr1	ENSEMBL_gcm37	exon	132952986	132953092	0.977125491017112	-	.	gene_id "ENSMUSG00000054387.14"; transcript_id "ENSMUSG00000054387.14_tx_24"; exon_id "chr1_132952986_132953092_-"; exonnum "1"; txlen "3137";
chr1	ENSEMBL_gcm37	exon	132952986	132953092	0.977125491017112	-	.	gene_id "ENSMUSG00000054387.14"; transcript_id "ENSMUSG00000054387.14_tx_25"; exon_id "chr1_132952986_132953092_-"; exonnum "1"; txlen "3140";
chr1	ENSEMBL_gcm37	exon	132952986	132953092	87.8268398535769	-	.	gene_id "ENSMUSG00000054387.14"; transcript_id "ENSMUSG00000054387.14_tx_7"; exon_id "chr1_132952986_132953092_-"; exonnum "1"; txlen "895";
chr1	ENSEMBL_gcm37	exon	132952986	132953092	87.3313209826153	-	.	gene_id "ENSMUSG00000054387.14"; transcript_id "ENSMUSG00000054387.14_tx_8"; exon_id "chr1_132952986_132953092_-"; exonnum "1"; txlen "892";
chr1	ENSEMBL_gcm37	exon	132952986	132953092	83.8269621005771	-	.	gene_id "ENSMUSG00000054387.14"; transcript_id "ENSMUSG00000054387.14_tx_9"; exon_id "chr1_132952986_132953092_-"; exonnum "1"; txlen "827";
chr1	HAVANA	exon	132952986	132953094	0	-	.	gene_id "ENSMUSG00000054387.14"; transcript_id "ENSMUST00000067398.13"; gene_type "protein_coding"; gene_name "Mdm4"; transcript_type "protein_coding"; transcript_name "Mdm4-201"; exon_number 1; exon_id "ENSMUSE00000884839.3"; level 2; protein_id "ENSMUSP00000068661.7"; transcript_support_level "1"; mgi_id "MGI:107934"; tag "NAGNAG_splice_site"; tag "basic"; tag "Ensembl_canonical"; tag "GENCODE_Primary"; tag "appris_alternative_1"; tag "CCDS"; ccdsid "CCDS78683.1"; havana_gene "OTTMUSG00000049638.1"; havana_transcript "OTTMUST00000126454.1";
chr1	HAVANA	UTR	132952986	132953094	0	-	.	gene_id "ENSMUSG00000054387.14"; transcript_id "ENSMUST00000067398.13"; gene_type "protein_coding"; gene_name "Mdm4"; transcript_type "protein_coding"; transcript_name "Mdm4-201"; exon_number 1; exon_id "ENSMUSE00000884839.3"; level 2; protein_id "ENSMUSP00000068661.7"; transcript_support_level "1"; mgi_id "MGI:107934"; tag "NAGNAG_splice_site"; tag "basic"; tag "Ensembl_canonical"; tag "GENCODE_Primary"; tag "appris_alternative_1"; tag "CCDS"; ccdsid "CCDS78683.1"; havana_gene "OTTMUSG00000049638.1"; havana_transcript "OTTMUST00000126454.1";
chr1	HAVANA	exon	132952986	132953095	0	-	.	gene_id "ENSMUSG00000054387.14"; transcript_id "ENSMUST00000191212.7"; gene_type "protein_coding"; gene_name "Mdm4"; transcript_type "nonsense_mediated_decay"; transcript_name "Mdm4-214"; exon_number 1; exon_id "ENSMUSE00001320372.2"; level 2; protein_id "ENSMUSP00000140006.2"; transcript_support_level "1"; mgi_id "MGI:107934"; havana_gene "OTTMUSG00000049638.1"; havana_transcript "OTTMUST00000126452.1";
chr1	HAVANA	UTR	132952986	132953095	0	-	.	gene_id "ENSMUSG00000054387.14"; transcript_id "ENSMUST00000191212.7"; gene_type "protein_coding"; gene_name "Mdm4"; transcript_type "nonsense_mediated_decay"; transcript_name "Mdm4-214"; exon_number 1; exon_id "ENSMUSE00001320372.2"; level 2; protein_id "ENSMUSP00000140006.2"; transcript_support_level "1"; mgi_id "MGI:107934"; havana_gene "OTTMUSG00000049638.1"; havana_transcript "OTTMUST00000126452.1";
chr1	HAVANA	exon	132952986	132953154	0	-	.	gene_id "ENSMUSG00000054387.14"; transcript_id "ENSMUST00000188090.7"; gene_type "protein_coding"; gene_name "Mdm4"; transcript_type "protein_coding"; transcript_name "Mdm4-210"; exon_number 1; exon_id "ENSMUSE00001325724.2"; level 2; protein_id "ENSMUSP00000140609.2"; transcript_support_level "1"; mgi_id "MGI:107934"; tag "basic"; tag "appris_principal_4"; tag "CCDS"; ccdsid "CCDS15290.1"; havana_gene "OTTMUSG00000049638.1"; havana_transcript "OTTMUST00000126450.1";
chr1	HAVANA	UTR	132952986	132953154	0	-	.	gene_id "ENSMUSG00000054387.14"; transcript_id "ENSMUST00000188090.7"; gene_type "protein_coding"; gene_name "Mdm4"; transcript_type "protein_coding"; transcript_name "Mdm4-210"; exon_number 1; exon_id "ENSMUSE00001325724.2"; level 2; protein_id "ENSMUSP00000140609.2"; transcript_support_level "1"; mgi_id "MGI:107934"; tag "basic"; tag "appris_principal_4"; tag "CCDS"; ccdsid "CCDS15290.1"; havana_gene "OTTMUSG00000049638.1"; havana_transcript "OTTMUST00000126450.1";
chr1	HAVANA	exon	132958273	132958299	0	-	.	gene_id "ENSMUSG00000054387.14"; transcript_id "ENSMUST00000190807.2"; gene_type "protein_coding"; gene_name "Mdm4"; transcript_type "protein_coding"; transcript_name "Mdm4-213"; exon_number 1; exon_id "ENSMUSE00001329285.2"; level 2; protein_id "ENSMUSP00000140284.2"; transcript_support_level "5"; mgi_id "MGI:107934"; tag "mRNA_end_NF"; tag "cds_end_NF"; tag "alternative_5_UTR"; havana_gene "OTTMUSG00000049638.1"; havana_transcript "OTTMUST00000126460.1";
chr1	HAVANA	UTR	132958273	132958299	0	-	.	gene_id "ENSMUSG00000054387.14"; transcript_id "ENSMUST00000190807.2"; gene_type "protein_coding"; gene_name "Mdm4"; transcript_type "protein_coding"; transcript_name "Mdm4-213"; exon_number 1; exon_id "ENSMUSE00001329285.2"; level 2; protein_id "ENSMUSP00000140284.2"; transcript_support_level "5"; mgi_id "MGI:107934"; tag "mRNA_end_NF"; tag "cds_end_NF"; tag "alternative_5_UTR"; havana_gene "OTTMUSG00000049638.1"; havana_transcript "OTTMUST00000126460.1";
chr1	HAVANA	exon	132974434	132976041	0	-	.	gene_id "ENSMUSG00000101102.4"; transcript_id "ENSMUST00000247648.1"; gene_type "lncRNA"; gene_name "Gm28609"; transcript_type "lncRNA"; transcript_name "Gm28609-203"; exon_number 3; exon_id "ENSMUSE00001491498.1"; level 2; mgi_id "MGI:5579315"; tag "TAGENE"; havana_gene "OTTMUSG00000049640.1";
chr1	HAVANA	exon	132974434	132976041	0	-	.	gene_id "ENSMUSG00000101102.4"; transcript_id "ENSMUST00000367821.1"; gene_type "lncRNA"; gene_name "Gm28609"; transcript_type "lncRNA"; transcript_name "Gm28609-208"; exon_number 5; exon_id "ENSMUSE00001491498.1"; level 2; mgi_id "MGI:5579315"; tag "TAGENE"; havana_gene "OTTMUSG00000049640.1";
chr1	HAVANA	exon	132974434	132976041	0	-	.	gene_id "ENSMUSG00000101102.4"; transcript_id "ENSMUST00000367822.1"; gene_type "lncRNA"; gene_name "Gm28609"; transcript_type "lncRNA"; transcript_name "Gm28609-209"; exon_number 6; exon_id "ENSMUSE00001491498.1"; level 2; mgi_id "MGI:5579315"; tag "basic"; tag "TAGENE"; havana_gene "OTTMUSG00000049640.1";
chr1	HAVANA	exon	132974434	132976041	0	-	.	gene_id "ENSMUSG00000101102.4"; transcript_id "ENSMUST00000367820.1"; gene_type "lncRNA"; gene_name "Gm28609"; transcript_type "lncRNA"; transcript_name "Gm28609-207"; exon_number 5; exon_id "ENSMUSE00001491498.1"; level 2; mgi_id "MGI:5579315"; tag "Ensembl_canonical"; tag "GENCODE_Primary"; tag "TAGENE"; havana_gene "OTTMUSG00000049640.1";
chr1	HAVANA	transcript	132974434	132996136	0	-	.	gene_id "ENSMUSG00000101102.4"; transcript_id "ENSMUST00000247648.1"; gene_type "lncRNA"; gene_name "Gm28609"; transcript_type "lncRNA"; transcript_name "Gm28609-203"; level 2; mgi_id "MGI:5579315"; tag "TAGENE"; havana_gene "OTTMUSG00000049640.1";
chr1	HAVANA	transcript	132974434	132996136	0	-	.	gene_id "ENSMUSG00000101102.4"; transcript_id "ENSMUST00000367821.1"; gene_type "lncRNA"; gene_name "Gm28609"; transcript_type "lncRNA"; transcript_name "Gm28609-208"; level 2; mgi_id "MGI:5579315"; tag "TAGENE"; havana_gene "OTTMUSG00000049640.1";
chr1	HAVANA	transcript	132974434	132996136	0	-	.	gene_id "ENSMUSG00000101102.4"; transcript_id "ENSMUST00000367822.1"; gene_type "lncRNA"; gene_name "Gm28609"; transcript_type "lncRNA"; transcript_name "Gm28609-209"; level 2; mgi_id "MGI:5579315"; tag "basic"; tag "TAGENE"; havana_gene "OTTMUSG00000049640.1";
chr1	HAVANA	transcript	132974434	132996141	0	-	.	gene_id "ENSMUSG00000101102.4"; transcript_id "ENSMUST00000367820.1"; gene_type "lncRNA"; gene_name "Gm28609"; transcript_type "lncRNA"; transcript_name "Gm28609-207"; level 2; mgi_id "MGI:5579315"; tag "Ensembl_canonical"; tag "GENCODE_Primary"; tag "TAGENE"; havana_gene "OTTMUSG00000049640.1";
chr1	HAVANA	gene	132974434	132996143	0	-	.	gene_id "ENSMUSG00000101102.4"; gene_type "lncRNA"; gene_name "Gm28609"; level 2; mgi_id "MGI:5579315"; havana_gene "OTTMUSG00000049640.1";
chr1	HAVANA	exon	132974435	132976041	0	-	.	gene_id "ENSMUSG00000101102.4"; transcript_id "ENSMUST00000367823.1"; gene_type "lncRNA"; gene_name "Gm28609"; transcript_type "lncRNA"; transcript_name "Gm28609-210"; exon_number 5; exon_id "ENSMUSE00001723684.1"; level 2; mgi_id "MGI:5579315"; tag "TAGENE"; havana_gene "OTTMUSG00000049640.1";
chr1	HAVANA	exon	132974435	132976041	0	-	.	gene_id "ENSMUSG00000101102.4"; transcript_id "ENSMUST00000367824.1"; gene_type "lncRNA"; gene_name "Gm28609"; transcript_type "lncRNA"; transcript_name "Gm28609-211"; exon_number 5; exon_id "ENSMUSE00001723684.1"; level 2; mgi_id "MGI:5579315"; tag "TAGENE"; havana_gene "OTTMUSG00000049640.1";
chr1	HAVANA	transcript	132974435	132996136	0	-	.	gene_id "ENSMUSG00000101102.4"; transcript_id "ENSMUST00000367823.1"; gene_type "lncRNA"; gene_name "Gm28609"; transcript_type "lncRNA"; transcript_name "Gm28609-210"; level 2; mgi_id "MGI:5579315"; tag "TAGENE"; havana_gene "OTTMUSG00000049640.1";
chr1	HAVANA	transcript	132974435	132996136	0	-	.	gene_id "ENSMUSG00000101102.4"; transcript_id "ENSMUST00000367824.1"; gene_type "lncRNA"; gene_name "Gm28609"; transcript_type "lncRNA"; transcript_name "Gm28609-211"; level 2; mgi_id "MGI:5579315"; tag "TAGENE"; havana_gene "OTTMUSG00000049640.1";
chr1	HAVANA	exon	132974437	132976041	0	-	.	gene_id "ENSMUSG00000101102.4"; transcript_id "ENSMUST00000247695.1"; gene_type "lncRNA"; gene_name "Gm28609"; transcript_type "lncRNA"; transcript_name "Gm28609-205"; exon_number 4; exon_id "ENSMUSE00001491581.1"; level 2; mgi_id "MGI:5579315"; tag "TAGENE"; havana_gene "OTTMUSG00000049640.1";
chr1	HAVANA	transcript	132974437	132996136	0	-	.	gene_id "ENSMUSG00000101102.4"; transcript_id "ENSMUST00000247695.1"; gene_type "lncRNA"; gene_name "Gm28609"; transcript_type "lncRNA"; transcript_name "Gm28609-205"; level 2; mgi_id "MGI:5579315"; tag "TAGENE"; havana_gene "OTTMUSG00000049640.1";
chr1	HAVANA	exon	132974438	132976041	0	-	.	gene_id "ENSMUSG00000101102.4"; transcript_id "ENSMUST00000247728.1"; gene_type "lncRNA"; gene_name "Gm28609"; transcript_type "lncRNA"; transcript_name "Gm28609-206"; exon_number 4; exon_id "ENSMUSE00001723679.1"; level 2; mgi_id "MGI:5579315"; tag "TAGENE"; havana_gene "OTTMUSG00000049640.1";
chr1	HAVANA	exon	132974438	132976041	0	-	.	gene_id "ENSMUSG00000101102.4"; transcript_id "ENSMUST00000186515.4"; gene_type "lncRNA"; gene_name "Gm28609"; transcript_type "lncRNA"; transcript_name "Gm28609-201"; exon_number 5; exon_id "ENSMUSE00001723679.1"; level 2; transcript_support_level "3"; mgi_id "MGI:5579315"; tag "TAGENE"; havana_gene "OTTMUSG00000049640.1"; havana_transcript "OTTMUST00000126463.1";
chr1	HAVANA	transcript	132974438	132996136	0	-	.	gene_id "ENSMUSG00000101102.4"; transcript_id "ENSMUST00000247728.1"; gene_type "lncRNA"; gene_name "Gm28609"; transcript_type "lncRNA"; transcript_name "Gm28609-206"; level 2; mgi_id "MGI:5579315"; tag "TAGENE"; havana_gene "OTTMUSG00000049640.1";
chr1	HAVANA	transcript	132974438	132996143	0	-	.	gene_id "ENSMUSG00000101102.4"; transcript_id "ENSMUST00000186515.4"; gene_type "lncRNA"; gene_name "Gm28609"; transcript_type "lncRNA"; transcript_name "Gm28609-201"; level 2; transcript_support_level "3"; mgi_id "MGI:5579315"; tag "TAGENE"; havana_gene "OTTMUSG00000049640.1"; havana_transcript "OTTMUST00000126463.1";
chr1	HAVANA	exon	132975710	132976041	0	-	.	gene_id "ENSMUSG00000101102.4"; transcript_id "ENSMUST00000367825.1"; gene_type "lncRNA"; gene_name "Gm28609"; transcript_type "lncRNA"; transcript_name "Gm28609-212"; exon_number 6; exon_id "ENSMUSE00001723683.1"; level 2; mgi_id "MGI:5579315"; tag "TAGENE"; havana_gene "OTTMUSG00000049640.1";
chr1	HAVANA	transcript	132975710	132996134	0	-	.	gene_id "ENSMUSG00000101102.4"; transcript_id "ENSMUST00000367825.1"; gene_type "lncRNA"; gene_name "Gm28609"; transcript_type "lncRNA"; transcript_name "Gm28609-212"; level 2; mgi_id "MGI:5579315"; tag "TAGENE"; havana_gene "OTTMUSG00000049640.1";
chr1	HAVANA	exon	132976797	132978031	0	-	.	gene_id "ENSMUSG00000101102.4"; transcript_id "ENSMUST00000367826.1"; gene_type "lncRNA"; gene_name "Gm28609"; transcript_type "lncRNA"; transcript_name "Gm28609-213"; exon_number 6; exon_id "ENSMUSE00001723682.1"; level 2; mgi_id "MGI:5579315"; tag "basic"; tag "TAGENE"; havana_gene "OTTMUSG00000049640.1";
chr1	HAVANA	transcript	132976797	132996134	0	-	.	gene_id "ENSMUSG00000101102.4"; transcript_id "ENSMUST00000367826.1"; gene_type "lncRNA"; gene_name "Gm28609"; transcript_type "lncRNA"; transcript_name "Gm28609-213"; level 2; mgi_id "MGI:5579315"; tag "basic"; tag "TAGENE"; havana_gene "OTTMUSG00000049640.1";
chr1	HAVANA	exon	132977851	132978031	0	-	.	gene_id "ENSMUSG00000101102.4"; transcript_id "ENSMUST00000367821.1"; gene_type "lncRNA"; gene_name "Gm28609"; transcript_type "lncRNA"; transcript_name "Gm28609-208"; exon_number 4; exon_id "ENSMUSE00001491190.1"; level 2; mgi_id "MGI:5579315"; tag "TAGENE"; havana_gene "OTTMUSG00000049640.1";
chr1	HAVANA	exon	132977851	132978031	0	-	.	gene_id "ENSMUSG00000101102.4"; transcript_id "ENSMUST00000367822.1"; gene_type "lncRNA"; gene_name "Gm28609"; transcript_type "lncRNA"; transcript_name "Gm28609-209"; exon_number 5; exon_id "ENSMUSE00001491190.1"; level 2; mgi_id "MGI:5579315"; tag "basic"; tag "TAGENE"; havana_gene "OTTMUSG00000049640.1";
chr1	HAVANA	exon	132977851	132978031	0	-	.	gene_id "ENSMUSG00000101102.4"; transcript_id "ENSMUST00000367824.1"; gene_type "lncRNA"; gene_name "Gm28609"; transcript_type "lncRNA"; transcript_name "Gm28609-211"; exon_number 4; exon_id "ENSMUSE00001491190.1"; level 2; mgi_id "MGI:5579315"; tag "TAGENE"; havana_gene "OTTMUSG00000049640.1";
chr1	HAVANA	exon	132977851	132978031	0	-	.	gene_id "ENSMUSG00000101102.4"; transcript_id "ENSMUST00000247728.1"; gene_type "lncRNA"; gene_name "Gm28609"; transcript_type "lncRNA"; transcript_name "Gm28609-206"; exon_number 3; exon_id "ENSMUSE00001491190.1"; level 2; mgi_id "MGI:5579315"; tag "TAGENE"; havana_gene "OTTMUSG00000049640.1";
chr1	HAVANA	exon	132977851	132978031	0	-	.	gene_id "ENSMUSG00000101102.4"; transcript_id "ENSMUST00000186515.4"; gene_type "lncRNA"; gene_name "Gm28609"; transcript_type "lncRNA"; transcript_name "Gm28609-201"; exon_number 4; exon_id "ENSMUSE00001491190.1"; level 2; transcript_support_level "3"; mgi_id "MGI:5579315"; tag "TAGENE"; havana_gene "OTTMUSG00000049640.1"; havana_transcript "OTTMUST00000126463.1";
chr1	HAVANA	exon	132977851	132978031	0	-	.	gene_id "ENSMUSG00000101102.4"; transcript_id "ENSMUST00000367825.1"; gene_type "lncRNA"; gene_name "Gm28609"; transcript_type "lncRNA"; transcript_name "Gm28609-212"; exon_number 5; exon_id "ENSMUSE00001491190.1"; level 2; mgi_id "MGI:5579315"; tag "TAGENE"; havana_gene "OTTMUSG00000049640.1";
chr1	HAVANA	exon	132979204	132980346	0	-	.	gene_id "ENSMUSG00000101102.4"; transcript_id "ENSMUST00000367827.1"; gene_type "lncRNA"; gene_name "Gm28609"; transcript_type "lncRNA"; transcript_name "Gm28609-214"; exon_number 5; exon_id "ENSMUSE00001723686.1"; level 2; mgi_id "MGI:5579315"; tag "TAGENE"; havana_gene "OTTMUSG00000049640.1";
chr1	HAVANA	transcript	132979204	132996068	0	-	.	gene_id "ENSMUSG00000101102.4"; transcript_id "ENSMUST00000367827.1"; gene_type "lncRNA"; gene_name "Gm28609"; transcript_type "lncRNA"; transcript_name "Gm28609-214"; level 2; mgi_id "MGI:5579315"; tag "TAGENE"; havana_gene "OTTMUSG00000049640.1";
chr1	HAVANA	exon	132983509	132983668	0	-	.	gene_id "ENSMUSG00000101102.4"; transcript_id "ENSMUST00000367826.1"; gene_type "lncRNA"; gene_name "Gm28609"; transcript_type "lncRNA"; transcript_name "Gm28609-213"; exon_number 5; exon_id "ENSMUSE00001723687.1"; level 2; mgi_id "MGI:5579315"; tag "basic"; tag "TAGENE"; havana_gene "OTTMUSG00000049640.1";
```
