## Supplementary material for "Significantly Improved Mouse and Rat Genome Annotation Using Sequence Read Archive RNA-seq Data": mouse_SRA_GENCODE_M37.gtf: mouse_SRA_GENCODE_M37.gtf (part 92 of 1572)

```
chr1	HAVANA	exon	132983581	132983668	0	-	.	gene_id "ENSMUSG00000101102.4"; transcript_id "ENSMUST00000367828.1"; gene_type "lncRNA"; gene_name "Gm28609"; transcript_type "lncRNA"; transcript_name "Gm28609-215"; exon_number 5; exon_id "ENSMUSE00001723680.1"; level 2; mgi_id "MGI:5579315"; tag "TAGENE"; havana_gene "OTTMUSG00000049640.1";
chr1	HAVANA	transcript	132983581	132996134	0	-	.	gene_id "ENSMUSG00000101102.4"; transcript_id "ENSMUST00000367828.1"; gene_type "lncRNA"; gene_name "Gm28609"; transcript_type "lncRNA"; transcript_name "Gm28609-215"; level 2; mgi_id "MGI:5579315"; tag "TAGENE"; havana_gene "OTTMUSG00000049640.1";
chr1	HAVANA	exon	132988778	132988865	0	-	.	gene_id "ENSMUSG00000101102.4"; transcript_id "ENSMUST00000367822.1"; gene_type "lncRNA"; gene_name "Gm28609"; transcript_type "lncRNA"; transcript_name "Gm28609-209"; exon_number 4; exon_id "ENSMUSE00001330805.2"; level 2; mgi_id "MGI:5579315"; tag "basic"; tag "TAGENE"; havana_gene "OTTMUSG00000049640.1";
chr1	HAVANA	exon	132988778	132988865	0	-	.	gene_id "ENSMUSG00000101102.4"; transcript_id "ENSMUST00000367820.1"; gene_type "lncRNA"; gene_name "Gm28609"; transcript_type "lncRNA"; transcript_name "Gm28609-207"; exon_number 4; exon_id "ENSMUSE00001330805.2"; level 2; mgi_id "MGI:5579315"; tag "Ensembl_canonical"; tag "GENCODE_Primary"; tag "TAGENE"; havana_gene "OTTMUSG00000049640.1";
chr1	HAVANA	exon	132988778	132988865	0	-	.	gene_id "ENSMUSG00000101102.4"; transcript_id "ENSMUST00000367823.1"; gene_type "lncRNA"; gene_name "Gm28609"; transcript_type "lncRNA"; transcript_name "Gm28609-210"; exon_number 4; exon_id "ENSMUSE00001330805.2"; level 2; mgi_id "MGI:5579315"; tag "TAGENE"; havana_gene "OTTMUSG00000049640.1";
chr1	HAVANA	exon	132988778	132988865	0	-	.	gene_id "ENSMUSG00000101102.4"; transcript_id "ENSMUST00000247695.1"; gene_type "lncRNA"; gene_name "Gm28609"; transcript_type "lncRNA"; transcript_name "Gm28609-205"; exon_number 3; exon_id "ENSMUSE00001330805.2"; level 2; mgi_id "MGI:5579315"; tag "TAGENE"; havana_gene "OTTMUSG00000049640.1";
chr1	HAVANA	exon	132988778	132988865	0	-	.	gene_id "ENSMUSG00000101102.4"; transcript_id "ENSMUST00000186515.4"; gene_type "lncRNA"; gene_name "Gm28609"; transcript_type "lncRNA"; transcript_name "Gm28609-201"; exon_number 3; exon_id "ENSMUSE00001330805.2"; level 2; transcript_support_level "3"; mgi_id "MGI:5579315"; tag "TAGENE"; havana_gene "OTTMUSG00000049640.1"; havana_transcript "OTTMUST00000126463.1";
chr1	HAVANA	exon	132988778	132988865	0	-	.	gene_id "ENSMUSG00000101102.4"; transcript_id "ENSMUST00000367825.1"; gene_type "lncRNA"; gene_name "Gm28609"; transcript_type "lncRNA"; transcript_name "Gm28609-212"; exon_number 4; exon_id "ENSMUSE00001330805.2"; level 2; mgi_id "MGI:5579315"; tag "TAGENE"; havana_gene "OTTMUSG00000049640.1";
chr1	HAVANA	exon	132988778	132988865	0	-	.	gene_id "ENSMUSG00000101102.4"; transcript_id "ENSMUST00000367826.1"; gene_type "lncRNA"; gene_name "Gm28609"; transcript_type "lncRNA"; transcript_name "Gm28609-213"; exon_number 4; exon_id "ENSMUSE00001330805.2"; level 2; mgi_id "MGI:5579315"; tag "basic"; tag "TAGENE"; havana_gene "OTTMUSG00000049640.1";
chr1	HAVANA	exon	132988778	132988865	0	-	.	gene_id "ENSMUSG00000101102.4"; transcript_id "ENSMUST00000367827.1"; gene_type "lncRNA"; gene_name "Gm28609"; transcript_type "lncRNA"; transcript_name "Gm28609-214"; exon_number 4; exon_id "ENSMUSE00001330805.2"; level 2; mgi_id "MGI:5579315"; tag "TAGENE"; havana_gene "OTTMUSG00000049640.1";
chr1	HAVANA	exon	132988778	132988865	0	-	.	gene_id "ENSMUSG00000101102.4"; transcript_id "ENSMUST00000367828.1"; gene_type "lncRNA"; gene_name "Gm28609"; transcript_type "lncRNA"; transcript_name "Gm28609-215"; exon_number 4; exon_id "ENSMUSE00001330805.2"; level 2; mgi_id "MGI:5579315"; tag "TAGENE"; havana_gene "OTTMUSG00000049640.1";
chr1	HAVANA	exon	132989876	132989972	0	-	.	gene_id "ENSMUSG00000101102.4"; transcript_id "ENSMUST00000367822.1"; gene_type "lncRNA"; gene_name "Gm28609"; transcript_type "lncRNA"; transcript_name "Gm28609-209"; exon_number 3; exon_id "ENSMUSE00001723681.1"; level 2; mgi_id "MGI:5579315"; tag "basic"; tag "TAGENE"; havana_gene "OTTMUSG00000049640.1";
chr1	HAVANA	exon	132989876	132989972	0	-	.	gene_id "ENSMUSG00000101102.4"; transcript_id "ENSMUST00000367823.1"; gene_type "lncRNA"; gene_name "Gm28609"; transcript_type "lncRNA"; transcript_name "Gm28609-210"; exon_number 3; exon_id "ENSMUSE00001723681.1"; level 2; mgi_id "MGI:5579315"; tag "TAGENE"; havana_gene "OTTMUSG00000049640.1";
chr1	HAVANA	exon	132989876	132989972	0	-	.	gene_id "ENSMUSG00000101102.4"; transcript_id "ENSMUST00000367824.1"; gene_type "lncRNA"; gene_name "Gm28609"; transcript_type "lncRNA"; transcript_name "Gm28609-211"; exon_number 3; exon_id "ENSMUSE00001723681.1"; level 2; mgi_id "MGI:5579315"; tag "TAGENE"; havana_gene "OTTMUSG00000049640.1";
chr1	HAVANA	exon	132989876	132989972	0	-	.	gene_id "ENSMUSG00000101102.4"; transcript_id "ENSMUST00000367826.1"; gene_type "lncRNA"; gene_name "Gm28609"; transcript_type "lncRNA"; transcript_name "Gm28609-213"; exon_number 3; exon_id "ENSMUSE00001723681.1"; level 2; mgi_id "MGI:5579315"; tag "basic"; tag "TAGENE"; havana_gene "OTTMUSG00000049640.1";
chr1	HAVANA	exon	132989876	132989972	0	-	.	gene_id "ENSMUSG00000101102.4"; transcript_id "ENSMUST00000367827.1"; gene_type "lncRNA"; gene_name "Gm28609"; transcript_type "lncRNA"; transcript_name "Gm28609-214"; exon_number 3; exon_id "ENSMUSE00001723681.1"; level 2; mgi_id "MGI:5579315"; tag "TAGENE"; havana_gene "OTTMUSG00000049640.1";
chr1	HAVANA	exon	132989896	132989972	0	-	.	gene_id "ENSMUSG00000101102.4"; transcript_id "ENSMUST00000367821.1"; gene_type "lncRNA"; gene_name "Gm28609"; transcript_type "lncRNA"; transcript_name "Gm28609-208"; exon_number 3; exon_id "ENSMUSE00001723685.1"; level 2; mgi_id "MGI:5579315"; tag "TAGENE"; havana_gene "OTTMUSG00000049640.1";
chr1	HAVANA	exon	132989896	132989972	0	-	.	gene_id "ENSMUSG00000101102.4"; transcript_id "ENSMUST00000367820.1"; gene_type "lncRNA"; gene_name "Gm28609"; transcript_type "lncRNA"; transcript_name "Gm28609-207"; exon_number 3; exon_id "ENSMUSE00001723685.1"; level 2; mgi_id "MGI:5579315"; tag "Ensembl_canonical"; tag "GENCODE_Primary"; tag "TAGENE"; havana_gene "OTTMUSG00000049640.1";
chr1	HAVANA	exon	132989896	132989972	0	-	.	gene_id "ENSMUSG00000101102.4"; transcript_id "ENSMUST00000367825.1"; gene_type "lncRNA"; gene_name "Gm28609"; transcript_type "lncRNA"; transcript_name "Gm28609-212"; exon_number 3; exon_id "ENSMUSE00001723685.1"; level 2; mgi_id "MGI:5579315"; tag "TAGENE"; havana_gene "OTTMUSG00000049640.1";
chr1	HAVANA	exon	132989896	132989972	0	-	.	gene_id "ENSMUSG00000101102.4"; transcript_id "ENSMUST00000367828.1"; gene_type "lncRNA"; gene_name "Gm28609"; transcript_type "lncRNA"; transcript_name "Gm28609-215"; exon_number 3; exon_id "ENSMUSE00001723685.1"; level 2; mgi_id "MGI:5579315"; tag "TAGENE"; havana_gene "OTTMUSG00000049640.1";
chr1	HAVANA	exon	132990809	132991027	0	-	.	gene_id "ENSMUSG00000101102.4"; transcript_id "ENSMUST00000247566.2"; gene_type "lncRNA"; gene_name "Gm28609"; transcript_type "lncRNA"; transcript_name "Gm28609-202"; exon_number 3; exon_id "ENSMUSE00001491425.1"; level 2; mgi_id "MGI:5579315"; tag "TAGENE"; havana_gene "OTTMUSG00000049640.1";
chr1	HAVANA	transcript	132990809	132996135	0	-	.	gene_id "ENSMUSG00000101102.4"; transcript_id "ENSMUST00000247566.2"; gene_type "lncRNA"; gene_name "Gm28609"; transcript_type "lncRNA"; transcript_name "Gm28609-202"; level 2; mgi_id "MGI:5579315"; tag "TAGENE"; havana_gene "OTTMUSG00000049640.1";
chr1	HAVANA	exon	132991694	132991906	0	-	.	gene_id "ENSMUSG00000101102.4"; transcript_id "ENSMUST00000247660.2"; gene_type "lncRNA"; gene_name "Gm28609"; transcript_type "lncRNA"; transcript_name "Gm28609-204"; exon_number 3; exon_id "ENSMUSE00001723690.1"; level 2; mgi_id "MGI:5579315"; tag "TAGENE"; havana_gene "OTTMUSG00000049640.1";
chr1	HAVANA	transcript	132991694	132996136	0	-	.	gene_id "ENSMUSG00000101102.4"; transcript_id "ENSMUST00000247660.2"; gene_type "lncRNA"; gene_name "Gm28609"; transcript_type "lncRNA"; transcript_name "Gm28609-204"; level 2; mgi_id "MGI:5579315"; tag "TAGENE"; havana_gene "OTTMUSG00000049640.1";
chr1	HAVANA	exon	132992856	132993640	0	-	.	gene_id "ENSMUSG00000101102.4"; transcript_id "ENSMUST00000367829.1"; gene_type "lncRNA"; gene_name "Gm28609"; transcript_type "lncRNA"; transcript_name "Gm28609-216"; exon_number 2; exon_id "ENSMUSE00001723691.1"; level 2; mgi_id "MGI:5579315"; tag "TAGENE"; havana_gene "OTTMUSG00000049640.1";
chr1	HAVANA	transcript	132992856	132996134	0	-	.	gene_id "ENSMUSG00000101102.4"; transcript_id "ENSMUST00000367829.1"; gene_type "lncRNA"; gene_name "Gm28609"; transcript_type "lncRNA"; transcript_name "Gm28609-216"; level 2; mgi_id "MGI:5579315"; tag "TAGENE"; havana_gene "OTTMUSG00000049640.1";
chr1	HAVANA	exon	132993572	132993640	0	-	.	gene_id "ENSMUSG00000101102.4"; transcript_id "ENSMUST00000247648.1"; gene_type "lncRNA"; gene_name "Gm28609"; transcript_type "lncRNA"; transcript_name "Gm28609-203"; exon_number 2; exon_id "ENSMUSE00001327104.2"; level 2; mgi_id "MGI:5579315"; tag "TAGENE"; havana_gene "OTTMUSG00000049640.1";
chr1	HAVANA	exon	132993572	132993640	0	-	.	gene_id "ENSMUSG00000101102.4"; transcript_id "ENSMUST00000367821.1"; gene_type "lncRNA"; gene_name "Gm28609"; transcript_type "lncRNA"; transcript_name "Gm28609-208"; exon_number 2; exon_id "ENSMUSE00001327104.2"; level 2; mgi_id "MGI:5579315"; tag "TAGENE"; havana_gene "OTTMUSG00000049640.1";
chr1	HAVANA	exon	132993572	132993640	0	-	.	gene_id "ENSMUSG00000101102.4"; transcript_id "ENSMUST00000367822.1"; gene_type "lncRNA"; gene_name "Gm28609"; transcript_type "lncRNA"; transcript_name "Gm28609-209"; exon_number 2; exon_id "ENSMUSE00001327104.2"; level 2; mgi_id "MGI:5579315"; tag "basic"; tag "TAGENE"; havana_gene "OTTMUSG00000049640.1";
chr1	HAVANA	exon	132993572	132993640	0	-	.	gene_id "ENSMUSG00000101102.4"; transcript_id "ENSMUST00000367820.1"; gene_type "lncRNA"; gene_name "Gm28609"; transcript_type "lncRNA"; transcript_name "Gm28609-207"; exon_number 2; exon_id "ENSMUSE00001327104.2"; level 2; mgi_id "MGI:5579315"; tag "Ensembl_canonical"; tag "GENCODE_Primary"; tag "TAGENE"; havana_gene "OTTMUSG00000049640.1";
chr1	HAVANA	exon	132993572	132993640	0	-	.	gene_id "ENSMUSG00000101102.4"; transcript_id "ENSMUST00000367823.1"; gene_type "lncRNA"; gene_name "Gm28609"; transcript_type "lncRNA"; transcript_name "Gm28609-210"; exon_number 2; exon_id "ENSMUSE00001327104.2"; level 2; mgi_id "MGI:5579315"; tag "TAGENE"; havana_gene "OTTMUSG00000049640.1";
chr1	HAVANA	exon	132993572	132993640	0	-	.	gene_id "ENSMUSG00000101102.4"; transcript_id "ENSMUST00000367824.1"; gene_type "lncRNA"; gene_name "Gm28609"; transcript_type "lncRNA"; transcript_name "Gm28609-211"; exon_number 2; exon_id "ENSMUSE00001327104.2"; level 2; mgi_id "MGI:5579315"; tag "TAGENE"; havana_gene "OTTMUSG00000049640.1";
chr1	HAVANA	exon	132993572	132993640	0	-	.	gene_id "ENSMUSG00000101102.4"; transcript_id "ENSMUST00000247695.1"; gene_type "lncRNA"; gene_name "Gm28609"; transcript_type "lncRNA"; transcript_name "Gm28609-205"; exon_number 2; exon_id "ENSMUSE00001327104.2"; level 2; mgi_id "MGI:5579315"; tag "TAGENE"; havana_gene "OTTMUSG00000049640.1";
chr1	HAVANA	exon	132993572	132993640	0	-	.	gene_id "ENSMUSG00000101102.4"; transcript_id "ENSMUST00000247728.1"; gene_type "lncRNA"; gene_name "Gm28609"; transcript_type "lncRNA"; transcript_name "Gm28609-206"; exon_number 2; exon_id "ENSMUSE00001327104.2"; level 2; mgi_id "MGI:5579315"; tag "TAGENE"; havana_gene "OTTMUSG00000049640.1";
chr1	HAVANA	exon	132993572	132993640	0	-	.	gene_id "ENSMUSG00000101102.4"; transcript_id "ENSMUST00000186515.4"; gene_type "lncRNA"; gene_name "Gm28609"; transcript_type "lncRNA"; transcript_name "Gm28609-201"; exon_number 2; exon_id "ENSMUSE00001327104.2"; level 2; transcript_support_level "3"; mgi_id "MGI:5579315"; tag "TAGENE"; havana_gene "OTTMUSG00000049640.1"; havana_transcript "OTTMUST00000126463.1";
chr1	HAVANA	exon	132993572	132993640	0	-	.	gene_id "ENSMUSG00000101102.4"; transcript_id "ENSMUST00000367825.1"; gene_type "lncRNA"; gene_name "Gm28609"; transcript_type "lncRNA"; transcript_name "Gm28609-212"; exon_number 2; exon_id "ENSMUSE00001327104.2"; level 2; mgi_id "MGI:5579315"; tag "TAGENE"; havana_gene "OTTMUSG00000049640.1";
chr1	HAVANA	exon	132993572	132993640	0	-	.	gene_id "ENSMUSG00000101102.4"; transcript_id "ENSMUST00000367826.1"; gene_type "lncRNA"; gene_name "Gm28609"; transcript_type "lncRNA"; transcript_name "Gm28609-213"; exon_number 2; exon_id "ENSMUSE00001327104.2"; level 2; mgi_id "MGI:5579315"; tag "basic"; tag "TAGENE"; havana_gene "OTTMUSG00000049640.1";
chr1	HAVANA	exon	132993572	132993640	0	-	.	gene_id "ENSMUSG00000101102.4"; transcript_id "ENSMUST00000367827.1"; gene_type "lncRNA"; gene_name "Gm28609"; transcript_type "lncRNA"; transcript_name "Gm28609-214"; exon_number 2; exon_id "ENSMUSE00001327104.2"; level 2; mgi_id "MGI:5579315"; tag "TAGENE"; havana_gene "OTTMUSG00000049640.1";
chr1	HAVANA	exon	132993572	132993640	0	-	.	gene_id "ENSMUSG00000101102.4"; transcript_id "ENSMUST00000367828.1"; gene_type "lncRNA"; gene_name "Gm28609"; transcript_type "lncRNA"; transcript_name "Gm28609-215"; exon_number 2; exon_id "ENSMUSE00001327104.2"; level 2; mgi_id "MGI:5579315"; tag "TAGENE"; havana_gene "OTTMUSG00000049640.1";
chr1	HAVANA	exon	132993572	132993640	0	-	.	gene_id "ENSMUSG00000101102.4"; transcript_id "ENSMUST00000247566.2"; gene_type "lncRNA"; gene_name "Gm28609"; transcript_type "lncRNA"; transcript_name "Gm28609-202"; exon_number 2; exon_id "ENSMUSE00001327104.2"; level 2; mgi_id "MGI:5579315"; tag "TAGENE"; havana_gene "OTTMUSG00000049640.1";
chr1	HAVANA	exon	132993572	132993640	0	-	.	gene_id "ENSMUSG00000101102.4"; transcript_id "ENSMUST00000247660.2"; gene_type "lncRNA"; gene_name "Gm28609"; transcript_type "lncRNA"; transcript_name "Gm28609-204"; exon_number 2; exon_id "ENSMUSE00001327104.2"; level 2; mgi_id "MGI:5579315"; tag "TAGENE"; havana_gene "OTTMUSG00000049640.1";
chr1	HAVANA	exon	132996004	132996068	0	-	.	gene_id "ENSMUSG00000101102.4"; transcript_id "ENSMUST00000367827.1"; gene_type "lncRNA"; gene_name "Gm28609"; transcript_type "lncRNA"; transcript_name "Gm28609-214"; exon_number 1; exon_id "ENSMUSE00001723694.1"; level 2; mgi_id "MGI:5579315"; tag "TAGENE"; havana_gene "OTTMUSG00000049640.1";
chr1	HAVANA	exon	132996004	132996134	0	-	.	gene_id "ENSMUSG00000101102.4"; transcript_id "ENSMUST00000367825.1"; gene_type "lncRNA"; gene_name "Gm28609"; transcript_type "lncRNA"; transcript_name "Gm28609-212"; exon_number 1; exon_id "ENSMUSE00001723693.1"; level 2; mgi_id "MGI:5579315"; tag "TAGENE"; havana_gene "OTTMUSG00000049640.1";
chr1	HAVANA	exon	132996004	132996134	0	-	.	gene_id "ENSMUSG00000101102.4"; transcript_id "ENSMUST00000367826.1"; gene_type "lncRNA"; gene_name "Gm28609"; transcript_type "lncRNA"; transcript_name "Gm28609-213"; exon_number 1; exon_id "ENSMUSE00001723693.1"; level 2; mgi_id "MGI:5579315"; tag "basic"; tag "TAGENE"; havana_gene "OTTMUSG00000049640.1";
chr1	HAVANA	exon	132996004	132996134	0	-	.	gene_id "ENSMUSG00000101102.4"; transcript_id "ENSMUST00000367828.1"; gene_type "lncRNA"; gene_name "Gm28609"; transcript_type "lncRNA"; transcript_name "Gm28609-215"; exon_number 1; exon_id "ENSMUSE00001723693.1"; level 2; mgi_id "MGI:5579315"; tag "TAGENE"; havana_gene "OTTMUSG00000049640.1";
chr1	HAVANA	exon	132996004	132996134	0	-	.	gene_id "ENSMUSG00000101102.4"; transcript_id "ENSMUST00000367829.1"; gene_type "lncRNA"; gene_name "Gm28609"; transcript_type "lncRNA"; transcript_name "Gm28609-216"; exon_number 1; exon_id "ENSMUSE00001723693.1"; level 2; mgi_id "MGI:5579315"; tag "TAGENE"; havana_gene "OTTMUSG00000049640.1";
chr1	HAVANA	exon	132996004	132996135	0	-	.	gene_id "ENSMUSG00000101102.4"; transcript_id "ENSMUST00000247566.2"; gene_type "lncRNA"; gene_name "Gm28609"; transcript_type "lncRNA"; transcript_name "Gm28609-202"; exon_number 1; exon_id "ENSMUSE00001723689.1"; level 2; mgi_id "MGI:5579315"; tag "TAGENE"; havana_gene "OTTMUSG00000049640.1";
chr1	HAVANA	exon	132996004	132996136	0	-	.	gene_id "ENSMUSG00000101102.4"; transcript_id "ENSMUST00000247648.1"; gene_type "lncRNA"; gene_name "Gm28609"; transcript_type "lncRNA"; transcript_name "Gm28609-203"; exon_number 1; exon_id "ENSMUSE00001491499.1"; level 2; mgi_id "MGI:5579315"; tag "TAGENE"; havana_gene "OTTMUSG00000049640.1";
chr1	HAVANA	exon	132996004	132996136	0	-	.	gene_id "ENSMUSG00000101102.4"; transcript_id "ENSMUST00000367821.1"; gene_type "lncRNA"; gene_name "Gm28609"; transcript_type "lncRNA"; transcript_name "Gm28609-208"; exon_number 1; exon_id "ENSMUSE00001491499.1"; level 2; mgi_id "MGI:5579315"; tag "TAGENE"; havana_gene "OTTMUSG00000049640.1";
chr1	HAVANA	exon	132996004	132996136	0	-	.	gene_id "ENSMUSG00000101102.4"; transcript_id "ENSMUST00000367822.1"; gene_type "lncRNA"; gene_name "Gm28609"; transcript_type "lncRNA"; transcript_name "Gm28609-209"; exon_number 1; exon_id "ENSMUSE00001491499.1"; level 2; mgi_id "MGI:5579315"; tag "basic"; tag "TAGENE"; havana_gene "OTTMUSG00000049640.1";
chr1	HAVANA	exon	132996004	132996136	0	-	.	gene_id "ENSMUSG00000101102.4"; transcript_id "ENSMUST00000367823.1"; gene_type "lncRNA"; gene_name "Gm28609"; transcript_type "lncRNA"; transcript_name "Gm28609-210"; exon_number 1; exon_id "ENSMUSE00001491499.1"; level 2; mgi_id "MGI:5579315"; tag "TAGENE"; havana_gene "OTTMUSG00000049640.1";
chr1	HAVANA	exon	132996004	132996136	0	-	.	gene_id "ENSMUSG00000101102.4"; transcript_id "ENSMUST00000367824.1"; gene_type "lncRNA"; gene_name "Gm28609"; transcript_type "lncRNA"; transcript_name "Gm28609-211"; exon_number 1; exon_id "ENSMUSE00001491499.1"; level 2; mgi_id "MGI:5579315"; tag "TAGENE"; havana_gene "OTTMUSG00000049640.1";
chr1	HAVANA	exon	132996004	132996136	0	-	.	gene_id "ENSMUSG00000101102.4"; transcript_id "ENSMUST00000247695.1"; gene_type "lncRNA"; gene_name "Gm28609"; transcript_type "lncRNA"; transcript_name "Gm28609-205"; exon_number 1; exon_id "ENSMUSE00001491499.1"; level 2; mgi_id "MGI:5579315"; tag "TAGENE"; havana_gene "OTTMUSG00000049640.1";
chr1	HAVANA	exon	132996004	132996136	0	-	.	gene_id "ENSMUSG00000101102.4"; transcript_id "ENSMUST00000247728.1"; gene_type "lncRNA"; gene_name "Gm28609"; transcript_type "lncRNA"; transcript_name "Gm28609-206"; exon_number 1; exon_id "ENSMUSE00001491499.1"; level 2; mgi_id "MGI:5579315"; tag "TAGENE"; havana_gene "OTTMUSG00000049640.1";
chr1	HAVANA	exon	132996004	132996136	0	-	.	gene_id "ENSMUSG00000101102.4"; transcript_id "ENSMUST00000247660.2"; gene_type "lncRNA"; gene_name "Gm28609"; transcript_type "lncRNA"; transcript_name "Gm28609-204"; exon_number 1; exon_id "ENSMUSE00001491499.1"; level 2; mgi_id "MGI:5579315"; tag "TAGENE"; havana_gene "OTTMUSG00000049640.1";
chr1	HAVANA	exon	132996004	132996141	0	-	.	gene_id "ENSMUSG00000101102.4"; transcript_id "ENSMUST00000367820.1"; gene_type "lncRNA"; gene_name "Gm28609"; transcript_type "lncRNA"; transcript_name "Gm28609-207"; exon_number 1; exon_id "ENSMUSE00001723688.1"; level 2; mgi_id "MGI:5579315"; tag "Ensembl_canonical"; tag "GENCODE_Primary"; tag "TAGENE"; havana_gene "OTTMUSG00000049640.1";
chr1	HAVANA	exon	132996004	132996143	0	-	.	gene_id "ENSMUSG00000101102.4"; transcript_id "ENSMUST00000186515.4"; gene_type "lncRNA"; gene_name "Gm28609"; transcript_type "lncRNA"; transcript_name "Gm28609-201"; exon_number 1; exon_id "ENSMUSE00001723692.1"; level 2; transcript_support_level "3"; mgi_id "MGI:5579315"; tag "TAGENE"; havana_gene "OTTMUSG00000049640.1"; havana_transcript "OTTMUST00000126463.1";
chr1	sragcm37_mid	exon	133020852	133020913	1.29971835700538	-	.	gene_id "sragcm37_gene_46218"; transcript_id "sragcm37_gene_46218_tx_1"; exon_id "chr1_133020852_133020913_-"; exonnum "2"; txlen "636";
chr1	sragcm37_ss	exon	133021051	133021624	1.29971835700538	-	.	gene_id "sragcm37_gene_46218"; transcript_id "sragcm37_gene_46218_tx_1"; exon_id "chr1_133021051_133021624_-"; exonnum "1"; txlen "636";
chr1	HAVANA	gene	133056414	133059520	0	-	.	gene_id "ENSMUSG00000102425.2"; gene_type "TEC"; gene_name "Gm26616"; level 2; mgi_id "MGI:5477110"; havana_gene "OTTMUSG00000046061.1";
chr1	HAVANA	transcript	133056414	133059520	0	-	.	gene_id "ENSMUSG00000102425.2"; transcript_id "ENSMUST00000195676.2"; gene_type "TEC"; gene_name "Gm26616"; transcript_type "TEC"; transcript_name "Gm26616-202"; level 2; transcript_support_level "NA"; mgi_id "MGI:5477110"; tag "basic"; tag "Ensembl_canonical"; tag "GENCODE_Primary"; havana_gene "OTTMUSG00000046061.1"; havana_transcript "OTTMUST00000120278.1";
chr1	HAVANA	exon	133056414	133059520	0	-	.	gene_id "ENSMUSG00000102425.2"; transcript_id "ENSMUST00000195676.2"; gene_type "TEC"; gene_name "Gm26616"; transcript_type "TEC"; transcript_name "Gm26616-202"; exon_number 1; exon_id "ENSMUSE00001338552.2"; level 2; transcript_support_level "NA"; mgi_id "MGI:5477110"; tag "basic"; tag "Ensembl_canonical"; tag "GENCODE_Primary"; havana_gene "OTTMUSG00000046061.1"; havana_transcript "OTTMUST00000120278.1";
chr1	ENSEMBL	transcript	133058918	133059520	0	-	.	gene_id "ENSMUSG00000102425.2"; transcript_id "ENSMUST00000193049.2"; gene_type "TEC"; gene_name "Gm26616"; transcript_type "TEC"; transcript_name "Gm26616-201"; level 3; transcript_support_level "NA"; mgi_id "MGI:5477110"; havana_gene "OTTMUSG00000046061.1";
chr1	ENSEMBL	exon	133058918	133059520	0	-	.	gene_id "ENSMUSG00000102425.2"; transcript_id "ENSMUST00000193049.2"; gene_type "TEC"; gene_name "Gm26616"; transcript_type "TEC"; transcript_name "Gm26616-201"; exon_number 1; exon_id "ENSMUSE00001340344.2"; level 3; transcript_support_level "NA"; mgi_id "MGI:5477110"; havana_gene "OTTMUSG00000046061.1";
chr1	sragcm37_es	exon	133113840	133114067	0.027565329294904	-	.	gene_id "sragcm37_gene_34315"; transcript_id "sragcm37_gene_34315_tx_2"; exon_id "chr1_133113840_133114067_-"; exonnum "2"; txlen "740";
chr1	sragcm37_ss	exon	133115035	133115546	0.027565329294904	-	.	gene_id "sragcm37_gene_34315"; transcript_id "sragcm37_gene_34315_tx_2"; exon_id "chr1_133115035_133115546_-"; exonnum "1"; txlen "740";
chr1	HAVANA	exon	133135980	133136136	0	-	.	gene_id "ENSMUSG00000132352.1"; transcript_id "ENSMUST00000311749.1"; gene_type "lncRNA"; gene_name "ENSMUSG00000132352"; transcript_type "lncRNA"; transcript_name "ENSMUST00000311749"; exon_number 3; exon_id "ENSMUSE00001615644.1"; level 2; tag "TAGENE";
chr1	HAVANA	exon	133135980	133136136	0	-	.	gene_id "ENSMUSG00000132352.1"; transcript_id "ENSMUST00000311748.1"; gene_type "lncRNA"; gene_name "ENSMUSG00000132352"; transcript_type "lncRNA"; transcript_name "ENSMUST00000311748"; exon_number 3; exon_id "ENSMUSE00001615644.1"; level 2; tag "TAGENE";
chr1	HAVANA	exon	133135980	133136136	0	-	.	gene_id "ENSMUSG00000132352.1"; transcript_id "ENSMUST00000311747.1"; gene_type "lncRNA"; gene_name "ENSMUSG00000132352"; transcript_type "lncRNA"; transcript_name "ENSMUST00000311747"; exon_number 3; exon_id "ENSMUSE00001615644.1"; level 2; tag "basic"; tag "Ensembl_canonical"; tag "GENCODE_Primary"; tag "TAGENE";
chr1	ENSEMBL_gcm37	exon	133135980	133136136	0.672227382828529	-	.	gene_id "ENSMUSG00000132352.1"; transcript_id "ENSMUSG00000132352.1_tx_1"; exon_id "chr1_133135980_133136136_-"; exonnum "3"; txlen "627";
chr1	HAVANA	transcript	133135980	133137932	0	-	.	gene_id "ENSMUSG00000132352.1"; transcript_id "ENSMUST00000311749.1"; gene_type "lncRNA"; gene_name "ENSMUSG00000132352"; transcript_type "lncRNA"; transcript_name "ENSMUST00000311749"; level 2; tag "TAGENE";
chr1	HAVANA	transcript	133135980	133138056	0	-	.	gene_id "ENSMUSG00000132352.1"; transcript_id "ENSMUST00000311748.1"; gene_type "lncRNA"; gene_name "ENSMUSG00000132352"; transcript_type "lncRNA"; transcript_name "ENSMUST00000311748"; level 2; tag "TAGENE";
chr1	HAVANA	gene	133135980	133138087	0	-	.	gene_id "ENSMUSG00000132352.1"; gene_type "lncRNA"; gene_name "ENSMUSG00000132352"; level 2;
chr1	HAVANA	transcript	133135980	133138087	0	-	.	gene_id "ENSMUSG00000132352.1"; transcript_id "ENSMUST00000311747.1"; gene_type "lncRNA"; gene_name "ENSMUSG00000132352"; transcript_type "lncRNA"; transcript_name "ENSMUST00000311747"; level 2; tag "basic"; tag "Ensembl_canonical"; tag "GENCODE_Primary"; tag "TAGENE";
chr1	HAVANA	exon	133137364	133137473	0	-	.	gene_id "ENSMUSG00000132352.1"; transcript_id "ENSMUST00000311748.1"; gene_type "lncRNA"; gene_name "ENSMUSG00000132352"; transcript_type "lncRNA"; transcript_name "ENSMUST00000311748"; exon_number 2; exon_id "ENSMUSE00001615643.1"; level 2; tag "TAGENE";
chr1	HAVANA	exon	133137364	133137473	0	-	.	gene_id "ENSMUSG00000132352.1"; transcript_id "ENSMUST00000311747.1"; gene_type "lncRNA"; gene_name "ENSMUSG00000132352"; transcript_type "lncRNA"; transcript_name "ENSMUST00000311747"; exon_number 2; exon_id "ENSMUSE00001615643.1"; level 2; tag "basic"; tag "Ensembl_canonical"; tag "GENCODE_Primary"; tag "TAGENE";
chr1	ENSEMBL_gcm37	exon	133137364	133137473	0.672227382828529	-	.	gene_id "ENSMUSG00000132352.1"; transcript_id "ENSMUSG00000132352.1_tx_1"; exon_id "chr1_133137364_133137473_-"; exonnum "2"; txlen "627";
chr1	HAVANA	exon	133137364	133137520	0	-	.	gene_id "ENSMUSG00000132352.1"; transcript_id "ENSMUST00000311749.1"; gene_type "lncRNA"; gene_name "ENSMUSG00000132352"; transcript_type "lncRNA"; transcript_name "ENSMUST00000311749"; exon_number 2; exon_id "ENSMUSE00001615646.1"; level 2; tag "TAGENE";
chr1	HAVANA	exon	133137899	133137932	0	-	.	gene_id "ENSMUSG00000132352.1"; transcript_id "ENSMUST00000311749.1"; gene_type "lncRNA"; gene_name "ENSMUSG00000132352"; transcript_type "lncRNA"; transcript_name "ENSMUST00000311749"; exon_number 1; exon_id "ENSMUSE00001615647.1"; level 2; tag "TAGENE";
chr1	HAVANA	exon	133137899	133138087	0	-	.	gene_id "ENSMUSG00000132352.1"; transcript_id "ENSMUST00000311747.1"; gene_type "lncRNA"; gene_name "ENSMUSG00000132352"; transcript_type "lncRNA"; transcript_name "ENSMUST00000311747"; exon_number 1; exon_id "ENSMUSE00001615642.1"; level 2; tag "basic"; tag "Ensembl_canonical"; tag "GENCODE_Primary"; tag "TAGENE";
chr1	HAVANA	exon	133137973	133138056	0	-	.	gene_id "ENSMUSG00000132352.1"; transcript_id "ENSMUST00000311748.1"; gene_type "lncRNA"; gene_name "ENSMUSG00000132352"; transcript_type "lncRNA"; transcript_name "ENSMUST00000311748"; exon_number 1; exon_id "ENSMUSE00001615645.1"; level 2; tag "TAGENE";
chr1	sragcm37_ss	exon	133141428	133141787	0.672227382828529	-	.	gene_id "ENSMUSG00000132352.1"; transcript_id "ENSMUSG00000132352.1_tx_1"; exon_id "chr1_133141428_133141787_-"; exonnum "1"; txlen "627";
chr1	sragcm37_es	exon	133167007	133167233	0.0479938068200986	-	.	gene_id "ENSMUSG00000101693.3"; transcript_id "ENSMUSG00000101693.3_tx_16"; exon_id "chr1_133167007_133167233_-"; exonnum "2"; txlen "533";
chr1	HAVANA	exon	133178132	133178542	0	-	.	gene_id "ENSMUSG00000101693.3"; transcript_id "ENSMUST00000296801.1"; gene_type "lncRNA"; gene_name "Gm19461"; transcript_type "lncRNA"; transcript_name "Gm19461-208"; exon_number 4; exon_id "ENSMUSE00001586882.1"; level 2; mgi_id "MGI:5011646"; tag "TAGENE"; havana_gene "OTTMUSG00000046077.1";
chr1	HAVANA	exon	133178132	133179154	0	-	.	gene_id "ENSMUSG00000101693.3"; transcript_id "ENSMUST00000296800.1"; gene_type "lncRNA"; gene_name "Gm19461"; transcript_type "lncRNA"; transcript_name "Gm19461-207"; exon_number 3; exon_id "ENSMUSE00001586875.1"; level 2; mgi_id "MGI:5011646"; tag "TAGENE"; havana_gene "OTTMUSG00000046077.1";
chr1	HAVANA	exon	133178132	133179154	0	-	.	gene_id "ENSMUSG00000101693.3"; transcript_id "ENSMUST00000296799.1"; gene_type "lncRNA"; gene_name "Gm19461"; transcript_type "lncRNA"; transcript_name "Gm19461-206"; exon_number 3; exon_id "ENSMUSE00001586875.1"; level 2; mgi_id "MGI:5011646"; tag "TAGENE"; havana_gene "OTTMUSG00000046077.1";
chr1	HAVANA	exon	133178132	133179154	0	-	.	gene_id "ENSMUSG00000101693.3"; transcript_id "ENSMUST00000191207.3"; gene_type "lncRNA"; gene_name "Gm19461"; transcript_type "lncRNA"; transcript_name "Gm19461-205"; exon_number 4; exon_id "ENSMUSE00001586875.1"; level 2; transcript_support_level "1"; mgi_id "MGI:5011646"; tag "basic"; tag "Ensembl_canonical"; tag "GENCODE_Primary"; tag "TAGENE"; havana_gene "OTTMUSG00000046077.1"; havana_transcript "OTTMUST00000120307.1";
chr1	HAVANA	transcript	133178132	133183295	0	-	.	gene_id "ENSMUSG00000101693.3"; transcript_id "ENSMUST00000296801.1"; gene_type "lncRNA"; gene_name "Gm19461"; transcript_type "lncRNA"; transcript_name "Gm19461-208"; level 2; mgi_id "MGI:5011646"; tag "TAGENE"; havana_gene "OTTMUSG00000046077.1";
chr1	HAVANA	transcript	133178132	133184088	0	-	.	gene_id "ENSMUSG00000101693.3"; transcript_id "ENSMUST00000296800.1"; gene_type "lncRNA"; gene_name "Gm19461"; transcript_type "lncRNA"; transcript_name "Gm19461-207"; level 2; mgi_id "MGI:5011646"; tag "TAGENE"; havana_gene "OTTMUSG00000046077.1";
chr1	HAVANA	transcript	133178132	133184971	0	-	.	gene_id "ENSMUSG00000101693.3"; transcript_id "ENSMUST00000296799.1"; gene_type "lncRNA"; gene_name "Gm19461"; transcript_type "lncRNA"; transcript_name "Gm19461-206"; level 2; mgi_id "MGI:5011646"; tag "TAGENE"; havana_gene "OTTMUSG00000046077.1";
chr1	HAVANA	gene	133178132	133197546	0	-	.	gene_id "ENSMUSG00000101693.3"; gene_type "lncRNA"; gene_name "Gm19461"; level 2; mgi_id "MGI:5011646"; havana_gene "OTTMUSG00000046077.1";
chr1	HAVANA	transcript	133178132	133197546	0	-	.	gene_id "ENSMUSG00000101693.3"; transcript_id "ENSMUST00000191207.3"; gene_type "lncRNA"; gene_name "Gm19461"; transcript_type "lncRNA"; transcript_name "Gm19461-205"; level 2; transcript_support_level "1"; mgi_id "MGI:5011646"; tag "basic"; tag "Ensembl_canonical"; tag "GENCODE_Primary"; tag "TAGENE"; havana_gene "OTTMUSG00000046077.1"; havana_transcript "OTTMUST00000120307.1";
chr1	HAVANA	exon	133178135	133178542	0	-	.	gene_id "ENSMUSG00000101693.3"; transcript_id "ENSMUST00000296804.1"; gene_type "lncRNA"; gene_name "Gm19461"; transcript_type "lncRNA"; transcript_name "Gm19461-211"; exon_number 4; exon_id "ENSMUSE00001586881.1"; level 2; mgi_id "MGI:5011646"; tag "TAGENE"; havana_gene "OTTMUSG00000046077.1";
chr1	HAVANA	exon	133178135	133179154	0	-	.	gene_id "ENSMUSG00000101693.3"; transcript_id "ENSMUST00000296802.1"; gene_type "lncRNA"; gene_name "Gm19461"; transcript_type "lncRNA"; transcript_name "Gm19461-209"; exon_number 3; exon_id "ENSMUSE00001586864.1"; level 2; mgi_id "MGI:5011646"; tag "TAGENE"; havana_gene "OTTMUSG00000046077.1";
chr1	HAVANA	transcript	133178135	133183267	0	-	.	gene_id "ENSMUSG00000101693.3"; transcript_id "ENSMUST00000296804.1"; gene_type "lncRNA"; gene_name "Gm19461"; transcript_type "lncRNA"; transcript_name "Gm19461-211"; level 2; mgi_id "MGI:5011646"; tag "TAGENE"; havana_gene "OTTMUSG00000046077.1";
chr1	HAVANA	transcript	133178135	133183295	0	-	.	gene_id "ENSMUSG00000101693.3"; transcript_id "ENSMUST00000296802.1"; gene_type "lncRNA"; gene_name "Gm19461"; transcript_type "lncRNA"; transcript_name "Gm19461-209"; level 2; mgi_id "MGI:5011646"; tag "TAGENE"; havana_gene "OTTMUSG00000046077.1";
chr1	HAVANA	exon	133178136	133178542	0	-	.	gene_id "ENSMUSG00000101693.3"; transcript_id "ENSMUST00000296805.1"; gene_type "lncRNA"; gene_name "Gm19461"; transcript_type "lncRNA"; transcript_name "Gm19461-212"; exon_number 4; exon_id "ENSMUSE00001586865.1"; level 2; mgi_id "MGI:5011646"; tag "basic"; tag "TAGENE"; havana_gene "OTTMUSG00000046077.1";
chr1	HAVANA	exon	133178136	133178542	0	-	.	gene_id "ENSMUSG00000101693.3"; transcript_id "ENSMUST00000296803.1"; gene_type "lncRNA"; gene_name "Gm19461"; transcript_type "lncRNA"; transcript_name "Gm19461-210"; exon_number 4; exon_id "ENSMUSE00001586865.1"; level 2; mgi_id "MGI:5011646"; tag "TAGENE"; havana_gene "OTTMUSG00000046077.1";
chr1	HAVANA	transcript	133178136	133182878	0	-	.	gene_id "ENSMUSG00000101693.3"; transcript_id "ENSMUST00000296805.1"; gene_type "lncRNA"; gene_name "Gm19461"; transcript_type "lncRNA"; transcript_name "Gm19461-212"; level 2; mgi_id "MGI:5011646"; tag "basic"; tag "TAGENE"; havana_gene "OTTMUSG00000046077.1";
chr1	HAVANA	transcript	133178136	133183292	0	-	.	gene_id "ENSMUSG00000101693.3"; transcript_id "ENSMUST00000296803.1"; gene_type "lncRNA"; gene_name "Gm19461"; transcript_type "lncRNA"; transcript_name "Gm19461-210"; level 2; mgi_id "MGI:5011646"; tag "TAGENE"; havana_gene "OTTMUSG00000046077.1";
chr1	HAVANA	exon	133178946	133179154	0	-	.	gene_id "ENSMUSG00000101693.3"; transcript_id "ENSMUST00000186799.2"; gene_type "lncRNA"; gene_name "Gm19461"; transcript_type "lncRNA"; transcript_name "Gm19461-202"; exon_number 2; exon_id "ENSMUSE00001321679.2"; level 2; transcript_support_level "3"; mgi_id "MGI:5011646"; havana_gene "OTTMUSG00000046077.1"; havana_transcript "OTTMUST00000120308.1";
chr1	HAVANA	transcript	133178946	133184856	0	-	.	gene_id "ENSMUSG00000101693.3"; transcript_id "ENSMUST00000186799.2"; gene_type "lncRNA"; gene_name "Gm19461"; transcript_type "lncRNA"; transcript_name "Gm19461-202"; level 2; transcript_support_level "3"; mgi_id "MGI:5011646"; havana_gene "OTTMUSG00000046077.1"; havana_transcript "OTTMUST00000120308.1";
chr1	HAVANA	exon	133179055	133179154	0	-	.	gene_id "ENSMUSG00000101693.3"; transcript_id "ENSMUST00000296801.1"; gene_type "lncRNA"; gene_name "Gm19461"; transcript_type "lncRNA"; transcript_name "Gm19461-208"; exon_number 3; exon_id "ENSMUSE00001586858.1"; level 2; mgi_id "MGI:5011646"; tag "TAGENE"; havana_gene "OTTMUSG00000046077.1";
chr1	HAVANA	exon	133179055	133179154	0	-	.	gene_id "ENSMUSG00000101693.3"; transcript_id "ENSMUST00000296804.1"; gene_type "lncRNA"; gene_name "Gm19461"; transcript_type "lncRNA"; transcript_name "Gm19461-211"; exon_number 3; exon_id "ENSMUSE00001586858.1"; level 2; mgi_id "MGI:5011646"; tag "TAGENE"; havana_gene "OTTMUSG00000046077.1";
chr1	HAVANA	exon	133179055	133179154	0	-	.	gene_id "ENSMUSG00000101693.3"; transcript_id "ENSMUST00000296805.1"; gene_type "lncRNA"; gene_name "Gm19461"; transcript_type "lncRNA"; transcript_name "Gm19461-212"; exon_number 3; exon_id "ENSMUSE00001586858.1"; level 2; mgi_id "MGI:5011646"; tag "basic"; tag "TAGENE"; havana_gene "OTTMUSG00000046077.1";
chr1	HAVANA	exon	133179055	133179154	0	-	.	gene_id "ENSMUSG00000101693.3"; transcript_id "ENSMUST00000296803.1"; gene_type "lncRNA"; gene_name "Gm19461"; transcript_type "lncRNA"; transcript_name "Gm19461-210"; exon_number 3; exon_id "ENSMUSE00001586858.1"; level 2; mgi_id "MGI:5011646"; tag "TAGENE"; havana_gene "OTTMUSG00000046077.1";
chr1	ENSEMBL_gcm37	exon	133179055	133179154	0.0725733952905553	-	.	gene_id "ENSMUSG00000101693.3"; transcript_id "ENSMUSG00000101693.3_tx_10"; exon_id "chr1_133179055_133179154_-"; exonnum "4"; txlen "1305";
chr1	ENSEMBL_gcm37	exon	133179055	133179154	0.0725733952905553	-	.	gene_id "ENSMUSG00000101693.3"; transcript_id "ENSMUSG00000101693.3_tx_11"; exon_id "chr1_133179055_133179154_-"; exonnum "5"; txlen "1462";
chr1	ENSEMBL_gcm37	exon	133179055	133179154	0.0698568397355182	-	.	gene_id "ENSMUSG00000101693.3"; transcript_id "ENSMUSG00000101693.3_tx_12"; exon_id "chr1_133179055_133179154_-"; exonnum "3"; txlen "1236";
chr1	ENSEMBL_gcm37	exon	133179055	133179154	0.0698568397355182	-	.	gene_id "ENSMUSG00000101693.3"; transcript_id "ENSMUSG00000101693.3_tx_13"; exon_id "chr1_133179055_133179154_-"; exonnum "4"; txlen "1371";
chr1	ENSEMBL_gcm37	exon	133179055	133179154	0.0688303783087394	-	.	gene_id "ENSMUSG00000101693.3"; transcript_id "ENSMUSG00000101693.3_tx_14"; exon_id "chr1_133179055_133179154_-"; exonnum "5"; txlen "1528";
chr1	ENSEMBL_gcm37	exon	133179055	133179154	0.0530034536769382	-	.	gene_id "ENSMUSG00000101693.3"; transcript_id "ENSMUSG00000101693.3_tx_15"; exon_id "chr1_133179055_133179154_-"; exonnum "4"; txlen "1393";
chr1	ENSEMBL_gcm37	exon	133179055	133179154	0.0405848652180576	-	.	gene_id "ENSMUSG00000101693.3"; transcript_id "ENSMUSG00000101693.3_tx_19"; exon_id "chr1_133179055_133179154_-"; exonnum "4"; txlen "1315";
chr1	ENSEMBL_gcm37	exon	133179055	133179154	0.0405848652180576	-	.	gene_id "ENSMUSG00000101693.3"; transcript_id "ENSMUSG00000101693.3_tx_20"; exon_id "chr1_133179055_133179154_-"; exonnum "5"; txlen "1472";
chr1	ENSEMBL_gcm37	exon	133179055	133179154	0.0342329965158523	-	.	gene_id "ENSMUSG00000101693.3"; transcript_id "ENSMUSG00000101693.3_tx_22"; exon_id "chr1_133179055_133179154_-"; exonnum "5"; txlen "1450";
chr1	ENSEMBL_gcm37	exon	133179055	133179154	0.0342329965158523	-	.	gene_id "ENSMUSG00000101693.3"; transcript_id "ENSMUSG00000101693.3_tx_23"; exon_id "chr1_133179055_133179154_-"; exonnum "6"; txlen "1607";
chr1	ENSEMBL_gcm37	exon	133179055	133179154	0.0301913058588453	-	.	gene_id "ENSMUSG00000101693.3"; transcript_id "ENSMUSG00000101693.3_tx_24"; exon_id "chr1_133179055_133179154_-"; exonnum "5"; txlen "1440";
chr1	ENSEMBL_gcm37	exon	133179055	133179154	0.0917162353860991	-	.	gene_id "ENSMUSG00000101693.3"; transcript_id "ENSMUSG00000101693.3_tx_7"; exon_id "chr1_133179055_133179154_-"; exonnum "5"; txlen "1584";
chr1	ENSEMBL_gcm37	exon	133179055	133179154	0.0917162353860991	-	.	gene_id "ENSMUSG00000101693.3"; transcript_id "ENSMUSG00000101693.3_tx_8"; exon_id "chr1_133179055_133179154_-"; exonnum "4"; txlen "1427";
chr1	HAVANA	exon	133181641	133182350	0	-	.	gene_id "ENSMUSG00000101693.3"; transcript_id "ENSMUST00000191132.3"; gene_type "lncRNA"; gene_name "Gm19461"; transcript_type "lncRNA"; transcript_name "Gm19461-204"; exon_number 3; exon_id "ENSMUSE00001586861.1"; level 2; transcript_support_level "NA"; mgi_id "MGI:5011646"; tag "basic"; tag "TAGENE"; havana_gene "OTTMUSG00000046077.1"; havana_transcript "OTTMUST00000120309.1";
chr1	HAVANA	transcript	133181641	133184002	0	-	.	gene_id "ENSMUSG00000101693.3"; transcript_id "ENSMUST00000191132.3"; gene_type "lncRNA"; gene_name "Gm19461"; transcript_type "lncRNA"; transcript_name "Gm19461-204"; level 2; transcript_support_level "NA"; mgi_id "MGI:5011646"; tag "basic"; tag "TAGENE"; havana_gene "OTTMUSG00000046077.1"; havana_transcript "OTTMUST00000120309.1";
chr1	HAVANA	exon	133182021	133182385	0	-	.	gene_id "ENSMUSG00000101693.3"; transcript_id "ENSMUST00000186027.2"; gene_type "lncRNA"; gene_name "Gm19461"; transcript_type "lncRNA"; transcript_name "Gm19461-201"; exon_number 2; exon_id "ENSMUSE00001328141.2"; level 2; transcript_support_level "3"; mgi_id "MGI:5011646"; havana_gene "OTTMUSG00000046077.1"; havana_transcript "OTTMUST00000120310.1";
chr1	HAVANA	transcript	133182021	133184090	0	-	.	gene_id "ENSMUSG00000101693.3"; transcript_id "ENSMUST00000186027.2"; gene_type "lncRNA"; gene_name "Gm19461"; transcript_type "lncRNA"; transcript_name "Gm19461-201"; level 2; transcript_support_level "3"; mgi_id "MGI:5011646"; havana_gene "OTTMUSG00000046077.1"; havana_transcript "OTTMUST00000120310.1";
chr1	HAVANA	exon	133182023	133182350	0	-	.	gene_id "ENSMUSG00000101693.3"; transcript_id "ENSMUST00000296808.1"; gene_type "lncRNA"; gene_name "Gm19461"; transcript_type "lncRNA"; transcript_name "Gm19461-215"; exon_number 2; exon_id "ENSMUSE00001586867.1"; level 2; mgi_id "MGI:5011646"; tag "TAGENE"; havana_gene "OTTMUSG00000046077.1";
chr1	HAVANA	exon	133182023	133182350	0	-	.	gene_id "ENSMUSG00000101693.3"; transcript_id "ENSMUST00000296806.1"; gene_type "lncRNA"; gene_name "Gm19461"; transcript_type "lncRNA"; transcript_name "Gm19461-213"; exon_number 2; exon_id "ENSMUSE00001586867.1"; level 2; mgi_id "MGI:5011646"; tag "TAGENE"; havana_gene "OTTMUSG00000046077.1";
chr1	HAVANA	transcript	133182023	133183292	0	-	.	gene_id "ENSMUSG00000101693.3"; transcript_id "ENSMUST00000296808.1"; gene_type "lncRNA"; gene_name "Gm19461"; transcript_type "lncRNA"; transcript_name "Gm19461-215"; level 2; mgi_id "MGI:5011646"; tag "TAGENE"; havana_gene "OTTMUSG00000046077.1";
chr1	HAVANA	transcript	133182023	133183299	0	-	.	gene_id "ENSMUSG00000101693.3"; transcript_id "ENSMUST00000296806.1"; gene_type "lncRNA"; gene_name "Gm19461"; transcript_type "lncRNA"; transcript_name "Gm19461-213"; level 2; mgi_id "MGI:5011646"; tag "TAGENE"; havana_gene "OTTMUSG00000046077.1";
chr1	HAVANA	exon	133182025	133182350	0	-	.	gene_id "ENSMUSG00000101693.3"; transcript_id "ENSMUST00000296807.1"; gene_type "lncRNA"; gene_name "Gm19461"; transcript_type "lncRNA"; transcript_name "Gm19461-214"; exon_number 2; exon_id "ENSMUSE00001586878.1"; level 2; mgi_id "MGI:5011646"; tag "TAGENE"; havana_gene "OTTMUSG00000046077.1";
chr1	HAVANA	transcript	133182025	133183299	0	-	.	gene_id "ENSMUSG00000101693.3"; transcript_id "ENSMUST00000296807.1"; gene_type "lncRNA"; gene_name "Gm19461"; transcript_type "lncRNA"; transcript_name "Gm19461-214"; level 2; mgi_id "MGI:5011646"; tag "TAGENE"; havana_gene "OTTMUSG00000046077.1";
chr1	HAVANA	exon	133182194	133182350	0	-	.	gene_id "ENSMUSG00000101693.3"; transcript_id "ENSMUST00000296801.1"; gene_type "lncRNA"; gene_name "Gm19461"; transcript_type "lncRNA"; transcript_name "Gm19461-208"; exon_number 2; exon_id "ENSMUSE00001586868.1"; level 2; mgi_id "MGI:5011646"; tag "TAGENE"; havana_gene "OTTMUSG00000046077.1";
chr1	HAVANA	exon	133182194	133182350	0	-	.	gene_id "ENSMUSG00000101693.3"; transcript_id "ENSMUST00000296804.1"; gene_type "lncRNA"; gene_name "Gm19461"; transcript_type "lncRNA"; transcript_name "Gm19461-211"; exon_number 2; exon_id "ENSMUSE00001586868.1"; level 2; mgi_id "MGI:5011646"; tag "TAGENE"; havana_gene "OTTMUSG00000046077.1";
chr1	HAVANA	exon	133182194	133182350	0	-	.	gene_id "ENSMUSG00000101693.3"; transcript_id "ENSMUST00000296802.1"; gene_type "lncRNA"; gene_name "Gm19461"; transcript_type "lncRNA"; transcript_name "Gm19461-209"; exon_number 2; exon_id "ENSMUSE00001586868.1"; level 2; mgi_id "MGI:5011646"; tag "TAGENE"; havana_gene "OTTMUSG00000046077.1";
chr1	HAVANA	exon	133182194	133182350	0	-	.	gene_id "ENSMUSG00000101693.3"; transcript_id "ENSMUST00000296805.1"; gene_type "lncRNA"; gene_name "Gm19461"; transcript_type "lncRNA"; transcript_name "Gm19461-212"; exon_number 2; exon_id "ENSMUSE00001586868.1"; level 2; mgi_id "MGI:5011646"; tag "basic"; tag "TAGENE"; havana_gene "OTTMUSG00000046077.1";
chr1	HAVANA	exon	133182194	133182350	0	-	.	gene_id "ENSMUSG00000101693.3"; transcript_id "ENSMUST00000296803.1"; gene_type "lncRNA"; gene_name "Gm19461"; transcript_type "lncRNA"; transcript_name "Gm19461-210"; exon_number 2; exon_id "ENSMUSE00001586868.1"; level 2; mgi_id "MGI:5011646"; tag "TAGENE"; havana_gene "OTTMUSG00000046077.1";
chr1	ENSEMBL_gcm37	exon	133182194	133182350	0.0725733952905553	-	.	gene_id "ENSMUSG00000101693.3"; transcript_id "ENSMUSG00000101693.3_tx_11"; exon_id "chr1_133182194_133182350_-"; exonnum "4"; txlen "1462";
chr1	ENSEMBL_gcm37	exon	133182194	133182350	0.0688303783087394	-	.	gene_id "ENSMUSG00000101693.3"; transcript_id "ENSMUSG00000101693.3_tx_14"; exon_id "chr1_133182194_133182350_-"; exonnum "4"; txlen "1528";
chr1	ENSEMBL_gcm37	exon	133182194	133182350	0.0530034536769382	-	.	gene_id "ENSMUSG00000101693.3"; transcript_id "ENSMUSG00000101693.3_tx_15"; exon_id "chr1_133182194_133182350_-"; exonnum "3"; txlen "1393";
chr1	ENSEMBL_gcm37	exon	133182194	133182350	0.0405848652180576	-	.	gene_id "ENSMUSG00000101693.3"; transcript_id "ENSMUSG00000101693.3_tx_20"; exon_id "chr1_133182194_133182350_-"; exonnum "4"; txlen "1472";
chr1	ENSEMBL_gcm37	exon	133182194	133182350	0.0342329965158523	-	.	gene_id "ENSMUSG00000101693.3"; transcript_id "ENSMUSG00000101693.3_tx_23"; exon_id "chr1_133182194_133182350_-"; exonnum "5"; txlen "1607";
chr1	ENSEMBL_gcm37	exon	133182194	133182350	0.0917162353860991	-	.	gene_id "ENSMUSG00000101693.3"; transcript_id "ENSMUSG00000101693.3_tx_7"; exon_id "chr1_133182194_133182350_-"; exonnum "4"; txlen "1584";
chr1	HAVANA	exon	133182567	133182878	0	-	.	gene_id "ENSMUSG00000101693.3"; transcript_id "ENSMUST00000296805.1"; gene_type "lncRNA"; gene_name "Gm19461"; transcript_type "lncRNA"; transcript_name "Gm19461-212"; exon_number 1; exon_id "ENSMUSE00001586883.1"; level 2; mgi_id "MGI:5011646"; tag "basic"; tag "TAGENE"; havana_gene "OTTMUSG00000046077.1";
chr1	HAVANA	exon	133182968	133184897	0	-	.	gene_id "ENSMUSG00000101693.3"; transcript_id "ENSMUST00000189590.3"; gene_type "lncRNA"; gene_name "Gm19461"; transcript_type "lncRNA"; transcript_name "Gm19461-203"; exon_number 2; exon_id "ENSMUSE00001586873.1"; level 2; transcript_support_level "2"; mgi_id "MGI:5011646"; tag "TAGENE"; havana_gene "OTTMUSG00000046077.1"; havana_transcript "OTTMUST00000120311.1";
chr1	HAVANA	transcript	133182968	133186410	0	-	.	gene_id "ENSMUSG00000101693.3"; transcript_id "ENSMUST00000189590.3"; gene_type "lncRNA"; gene_name "Gm19461"; transcript_type "lncRNA"; transcript_name "Gm19461-203"; level 2; transcript_support_level "2"; mgi_id "MGI:5011646"; tag "TAGENE"; havana_gene "OTTMUSG00000046077.1"; havana_transcript "OTTMUST00000120311.1";
chr1	HAVANA	exon	133183026	133183292	0	-	.	gene_id "ENSMUSG00000101693.3"; transcript_id "ENSMUST00000296808.1"; gene_type "lncRNA"; gene_name "Gm19461"; transcript_type "lncRNA"; transcript_name "Gm19461-215"; exon_number 1; exon_id "ENSMUSE00001586866.1"; level 2; mgi_id "MGI:5011646"; tag "TAGENE"; havana_gene "OTTMUSG00000046077.1";
chr1	HAVANA	exon	133183026	133183295	0	-	.	gene_id "ENSMUSG00000101693.3"; transcript_id "ENSMUST00000296801.1"; gene_type "lncRNA"; gene_name "Gm19461"; transcript_type "lncRNA"; transcript_name "Gm19461-208"; exon_number 1; exon_id "ENSMUSE00001586860.1"; level 2; mgi_id "MGI:5011646"; tag "TAGENE"; havana_gene "OTTMUSG00000046077.1";
chr1	HAVANA	exon	133183142	133183267	0	-	.	gene_id "ENSMUSG00000101693.3"; transcript_id "ENSMUST00000296804.1"; gene_type "lncRNA"; gene_name "Gm19461"; transcript_type "lncRNA"; transcript_name "Gm19461-211"; exon_number 1; exon_id "ENSMUSE00001586862.1"; level 2; mgi_id "MGI:5011646"; tag "TAGENE"; havana_gene "OTTMUSG00000046077.1";
chr1	HAVANA	exon	133183142	133183299	0	-	.	gene_id "ENSMUSG00000101693.3"; transcript_id "ENSMUST00000296807.1"; gene_type "lncRNA"; gene_name "Gm19461"; transcript_type "lncRNA"; transcript_name "Gm19461-214"; exon_number 1; exon_id "ENSMUSE00001586863.1"; level 2; mgi_id "MGI:5011646"; tag "TAGENE"; havana_gene "OTTMUSG00000046077.1";
chr1	HAVANA	exon	133183174	133183292	0	-	.	gene_id "ENSMUSG00000101693.3"; transcript_id "ENSMUST00000296803.1"; gene_type "lncRNA"; gene_name "Gm19461"; transcript_type "lncRNA"; transcript_name "Gm19461-210"; exon_number 1; exon_id "ENSMUSE00001586859.1"; level 2; mgi_id "MGI:5011646"; tag "TAGENE"; havana_gene "OTTMUSG00000046077.1";
chr1	HAVANA	exon	133183174	133183295	0	-	.	gene_id "ENSMUSG00000101693.3"; transcript_id "ENSMUST00000296802.1"; gene_type "lncRNA"; gene_name "Gm19461"; transcript_type "lncRNA"; transcript_name "Gm19461-209"; exon_number 1; exon_id "ENSMUSE00001586880.1"; level 2; mgi_id "MGI:5011646"; tag "TAGENE"; havana_gene "OTTMUSG00000046077.1";
chr1	HAVANA	exon	133183174	133183299	0	-	.	gene_id "ENSMUSG00000101693.3"; transcript_id "ENSMUST00000296806.1"; gene_type "lncRNA"; gene_name "Gm19461"; transcript_type "lncRNA"; transcript_name "Gm19461-213"; exon_number 1; exon_id "ENSMUSE00001586874.1"; level 2; mgi_id "MGI:5011646"; tag "TAGENE"; havana_gene "OTTMUSG00000046077.1";
chr1	HAVANA	exon	133183502	133183636	0	-	.	gene_id "ENSMUSG00000101693.3"; transcript_id "ENSMUST00000296800.1"; gene_type "lncRNA"; gene_name "Gm19461"; transcript_type "lncRNA"; transcript_name "Gm19461-207"; exon_number 2; exon_id "ENSMUSE00001586876.1"; level 2; mgi_id "MGI:5011646"; tag "TAGENE"; havana_gene "OTTMUSG00000046077.1";
chr1	HAVANA	exon	133183502	133183636	0	-	.	gene_id "ENSMUSG00000101693.3"; transcript_id "ENSMUST00000191132.3"; gene_type "lncRNA"; gene_name "Gm19461"; transcript_type "lncRNA"; transcript_name "Gm19461-204"; exon_number 2; exon_id "ENSMUSE00001586876.1"; level 2; transcript_support_level "NA"; mgi_id "MGI:5011646"; tag "basic"; tag "TAGENE"; havana_gene "OTTMUSG00000046077.1"; havana_transcript "OTTMUST00000120309.1";
chr1	ENSEMBL_gcm37	exon	133183502	133183636	0.0698568397355182	-	.	gene_id "ENSMUSG00000101693.3"; transcript_id "ENSMUSG00000101693.3_tx_13"; exon_id "chr1_133183502_133183636_-"; exonnum "3"; txlen "1371";
chr1	ENSEMBL_gcm37	exon	133183502	133183636	0.0688303783087394	-	.	gene_id "ENSMUSG00000101693.3"; transcript_id "ENSMUSG00000101693.3_tx_14"; exon_id "chr1_133183502_133183636_-"; exonnum "3"; txlen "1528";
chr1	ENSEMBL_gcm37	exon	133183502	133183636	0.0342329965158523	-	.	gene_id "ENSMUSG00000101693.3"; transcript_id "ENSMUSG00000101693.3_tx_22"; exon_id "chr1_133183502_133183636_-"; exonnum "4"; txlen "1450";
chr1	ENSEMBL_gcm37	exon	133183502	133183636	0.0342329965158523	-	.	gene_id "ENSMUSG00000101693.3"; transcript_id "ENSMUSG00000101693.3_tx_23"; exon_id "chr1_133183502_133183636_-"; exonnum "4"; txlen "1607";
chr1	ENSEMBL_gcm37	exon	133183502	133183636	0.0301913058588453	-	.	gene_id "ENSMUSG00000101693.3"; transcript_id "ENSMUSG00000101693.3_tx_24"; exon_id "chr1_133183502_133183636_-"; exonnum "4"; txlen "1440";
chr1	ENSEMBL_gcm37	exon	133183502	133183636	0.0917162353860991	-	.	gene_id "ENSMUSG00000101693.3"; transcript_id "ENSMUSG00000101693.3_tx_7"; exon_id "chr1_133183502_133183636_-"; exonnum "3"; txlen "1584";
chr1	ENSEMBL_gcm37	exon	133183502	133183636	0.0917162353860991	-	.	gene_id "ENSMUSG00000101693.3"; transcript_id "ENSMUSG00000101693.3_tx_8"; exon_id "chr1_133183502_133183636_-"; exonnum "3"; txlen "1427";
chr1	HAVANA	exon	133183846	133183974	0	-	.	gene_id "ENSMUSG00000101693.3"; transcript_id "ENSMUST00000296799.1"; gene_type "lncRNA"; gene_name "Gm19461"; transcript_type "lncRNA"; transcript_name "Gm19461-206"; exon_number 2; exon_id "ENSMUSE00001586870.1"; level 2; mgi_id "MGI:5011646"; tag "TAGENE"; havana_gene "OTTMUSG00000046077.1";
chr1	HAVANA	exon	133183846	133184002	0	-	.	gene_id "ENSMUSG00000101693.3"; transcript_id "ENSMUST00000191132.3"; gene_type "lncRNA"; gene_name "Gm19461"; transcript_type "lncRNA"; transcript_name "Gm19461-204"; exon_number 1; exon_id "ENSMUSE00001586872.1"; level 2; transcript_support_level "NA"; mgi_id "MGI:5011646"; tag "basic"; tag "TAGENE"; havana_gene "OTTMUSG00000046077.1"; havana_transcript "OTTMUST00000120309.1";
chr1	HAVANA	exon	133183846	133184088	0	-	.	gene_id "ENSMUSG00000101693.3"; transcript_id "ENSMUST00000296800.1"; gene_type "lncRNA"; gene_name "Gm19461"; transcript_type "lncRNA"; transcript_name "Gm19461-207"; exon_number 1; exon_id "ENSMUSE00001586877.1"; level 2; mgi_id "MGI:5011646"; tag "TAGENE"; havana_gene "OTTMUSG00000046077.1";
chr1	HAVANA	exon	133183846	133184090	0	-	.	gene_id "ENSMUSG00000101693.3"; transcript_id "ENSMUST00000186027.2"; gene_type "lncRNA"; gene_name "Gm19461"; transcript_type "lncRNA"; transcript_name "Gm19461-201"; exon_number 1; exon_id "ENSMUSE00001332171.2"; level 2; transcript_support_level "3"; mgi_id "MGI:5011646"; havana_gene "OTTMUSG00000046077.1"; havana_transcript "OTTMUST00000120310.1";
chr1	HAVANA	exon	133183846	133184897	0	-	.	gene_id "ENSMUSG00000101693.3"; transcript_id "ENSMUST00000191207.3"; gene_type "lncRNA"; gene_name "Gm19461"; transcript_type "lncRNA"; transcript_name "Gm19461-205"; exon_number 3; exon_id "ENSMUSE00001586871.1"; level 2; transcript_support_level "1"; mgi_id "MGI:5011646"; tag "basic"; tag "Ensembl_canonical"; tag "GENCODE_Primary"; tag "TAGENE"; havana_gene "OTTMUSG00000046077.1"; havana_transcript "OTTMUST00000120307.1";
chr1	ENSEMBL_gcm37	exon	133183846	133184897	0.0725733952905553	-	.	gene_id "ENSMUSG00000101693.3"; transcript_id "ENSMUSG00000101693.3_tx_10"; exon_id "chr1_133183846_133184897_-"; exonnum "3"; txlen "1305";
chr1	ENSEMBL_gcm37	exon	133183846	133184897	0.0725733952905553	-	.	gene_id "ENSMUSG00000101693.3"; transcript_id "ENSMUSG00000101693.3_tx_11"; exon_id "chr1_133183846_133184897_-"; exonnum "3"; txlen "1462";
chr1	ENSEMBL_gcm37	exon	133183846	133184897	0.0698568397355182	-	.	gene_id "ENSMUSG00000101693.3"; transcript_id "ENSMUSG00000101693.3_tx_12"; exon_id "chr1_133183846_133184897_-"; exonnum "2"; txlen "1236";
chr1	ENSEMBL_gcm37	exon	133183846	133184897	0.0698568397355182	-	.	gene_id "ENSMUSG00000101693.3"; transcript_id "ENSMUSG00000101693.3_tx_13"; exon_id "chr1_133183846_133184897_-"; exonnum "2"; txlen "1371";
chr1	ENSEMBL_gcm37	exon	133183846	133184897	0.0688303783087394	-	.	gene_id "ENSMUSG00000101693.3"; transcript_id "ENSMUSG00000101693.3_tx_14"; exon_id "chr1_133183846_133184897_-"; exonnum "2"; txlen "1528";
chr1	ENSEMBL_gcm37	exon	133183846	133184897	0.0530034536769382	-	.	gene_id "ENSMUSG00000101693.3"; transcript_id "ENSMUSG00000101693.3_tx_15"; exon_id "chr1_133183846_133184897_-"; exonnum "2"; txlen "1393";
chr1	ENSEMBL_gcm37	exon	133183846	133184897	0.0405848652180576	-	.	gene_id "ENSMUSG00000101693.3"; transcript_id "ENSMUSG00000101693.3_tx_19"; exon_id "chr1_133183846_133184897_-"; exonnum "3"; txlen "1315";
chr1	ENSEMBL_gcm37	exon	133183846	133184897	0.0405848652180576	-	.	gene_id "ENSMUSG00000101693.3"; transcript_id "ENSMUSG00000101693.3_tx_20"; exon_id "chr1_133183846_133184897_-"; exonnum "3"; txlen "1472";
chr1	ENSEMBL_gcm37	exon	133183846	133184897	0.0342329965158523	-	.	gene_id "ENSMUSG00000101693.3"; transcript_id "ENSMUSG00000101693.3_tx_22"; exon_id "chr1_133183846_133184897_-"; exonnum "3"; txlen "1450";
chr1	ENSEMBL_gcm37	exon	133183846	133184897	0.0342329965158523	-	.	gene_id "ENSMUSG00000101693.3"; transcript_id "ENSMUSG00000101693.3_tx_23"; exon_id "chr1_133183846_133184897_-"; exonnum "3"; txlen "1607";
chr1	ENSEMBL_gcm37	exon	133183846	133184897	0.0301913058588453	-	.	gene_id "ENSMUSG00000101693.3"; transcript_id "ENSMUSG00000101693.3_tx_24"; exon_id "chr1_133183846_133184897_-"; exonnum "3"; txlen "1440";
chr1	ENSEMBL_gcm37	exon	133183846	133184897	0.0917162353860991	-	.	gene_id "ENSMUSG00000101693.3"; transcript_id "ENSMUSG00000101693.3_tx_7"; exon_id "chr1_133183846_133184897_-"; exonnum "2"; txlen "1584";
chr1	ENSEMBL_gcm37	exon	133183846	133184897	0.0917162353860991	-	.	gene_id "ENSMUSG00000101693.3"; transcript_id "ENSMUSG00000101693.3_tx_8"; exon_id "chr1_133183846_133184897_-"; exonnum "2"; txlen "1427";
chr1	sragcm37_es	exon	133184079	133184351	0.0870234735528437	-	.	gene_id "ENSMUSG00000101693.3"; transcript_id "ENSMUSG00000101693.3_tx_9"; exon_id "chr1_133184079_133184351_-"; exonnum "2"; txlen "579";
chr1	HAVANA	exon	133184621	133184856	0	-	.	gene_id "ENSMUSG00000101693.3"; transcript_id "ENSMUST00000186799.2"; gene_type "lncRNA"; gene_name "Gm19461"; transcript_type "lncRNA"; transcript_name "Gm19461-202"; exon_number 1; exon_id "ENSMUSE00001325577.2"; level 2; transcript_support_level "3"; mgi_id "MGI:5011646"; havana_gene "OTTMUSG00000046077.1"; havana_transcript "OTTMUST00000120308.1";
chr1	HAVANA	exon	133184666	133184971	0	-	.	gene_id "ENSMUSG00000101693.3"; transcript_id "ENSMUST00000296799.1"; gene_type "lncRNA"; gene_name "Gm19461"; transcript_type "lncRNA"; transcript_name "Gm19461-206"; exon_number 1; exon_id "ENSMUSE00001586879.1"; level 2; mgi_id "MGI:5011646"; tag "TAGENE"; havana_gene "OTTMUSG00000046077.1";
chr1	ENSEMBL_gcm37	exon	133184666	133184971	0.0479938068200986	-	.	gene_id "ENSMUSG00000101693.3"; transcript_id "ENSMUSG00000101693.3_tx_16"; exon_id "chr1_133184666_133184971_-"; exonnum "1"; txlen "533";
chr1	ENSEMBL_gcm37	exon	133184666	133184971	0.0870234735528437	-	.	gene_id "ENSMUSG00000101693.3"; transcript_id "ENSMUSG00000101693.3_tx_9"; exon_id "chr1_133184666_133184971_-"; exonnum "1"; txlen "579";
chr1	sragcm37_ss	exon	133185418	133185501	0.0698568397355182	-	.	gene_id "ENSMUSG00000101693.3"; transcript_id "ENSMUSG00000101693.3_tx_12"; exon_id "chr1_133185418_133185501_-"; exonnum "1"; txlen "1236";
chr1	sragcm37_ss	exon	133185418	133185501	0.0698568397355182	-	.	gene_id "ENSMUSG00000101693.3"; transcript_id "ENSMUSG00000101693.3_tx_13"; exon_id "chr1_133185418_133185501_-"; exonnum "1"; txlen "1371";
chr1	sragcm37_ss	exon	133185418	133185501	0.0688303783087394	-	.	gene_id "ENSMUSG00000101693.3"; transcript_id "ENSMUSG00000101693.3_tx_14"; exon_id "chr1_133185418_133185501_-"; exonnum "1"; txlen "1528";
chr1	sragcm37_ss	exon	133185418	133185501	0.0530034536769382	-	.	gene_id "ENSMUSG00000101693.3"; transcript_id "ENSMUSG00000101693.3_tx_15"; exon_id "chr1_133185418_133185501_-"; exonnum "1"; txlen "1393";
chr1	sragcm37_ss	exon	133185941	133186080	0.0917162353860991	-	.	gene_id "ENSMUSG00000101693.3"; transcript_id "ENSMUSG00000101693.3_tx_7"; exon_id "chr1_133185941_133186080_-"; exonnum "1"; txlen "1584";
chr1	sragcm37_ss	exon	133185941	133186080	0.0917162353860991	-	.	gene_id "ENSMUSG00000101693.3"; transcript_id "ENSMUSG00000101693.3_tx_8"; exon_id "chr1_133185941_133186080_-"; exonnum "1"; txlen "1427";
chr1	HAVANA	exon	133186183	133186292	0	-	.	gene_id "ENSMUSG00000101693.3"; transcript_id "ENSMUST00000191207.3"; gene_type "lncRNA"; gene_name "Gm19461"; transcript_type "lncRNA"; transcript_name "Gm19461-205"; exon_number 2; exon_id "ENSMUSE00001322851.2"; level 2; transcript_support_level "1"; mgi_id "MGI:5011646"; tag "basic"; tag "Ensembl_canonical"; tag "GENCODE_Primary"; tag "TAGENE"; havana_gene "OTTMUSG00000046077.1"; havana_transcript "OTTMUST00000120307.1";
chr1	ENSEMBL_gcm37	exon	133186183	133186292	0.0725733952905553	-	.	gene_id "ENSMUSG00000101693.3"; transcript_id "ENSMUSG00000101693.3_tx_10"; exon_id "chr1_133186183_133186292_-"; exonnum "2"; txlen "1305";
chr1	ENSEMBL_gcm37	exon	133186183	133186292	0.0725733952905553	-	.	gene_id "ENSMUSG00000101693.3"; transcript_id "ENSMUSG00000101693.3_tx_11"; exon_id "chr1_133186183_133186292_-"; exonnum "2"; txlen "1462";
chr1	ENSEMBL_gcm37	exon	133186183	133186292	0.0405848652180576	-	.	gene_id "ENSMUSG00000101693.3"; transcript_id "ENSMUSG00000101693.3_tx_19"; exon_id "chr1_133186183_133186292_-"; exonnum "2"; txlen "1315";
chr1	ENSEMBL_gcm37	exon	133186183	133186292	0.0405848652180576	-	.	gene_id "ENSMUSG00000101693.3"; transcript_id "ENSMUSG00000101693.3_tx_20"; exon_id "chr1_133186183_133186292_-"; exonnum "2"; txlen "1472";
chr1	ENSEMBL_gcm37	exon	133186183	133186292	0.0342329965158523	-	.	gene_id "ENSMUSG00000101693.3"; transcript_id "ENSMUSG00000101693.3_tx_22"; exon_id "chr1_133186183_133186292_-"; exonnum "2"; txlen "1450";
chr1	ENSEMBL_gcm37	exon	133186183	133186292	0.0342329965158523	-	.	gene_id "ENSMUSG00000101693.3"; transcript_id "ENSMUSG00000101693.3_tx_23"; exon_id "chr1_133186183_133186292_-"; exonnum "2"; txlen "1607";
chr1	ENSEMBL_gcm37	exon	133186183	133186292	0.0301913058588453	-	.	gene_id "ENSMUSG00000101693.3"; transcript_id "ENSMUSG00000101693.3_tx_24"; exon_id "chr1_133186183_133186292_-"; exonnum "2"; txlen "1440";
chr1	HAVANA	exon	133186183	133186410	0	-	.	gene_id "ENSMUSG00000101693.3"; transcript_id "ENSMUST00000189590.3"; gene_type "lncRNA"; gene_name "Gm19461"; transcript_type "lncRNA"; transcript_name "Gm19461-203"; exon_number 1; exon_id "ENSMUSE00001586869.1"; level 2; transcript_support_level "2"; mgi_id "MGI:5011646"; tag "TAGENE"; havana_gene "OTTMUSG00000046077.1"; havana_transcript "OTTMUST00000120311.1";
chr1	sragcm37_ss	exon	133186588	133186640	0.0405848652180576	-	.	gene_id "ENSMUSG00000101693.3"; transcript_id "ENSMUSG00000101693.3_tx_19"; exon_id "chr1_133186588_133186640_-"; exonnum "1"; txlen "1315";
chr1	sragcm37_ss	exon	133186588	133186640	0.0405848652180576	-	.	gene_id "ENSMUSG00000101693.3"; transcript_id "ENSMUSG00000101693.3_tx_20"; exon_id "chr1_133186588_133186640_-"; exonnum "1"; txlen "1472";
chr1	sragcm37_ss	exon	133186588	133186640	0.0342329965158523	-	.	gene_id "ENSMUSG00000101693.3"; transcript_id "ENSMUSG00000101693.3_tx_22"; exon_id "chr1_133186588_133186640_-"; exonnum "1"; txlen "1450";
chr1	sragcm37_ss	exon	133186588	133186640	0.0342329965158523	-	.	gene_id "ENSMUSG00000101693.3"; transcript_id "ENSMUSG00000101693.3_tx_23"; exon_id "chr1_133186588_133186640_-"; exonnum "1"; txlen "1607";
chr1	sragcm37_ss	exon	133186681	133186723	0.0725733952905553	-	.	gene_id "ENSMUSG00000101693.3"; transcript_id "ENSMUSG00000101693.3_tx_10"; exon_id "chr1_133186681_133186723_-"; exonnum "1"; txlen "1305";
chr1	sragcm37_ss	exon	133186681	133186723	0.0725733952905553	-	.	gene_id "ENSMUSG00000101693.3"; transcript_id "ENSMUSG00000101693.3_tx_11"; exon_id "chr1_133186681_133186723_-"; exonnum "1"; txlen "1462";
chr1	sragcm37_ss	exon	133186681	133186723	0.0301913058588453	-	.	gene_id "ENSMUSG00000101693.3"; transcript_id "ENSMUSG00000101693.3_tx_24"; exon_id "chr1_133186681_133186723_-"; exonnum "1"; txlen "1440";
chr1	HAVANA	exon	133197162	133197546	0	-	.	gene_id "ENSMUSG00000101693.3"; transcript_id "ENSMUST00000191207.3"; gene_type "lncRNA"; gene_name "Gm19461"; transcript_type "lncRNA"; transcript_name "Gm19461-205"; exon_number 1; exon_id "ENSMUSE00001329022.2"; level 2; transcript_support_level "1"; mgi_id "MGI:5011646"; tag "basic"; tag "Ensembl_canonical"; tag "GENCODE_Primary"; tag "TAGENE"; havana_gene "OTTMUSG00000046077.1"; havana_transcript "OTTMUST00000120307.1";
chr1	sragcm37_es	exon	133221048	133221649	0.909403411656004	-	.	gene_id "sragcm37_gene_34317"; transcript_id "sragcm37_gene_34317_tx_1"; exon_id "chr1_133221048_133221649_-"; exonnum "2"; txlen "743";
chr1	sragcm37_ss	exon	133222779	133222919	0.909403411656004	-	.	gene_id "sragcm37_gene_34317"; transcript_id "sragcm37_gene_34317_tx_1"; exon_id "chr1_133222779_133222919_-"; exonnum "1"; txlen "743";
chr1	sragcm37_es	exon	133234372	133234494	0.00815892566632965	-	.	gene_id "sragcm37_gene_41488"; transcript_id "sragcm37_gene_41488_tx_13"; exon_id "chr1_133234372_133234494_-"; exonnum "6"; txlen "1842";
chr1	sragcm37_es	exon	133234372	133234494	0.00815892566632965	-	.	gene_id "sragcm37_gene_41488"; transcript_id "sragcm37_gene_41488_tx_14"; exon_id "chr1_133234372_133234494_-"; exonnum "5"; txlen "1807";
chr1	sragcm37_es	exon	133234372	133234494	0.00641058445211616	-	.	gene_id "sragcm37_gene_41488"; transcript_id "sragcm37_gene_41488_tx_17"; exon_id "chr1_133234372_133234494_-"; exonnum "7"; txlen "2006";
chr1	sragcm37_es	exon	133234372	133234494	0.00641058445211616	-	.	gene_id "sragcm37_gene_41488"; transcript_id "sragcm37_gene_41488_tx_18"; exon_id "chr1_133234372_133234494_-"; exonnum "6"; txlen "1971";
chr1	sragcm37_es	exon	133234372	133234494	0.000898549359371213	-	.	gene_id "sragcm37_gene_41488"; transcript_id "sragcm37_gene_41488_tx_26"; exon_id "chr1_133234372_133234494_-"; exonnum "8"; txlen "1566";
chr1	sragcm37_mid	exon	133240962	133241051	0.00778562735810266	-	.	gene_id "sragcm37_gene_41488"; transcript_id "sragcm37_gene_41488_tx_15"; exon_id "chr1_133240962_133241051_-"; exonnum "7"; txlen "1930";
chr1	sragcm37_mid	exon	133240962	133241051	0.034593525976043	-	.	gene_id "sragcm37_gene_41488"; transcript_id "sragcm37_gene_41488_tx_6"; exon_id "chr1_133240962_133241051_-"; exonnum "7"; txlen "1973";
chr1	sragcm37_mid	exon	133240962	133241051	0.0268078986179403	-	.	gene_id "sragcm37_gene_41488"; transcript_id "sragcm37_gene_41488_tx_7"; exon_id "chr1_133240962_133241051_-"; exonnum "6"; txlen "1938";
chr1	sragcm37_mid	exon	133241344	133241507	0.00946405044209787	-	.	gene_id "sragcm37_gene_41488"; transcript_id "sragcm37_gene_41488_tx_11"; exon_id "chr1_133241344_133241507_-"; exonnum "3"; txlen "983";
chr1	sragcm37_mid	exon	133241344	133241507	0.00778562735810266	-	.	gene_id "sragcm37_gene_41488"; transcript_id "sragcm37_gene_41488_tx_15"; exon_id "chr1_133241344_133241507_-"; exonnum "6"; txlen "1930";
chr1	sragcm37_mid	exon	133241344	133241507	0.00641058445211616	-	.	gene_id "sragcm37_gene_41488"; transcript_id "sragcm37_gene_41488_tx_17"; exon_id "chr1_133241344_133241507_-"; exonnum "6"; txlen "2006";
chr1	sragcm37_mid	exon	133241344	133241507	0.00641058445211616	-	.	gene_id "sragcm37_gene_41488"; transcript_id "sragcm37_gene_41488_tx_18"; exon_id "chr1_133241344_133241507_-"; exonnum "5"; txlen "1971";
chr1	sragcm37_mid	exon	133241344	133241507	0.000898549359371213	-	.	gene_id "sragcm37_gene_41488"; transcript_id "sragcm37_gene_41488_tx_26"; exon_id "chr1_133241344_133241507_-"; exonnum "7"; txlen "1566";
chr1	sragcm37_mid	exon	133241344	133241507	0.034593525976043	-	.	gene_id "sragcm37_gene_41488"; transcript_id "sragcm37_gene_41488_tx_6"; exon_id "chr1_133241344_133241507_-"; exonnum "6"; txlen "1973";
chr1	sragcm37_mid	exon	133241344	133241507	0.0268078986179403	-	.	gene_id "sragcm37_gene_41488"; transcript_id "sragcm37_gene_41488_tx_7"; exon_id "chr1_133241344_133241507_-"; exonnum "5"; txlen "1938";
chr1	sragcm37_es	exon	133242433	133242677	0.00499383060114563	-	.	gene_id "sragcm37_gene_41488"; transcript_id "sragcm37_gene_41488_tx_22"; exon_id "chr1_133242433_133242677_-"; exonnum "5"; txlen "1651";
chr1	sragcm37_mid	exon	133242762	133243803	0.00499383060114563	-	.	gene_id "sragcm37_gene_41488"; transcript_id "sragcm37_gene_41488_tx_22"; exon_id "chr1_133242762_133243803_-"; exonnum "4"; txlen "1651";
chr1	sragcm37_mid	exon	133243179	133243803	0.281307610782456	-	.	gene_id "sragcm37_gene_41488"; transcript_id "sragcm37_gene_41488_tx_1"; exon_id "chr1_133243179_133243803_-"; exonnum "5"; txlen "1047";
chr1	sragcm37_mid	exon	133243179	133243803	0.0108613453659344	-	.	gene_id "sragcm37_gene_41488"; transcript_id "sragcm37_gene_41488_tx_10"; exon_id "chr1_133243179_133243803_-"; exonnum "5"; txlen "1178";
chr1	sragcm37_mid	exon	133243179	133243803	0.00946405044209787	-	.	gene_id "sragcm37_gene_41488"; transcript_id "sragcm37_gene_41488_tx_11"; exon_id "chr1_133243179_133243803_-"; exonnum "2"; txlen "983";
chr1	sragcm37_mid	exon	133243179	133243803	0.00778562735810266	-	.	gene_id "sragcm37_gene_41488"; transcript_id "sragcm37_gene_41488_tx_15"; exon_id "chr1_133243179_133243803_-"; exonnum "5"; txlen "1930";
chr1	sragcm37_mid	exon	133243179	133243803	0.00724555094324621	-	.	gene_id "sragcm37_gene_41488"; transcript_id "sragcm37_gene_41488_tx_16"; exon_id "chr1_133243179_133243803_-"; exonnum "6"; txlen "1236";
chr1	sragcm37_mid	exon	133243179	133243803	0.168787465810347	-	.	gene_id "sragcm37_gene_41488"; transcript_id "sragcm37_gene_41488_tx_2"; exon_id "chr1_133243179_133243803_-"; exonnum "4"; txlen "989";
chr1	sragcm37_mid	exon	133243179	133243803	0.00565903466348995	-	.	gene_id "sragcm37_gene_41488"; transcript_id "sragcm37_gene_41488_tx_20"; exon_id "chr1_133243179_133243803_-"; exonnum "5"; txlen "2107";
chr1	sragcm37_mid	exon	133243179	133243803	0.00473693405710648	-	.	gene_id "sragcm37_gene_41488"; transcript_id "sragcm37_gene_41488_tx_23"; exon_id "chr1_133243179_133243803_-"; exonnum "4"; txlen "1143";
chr1	sragcm37_mid	exon	133243179	133243803	0.00466643568937598	-	.	gene_id "sragcm37_gene_41488"; transcript_id "sragcm37_gene_41488_tx_24"; exon_id "chr1_133243179_133243803_-"; exonnum "5"; txlen "2194";
chr1	sragcm37_mid	exon	133243179	133243803	0.00418670933153364	-	.	gene_id "sragcm37_gene_41488"; transcript_id "sragcm37_gene_41488_tx_25"; exon_id "chr1_133243179_133243803_-"; exonnum "5"; txlen "1830";
chr1	sragcm37_mid	exon	133243179	133243803	0.133086458538231	-	.	gene_id "sragcm37_gene_41488"; transcript_id "sragcm37_gene_41488_tx_3"; exon_id "chr1_133243179_133243803_-"; exonnum "4"; txlen "1012";
chr1	sragcm37_mid	exon	133243179	133243803	0.0371043031922088	-	.	gene_id "sragcm37_gene_41488"; transcript_id "sragcm37_gene_41488_tx_5"; exon_id "chr1_133243179_133243803_-"; exonnum "3"; txlen "954";
chr1	sragcm37_mid	exon	133243179	133243803	0.0220132379783139	-	.	gene_id "sragcm37_gene_41488"; transcript_id "sragcm37_gene_41488_tx_9"; exon_id "chr1_133243179_133243803_-"; exonnum "6"; txlen "2229";
chr1	sragcm37_mid	exon	133243179	133243846	0.00825223368382326	-	.	gene_id "sragcm37_gene_41488"; transcript_id "sragcm37_gene_41488_tx_12"; exon_id "chr1_133243179_133243846_-"; exonnum "6"; txlen "2272";
chr1	sragcm37_mid	exon	133243179	133243846	0.00815892566632965	-	.	gene_id "sragcm37_gene_41488"; transcript_id "sragcm37_gene_41488_tx_13"; exon_id "chr1_133243179_133243846_-"; exonnum "5"; txlen "1842";
chr1	sragcm37_mid	exon	133243179	133243846	0.00815892566632965	-	.	gene_id "sragcm37_gene_41488"; transcript_id "sragcm37_gene_41488_tx_14"; exon_id "chr1_133243179_133243846_-"; exonnum "4"; txlen "1807";
chr1	sragcm37_mid	exon	133243179	133243846	0.00641058445211616	-	.	gene_id "sragcm37_gene_41488"; transcript_id "sragcm37_gene_41488_tx_17"; exon_id "chr1_133243179_133243846_-"; exonnum "5"; txlen "2006";
chr1	sragcm37_mid	exon	133243179	133243846	0.00641058445211616	-	.	gene_id "sragcm37_gene_41488"; transcript_id "sragcm37_gene_41488_tx_18"; exon_id "chr1_133243179_133243846_-"; exonnum "4"; txlen "1971";
chr1	sragcm37_mid	exon	133243179	133243846	0.00565903466348995	-	.	gene_id "sragcm37_gene_41488"; transcript_id "sragcm37_gene_41488_tx_21"; exon_id "chr1_133243179_133243846_-"; exonnum "5"; txlen "2150";
chr1	sragcm37_mid	exon	133243179	133243846	0.000898549359371213	-	.	gene_id "sragcm37_gene_41488"; transcript_id "sragcm37_gene_41488_tx_26"; exon_id "chr1_133243179_133243846_-"; exonnum "6"; txlen "1566";
chr1	sragcm37_mid	exon	133243179	133243846	0.034593525976043	-	.	gene_id "sragcm37_gene_41488"; transcript_id "sragcm37_gene_41488_tx_6"; exon_id "chr1_133243179_133243846_-"; exonnum "5"; txlen "1973";
chr1	sragcm37_mid	exon	133243179	133243846	0.0268078986179403	-	.	gene_id "sragcm37_gene_41488"; transcript_id "sragcm37_gene_41488_tx_7"; exon_id "chr1_133243179_133243846_-"; exonnum "4"; txlen "1938";
chr1	sragcm37_mid	exon	133244679	133244713	0.281307610782456	-	.	gene_id "sragcm37_gene_41488"; transcript_id "sragcm37_gene_41488_tx_1"; exon_id "chr1_133244679_133244713_-"; exonnum "4"; txlen "1047";
chr1	sragcm37_mid	exon	133244679	133244713	0.0108613453659344	-	.	gene_id "sragcm37_gene_41488"; transcript_id "sragcm37_gene_41488_tx_10"; exon_id "chr1_133244679_133244713_-"; exonnum "4"; txlen "1178";
chr1	sragcm37_mid	exon	133244679	133244713	0.00825223368382326	-	.	gene_id "sragcm37_gene_41488"; transcript_id "sragcm37_gene_41488_tx_12"; exon_id "chr1_133244679_133244713_-"; exonnum "5"; txlen "2272";
chr1	sragcm37_mid	exon	133244679	133244713	0.00815892566632965	-	.	gene_id "sragcm37_gene_41488"; transcript_id "sragcm37_gene_41488_tx_13"; exon_id "chr1_133244679_133244713_-"; exonnum "4"; txlen "1842";
chr1	sragcm37_mid	exon	133244679	133244713	0.00778562735810266	-	.	gene_id "sragcm37_gene_41488"; transcript_id "sragcm37_gene_41488_tx_15"; exon_id "chr1_133244679_133244713_-"; exonnum "4"; txlen "1930";
chr1	sragcm37_mid	exon	133244679	133244713	0.00724555094324621	-	.	gene_id "sragcm37_gene_41488"; transcript_id "sragcm37_gene_41488_tx_16"; exon_id "chr1_133244679_133244713_-"; exonnum "5"; txlen "1236";
chr1	sragcm37_mid	exon	133244679	133244713	0.00641058445211616	-	.	gene_id "sragcm37_gene_41488"; transcript_id "sragcm37_gene_41488_tx_17"; exon_id "chr1_133244679_133244713_-"; exonnum "4"; txlen "2006";
chr1	sragcm37_mid	exon	133244679	133244713	0.168787465810347	-	.	gene_id "sragcm37_gene_41488"; transcript_id "sragcm37_gene_41488_tx_2"; exon_id "chr1_133244679_133244713_-"; exonnum "3"; txlen "989";
chr1	sragcm37_mid	exon	133244679	133244713	0.00565903466348995	-	.	gene_id "sragcm37_gene_41488"; transcript_id "sragcm37_gene_41488_tx_20"; exon_id "chr1_133244679_133244713_-"; exonnum "4"; txlen "2107";
chr1	sragcm37_mid	exon	133244679	133244713	0.00565903466348995	-	.	gene_id "sragcm37_gene_41488"; transcript_id "sragcm37_gene_41488_tx_21"; exon_id "chr1_133244679_133244713_-"; exonnum "4"; txlen "2150";
chr1	sragcm37_mid	exon	133244679	133244713	0.00499383060114563	-	.	gene_id "sragcm37_gene_41488"; transcript_id "sragcm37_gene_41488_tx_22"; exon_id "chr1_133244679_133244713_-"; exonnum "3"; txlen "1651";
chr1	sragcm37_mid	exon	133244679	133244713	0.000898549359371213	-	.	gene_id "sragcm37_gene_41488"; transcript_id "sragcm37_gene_41488_tx_26"; exon_id "chr1_133244679_133244713_-"; exonnum "5"; txlen "1566";
chr1	sragcm37_mid	exon	133244679	133244713	0.034593525976043	-	.	gene_id "sragcm37_gene_41488"; transcript_id "sragcm37_gene_41488_tx_6"; exon_id "chr1_133244679_133244713_-"; exonnum "4"; txlen "1973";
chr1	sragcm37_mid	exon	133244679	133244713	0.0220132379783139	-	.	gene_id "sragcm37_gene_41488"; transcript_id "sragcm37_gene_41488_tx_9"; exon_id "chr1_133244679_133244713_-"; exonnum "5"; txlen "2229";
chr1	sragcm37_mid	exon	133245037	133245225	0.0108613453659344	-	.	gene_id "sragcm37_gene_41488"; transcript_id "sragcm37_gene_41488_tx_10"; exon_id "chr1_133245037_133245225_-"; exonnum "3"; txlen "1178";
chr1	sragcm37_mid	exon	133245037	133245225	0.00724555094324621	-	.	gene_id "sragcm37_gene_41488"; transcript_id "sragcm37_gene_41488_tx_16"; exon_id "chr1_133245037_133245225_-"; exonnum "4"; txlen "1236";
chr1	sragcm37_mid	exon	133245037	133245225	0.00473693405710648	-	.	gene_id "sragcm37_gene_41488"; transcript_id "sragcm37_gene_41488_tx_23"; exon_id "chr1_133245037_133245225_-"; exonnum "3"; txlen "1143";
chr1	sragcm37_mid	exon	133245037	133245225	0.00418670933153364	-	.	gene_id "sragcm37_gene_41488"; transcript_id "sragcm37_gene_41488_tx_25"; exon_id "chr1_133245037_133245225_-"; exonnum "4"; txlen "1830";
chr1	sragcm37_mid	exon	133245037	133245225	0.000898549359371213	-	.	gene_id "sragcm37_gene_41488"; transcript_id "sragcm37_gene_41488_tx_26"; exon_id "chr1_133245037_133245225_-"; exonnum "4"; txlen "1566";
chr1	sragcm37_es	exon	133246679	133246780	0.00565903466348995	-	.	gene_id "sragcm37_gene_41488"; transcript_id "sragcm37_gene_41488_tx_19"; exon_id "chr1_133246679_133246780_-"; exonnum "4"; txlen "1549";
chr1	sragcm37_es	exon	133246679	133246780	0.0261397994428685	-	.	gene_id "sragcm37_gene_41488"; transcript_id "sragcm37_gene_41488_tx_8"; exon_id "chr1_133246679_133246780_-"; exonnum "5"; txlen "1671";
chr1	sragcm37_mid	exon	133247010	133247203	0.281307610782456	-	.	gene_id "sragcm37_gene_41488"; transcript_id "sragcm37_gene_41488_tx_1"; exon_id "chr1_133247010_133247203_-"; exonnum "3"; txlen "1047";
chr1	sragcm37_mid	exon	133247010	133247203	0.0108613453659344	-	.	gene_id "sragcm37_gene_41488"; transcript_id "sragcm37_gene_41488_tx_10"; exon_id "chr1_133247010_133247203_-"; exonnum "2"; txlen "1178";
chr1	sragcm37_mid	exon	133247010	133247203	0.00946405044209787	-	.	gene_id "sragcm37_gene_41488"; transcript_id "sragcm37_gene_41488_tx_11"; exon_id "chr1_133247010_133247203_-"; exonnum "1"; txlen "983";
chr1	sragcm37_mid	exon	133247010	133247203	0.00825223368382326	-	.	gene_id "sragcm37_gene_41488"; transcript_id "sragcm37_gene_41488_tx_12"; exon_id "chr1_133247010_133247203_-"; exonnum "4"; txlen "2272";
chr1	sragcm37_mid	exon	133247010	133247203	0.00815892566632965	-	.	gene_id "sragcm37_gene_41488"; transcript_id "sragcm37_gene_41488_tx_13"; exon_id "chr1_133247010_133247203_-"; exonnum "3"; txlen "1842";
chr1	sragcm37_mid	exon	133247010	133247203	0.00815892566632965	-	.	gene_id "sragcm37_gene_41488"; transcript_id "sragcm37_gene_41488_tx_14"; exon_id "chr1_133247010_133247203_-"; exonnum "3"; txlen "1807";
chr1	sragcm37_mid	exon	133247010	133247203	0.00778562735810266	-	.	gene_id "sragcm37_gene_41488"; transcript_id "sragcm37_gene_41488_tx_15"; exon_id "chr1_133247010_133247203_-"; exonnum "3"; txlen "1930";
chr1	sragcm37_mid	exon	133247010	133247203	0.00724555094324621	-	.	gene_id "sragcm37_gene_41488"; transcript_id "sragcm37_gene_41488_tx_16"; exon_id "chr1_133247010_133247203_-"; exonnum "3"; txlen "1236";
chr1	sragcm37_mid	exon	133247010	133247203	0.00641058445211616	-	.	gene_id "sragcm37_gene_41488"; transcript_id "sragcm37_gene_41488_tx_17"; exon_id "chr1_133247010_133247203_-"; exonnum "3"; txlen "2006";
chr1	sragcm37_mid	exon	133247010	133247203	0.00641058445211616	-	.	gene_id "sragcm37_gene_41488"; transcript_id "sragcm37_gene_41488_tx_18"; exon_id "chr1_133247010_133247203_-"; exonnum "3"; txlen "1971";
chr1	sragcm37_mid	exon	133247010	133247203	0.00565903466348995	-	.	gene_id "sragcm37_gene_41488"; transcript_id "sragcm37_gene_41488_tx_19"; exon_id "chr1_133247010_133247203_-"; exonnum "3"; txlen "1549";
chr1	sragcm37_mid	exon	133247010	133247203	0.168787465810347	-	.	gene_id "sragcm37_gene_41488"; transcript_id "sragcm37_gene_41488_tx_2"; exon_id "chr1_133247010_133247203_-"; exonnum "2"; txlen "989";
chr1	sragcm37_mid	exon	133247010	133247203	0.00565903466348995	-	.	gene_id "sragcm37_gene_41488"; transcript_id "sragcm37_gene_41488_tx_20"; exon_id "chr1_133247010_133247203_-"; exonnum "3"; txlen "2107";
chr1	sragcm37_mid	exon	133247010	133247203	0.00565903466348995	-	.	gene_id "sragcm37_gene_41488"; transcript_id "sragcm37_gene_41488_tx_21"; exon_id "chr1_133247010_133247203_-"; exonnum "3"; txlen "2150";
chr1	sragcm37_mid	exon	133247010	133247203	0.00499383060114563	-	.	gene_id "sragcm37_gene_41488"; transcript_id "sragcm37_gene_41488_tx_22"; exon_id "chr1_133247010_133247203_-"; exonnum "2"; txlen "1651";
chr1	sragcm37_mid	exon	133247010	133247203	0.00473693405710648	-	.	gene_id "sragcm37_gene_41488"; transcript_id "sragcm37_gene_41488_tx_23"; exon_id "chr1_133247010_133247203_-"; exonnum "2"; txlen "1143";
chr1	sragcm37_mid	exon	133247010	133247203	0.00466643568937598	-	.	gene_id "sragcm37_gene_41488"; transcript_id "sragcm37_gene_41488_tx_24"; exon_id "chr1_133247010_133247203_-"; exonnum "4"; txlen "2194";
chr1	sragcm37_mid	exon	133247010	133247203	0.00418670933153364	-	.	gene_id "sragcm37_gene_41488"; transcript_id "sragcm37_gene_41488_tx_25"; exon_id "chr1_133247010_133247203_-"; exonnum "3"; txlen "1830";
chr1	sragcm37_mid	exon	133247010	133247203	0.000898549359371213	-	.	gene_id "sragcm37_gene_41488"; transcript_id "sragcm37_gene_41488_tx_26"; exon_id "chr1_133247010_133247203_-"; exonnum "3"; txlen "1566";
chr1	sragcm37_mid	exon	133247010	133247203	0.133086458538231	-	.	gene_id "sragcm37_gene_41488"; transcript_id "sragcm37_gene_41488_tx_3"; exon_id "chr1_133247010_133247203_-"; exonnum "3"; txlen "1012";
chr1	sragcm37_mid	exon	133247010	133247203	0.0371043031922088	-	.	gene_id "sragcm37_gene_41488"; transcript_id "sragcm37_gene_41488_tx_5"; exon_id "chr1_133247010_133247203_-"; exonnum "2"; txlen "954";
chr1	sragcm37_mid	exon	133247010	133247203	0.034593525976043	-	.	gene_id "sragcm37_gene_41488"; transcript_id "sragcm37_gene_41488_tx_6"; exon_id "chr1_133247010_133247203_-"; exonnum "3"; txlen "1973";
chr1	sragcm37_mid	exon	133247010	133247203	0.0268078986179403	-	.	gene_id "sragcm37_gene_41488"; transcript_id "sragcm37_gene_41488_tx_7"; exon_id "chr1_133247010_133247203_-"; exonnum "3"; txlen "1938";
chr1	sragcm37_mid	exon	133247010	133247203	0.0261397994428685	-	.	gene_id "sragcm37_gene_41488"; transcript_id "sragcm37_gene_41488_tx_8"; exon_id "chr1_133247010_133247203_-"; exonnum "4"; txlen "1671";
chr1	sragcm37_mid	exon	133247010	133247203	0.0220132379783139	-	.	gene_id "sragcm37_gene_41488"; transcript_id "sragcm37_gene_41488_tx_9"; exon_id "chr1_133247010_133247203_-"; exonnum "4"; txlen "2229";
chr1	sragcm37_ss	exon	133249027	133249161	0.0108613453659344	-	.	gene_id "sragcm37_gene_41488"; transcript_id "sragcm37_gene_41488_tx_10"; exon_id "chr1_133249027_133249161_-"; exonnum "1"; txlen "1178";
chr1	sragcm37_ss	exon	133249027	133249161	0.168787465810347	-	.	gene_id "sragcm37_gene_41488"; transcript_id "sragcm37_gene_41488_tx_2"; exon_id "chr1_133249027_133249161_-"; exonnum "1"; txlen "989";
chr1	sragcm37_ss	exon	133249027	133249161	0.00499383060114563	-	.	gene_id "sragcm37_gene_41488"; transcript_id "sragcm37_gene_41488_tx_22"; exon_id "chr1_133249027_133249161_-"; exonnum "1"; txlen "1651";
chr1	sragcm37_ss	exon	133249027	133249161	0.00473693405710648	-	.	gene_id "sragcm37_gene_41488"; transcript_id "sragcm37_gene_41488_tx_23"; exon_id "chr1_133249027_133249161_-"; exonnum "1"; txlen "1143";
chr1	sragcm37_ss	exon	133249027	133249161	0.0371043031922088	-	.	gene_id "sragcm37_gene_41488"; transcript_id "sragcm37_gene_41488_tx_5"; exon_id "chr1_133249027_133249161_-"; exonnum "1"; txlen "954";
chr1	sragcm37_mid	exon	133249490	133249611	0.281307610782456	-	.	gene_id "sragcm37_gene_41488"; transcript_id "sragcm37_gene_41488_tx_1"; exon_id "chr1_133249490_133249611_-"; exonnum "2"; txlen "1047";
chr1	sragcm37_mid	exon	133249490	133249611	0.00825223368382326	-	.	gene_id "sragcm37_gene_41488"; transcript_id "sragcm37_gene_41488_tx_12"; exon_id "chr1_133249490_133249611_-"; exonnum "3"; txlen "2272";
chr1	sragcm37_mid	exon	133249490	133249611	0.00815892566632965	-	.	gene_id "sragcm37_gene_41488"; transcript_id "sragcm37_gene_41488_tx_13"; exon_id "chr1_133249490_133249611_-"; exonnum "2"; txlen "1842";
chr1	sragcm37_mid	exon	133249490	133249611	0.00815892566632965	-	.	gene_id "sragcm37_gene_41488"; transcript_id "sragcm37_gene_41488_tx_14"; exon_id "chr1_133249490_133249611_-"; exonnum "2"; txlen "1807";
chr1	sragcm37_mid	exon	133249490	133249611	0.00778562735810266	-	.	gene_id "sragcm37_gene_41488"; transcript_id "sragcm37_gene_41488_tx_15"; exon_id "chr1_133249490_133249611_-"; exonnum "2"; txlen "1930";
chr1	sragcm37_mid	exon	133249490	133249611	0.00724555094324621	-	.	gene_id "sragcm37_gene_41488"; transcript_id "sragcm37_gene_41488_tx_16"; exon_id "chr1_133249490_133249611_-"; exonnum "2"; txlen "1236";
chr1	sragcm37_mid	exon	133249490	133249611	0.00641058445211616	-	.	gene_id "sragcm37_gene_41488"; transcript_id "sragcm37_gene_41488_tx_17"; exon_id "chr1_133249490_133249611_-"; exonnum "2"; txlen "2006";
chr1	sragcm37_mid	exon	133249490	133249611	0.00641058445211616	-	.	gene_id "sragcm37_gene_41488"; transcript_id "sragcm37_gene_41488_tx_18"; exon_id "chr1_133249490_133249611_-"; exonnum "2"; txlen "1971";
chr1	sragcm37_mid	exon	133249490	133249611	0.00466643568937598	-	.	gene_id "sragcm37_gene_41488"; transcript_id "sragcm37_gene_41488_tx_24"; exon_id "chr1_133249490_133249611_-"; exonnum "3"; txlen "2194";
chr1	sragcm37_mid	exon	133249490	133249611	0.00418670933153364	-	.	gene_id "sragcm37_gene_41488"; transcript_id "sragcm37_gene_41488_tx_25"; exon_id "chr1_133249490_133249611_-"; exonnum "2"; txlen "1830";
chr1	sragcm37_mid	exon	133249490	133249611	0.000898549359371213	-	.	gene_id "sragcm37_gene_41488"; transcript_id "sragcm37_gene_41488_tx_26"; exon_id "chr1_133249490_133249611_-"; exonnum "2"; txlen "1566";
chr1	sragcm37_mid	exon	133249490	133249611	0.133086458538231	-	.	gene_id "sragcm37_gene_41488"; transcript_id "sragcm37_gene_41488_tx_3"; exon_id "chr1_133249490_133249611_-"; exonnum "2"; txlen "1012";
chr1	sragcm37_mid	exon	133249490	133249611	0.034593525976043	-	.	gene_id "sragcm37_gene_41488"; transcript_id "sragcm37_gene_41488_tx_6"; exon_id "chr1_133249490_133249611_-"; exonnum "2"; txlen "1973";
chr1	sragcm37_mid	exon	133249490	133249611	0.0268078986179403	-	.	gene_id "sragcm37_gene_41488"; transcript_id "sragcm37_gene_41488_tx_7"; exon_id "chr1_133249490_133249611_-"; exonnum "2"; txlen "1938";
chr1	sragcm37_mid	exon	133249490	133249611	0.0261397994428685	-	.	gene_id "sragcm37_gene_41488"; transcript_id "sragcm37_gene_41488_tx_8"; exon_id "chr1_133249490_133249611_-"; exonnum "3"; txlen "1671";
chr1	sragcm37_mid	exon	133249490	133249611	0.0220132379783139	-	.	gene_id "sragcm37_gene_41488"; transcript_id "sragcm37_gene_41488_tx_9"; exon_id "chr1_133249490_133249611_-"; exonnum "3"; txlen "2229";
chr1	sragcm37_ss	exon	133250985	133251055	0.281307610782456	-	.	gene_id "sragcm37_gene_41488"; transcript_id "sragcm37_gene_41488_tx_1"; exon_id "chr1_133250985_133251055_-"; exonnum "1"; txlen "1047";
chr1	sragcm37_ss	exon	133250985	133251055	0.00724555094324621	-	.	gene_id "sragcm37_gene_41488"; transcript_id "sragcm37_gene_41488_tx_16"; exon_id "chr1_133250985_133251055_-"; exonnum "1"; txlen "1236";
chr1	sragcm37_ss	exon	133250985	133251055	0.000898549359371213	-	.	gene_id "sragcm37_gene_41488"; transcript_id "sragcm37_gene_41488_tx_26"; exon_id "chr1_133250985_133251055_-"; exonnum "1"; txlen "1566";
chr1	sragcm37_ss	exon	133250985	133251055	0.133086458538231	-	.	gene_id "sragcm37_gene_41488"; transcript_id "sragcm37_gene_41488_tx_3"; exon_id "chr1_133250985_133251055_-"; exonnum "1"; txlen "1012";
chr1	sragcm37_mid	exon	133257072	133257771	0.00825223368382326	-	.	gene_id "sragcm37_gene_41488"; transcript_id "sragcm37_gene_41488_tx_12"; exon_id "chr1_133257072_133257771_-"; exonnum "2"; txlen "2272";
chr1	sragcm37_mid	exon	133257072	133257771	0.00815892566632965	-	.	gene_id "sragcm37_gene_41488"; transcript_id "sragcm37_gene_41488_tx_13"; exon_id "chr1_133257072_133257771_-"; exonnum "1"; txlen "1842";
chr1	sragcm37_mid	exon	133257072	133257771	0.00815892566632965	-	.	gene_id "sragcm37_gene_41488"; transcript_id "sragcm37_gene_41488_tx_14"; exon_id "chr1_133257072_133257771_-"; exonnum "1"; txlen "1807";
chr1	sragcm37_mid	exon	133257072	133257771	0.00778562735810266	-	.	gene_id "sragcm37_gene_41488"; transcript_id "sragcm37_gene_41488_tx_15"; exon_id "chr1_133257072_133257771_-"; exonnum "1"; txlen "1930";
chr1	sragcm37_mid	exon	133257072	133257771	0.00641058445211616	-	.	gene_id "sragcm37_gene_41488"; transcript_id "sragcm37_gene_41488_tx_17"; exon_id "chr1_133257072_133257771_-"; exonnum "1"; txlen "2006";
chr1	sragcm37_mid	exon	133257072	133257771	0.00641058445211616	-	.	gene_id "sragcm37_gene_41488"; transcript_id "sragcm37_gene_41488_tx_18"; exon_id "chr1_133257072_133257771_-"; exonnum "1"; txlen "1971";
chr1	sragcm37_mid	exon	133257072	133257771	0.00565903466348995	-	.	gene_id "sragcm37_gene_41488"; transcript_id "sragcm37_gene_41488_tx_19"; exon_id "chr1_133257072_133257771_-"; exonnum "2"; txlen "1549";
chr1	sragcm37_mid	exon	133257072	133257771	0.00565903466348995	-	.	gene_id "sragcm37_gene_41488"; transcript_id "sragcm37_gene_41488_tx_20"; exon_id "chr1_133257072_133257771_-"; exonnum "2"; txlen "2107";
chr1	sragcm37_mid	exon	133257072	133257771	0.00565903466348995	-	.	gene_id "sragcm37_gene_41488"; transcript_id "sragcm37_gene_41488_tx_21"; exon_id "chr1_133257072_133257771_-"; exonnum "2"; txlen "2150";
chr1	sragcm37_mid	exon	133257072	133257771	0.00466643568937598	-	.	gene_id "sragcm37_gene_41488"; transcript_id "sragcm37_gene_41488_tx_24"; exon_id "chr1_133257072_133257771_-"; exonnum "2"; txlen "2194";
chr1	sragcm37_mid	exon	133257072	133257771	0.00418670933153364	-	.	gene_id "sragcm37_gene_41488"; transcript_id "sragcm37_gene_41488_tx_25"; exon_id "chr1_133257072_133257771_-"; exonnum "1"; txlen "1830";
chr1	sragcm37_mid	exon	133257072	133257771	0.034593525976043	-	.	gene_id "sragcm37_gene_41488"; transcript_id "sragcm37_gene_41488_tx_6"; exon_id "chr1_133257072_133257771_-"; exonnum "1"; txlen "1973";
chr1	sragcm37_mid	exon	133257072	133257771	0.0268078986179403	-	.	gene_id "sragcm37_gene_41488"; transcript_id "sragcm37_gene_41488_tx_7"; exon_id "chr1_133257072_133257771_-"; exonnum "1"; txlen "1938";
chr1	sragcm37_mid	exon	133257072	133257771	0.0261397994428685	-	.	gene_id "sragcm37_gene_41488"; transcript_id "sragcm37_gene_41488_tx_8"; exon_id "chr1_133257072_133257771_-"; exonnum "2"; txlen "1671";
chr1	sragcm37_mid	exon	133257072	133257771	0.0220132379783139	-	.	gene_id "sragcm37_gene_41488"; transcript_id "sragcm37_gene_41488_tx_9"; exon_id "chr1_133257072_133257771_-"; exonnum "2"; txlen "2229";
chr1	sragcm37_ss	exon	133259890	133260442	0.00825223368382326	-	.	gene_id "sragcm37_gene_41488"; transcript_id "sragcm37_gene_41488_tx_12"; exon_id "chr1_133259890_133260442_-"; exonnum "1"; txlen "2272";
chr1	sragcm37_ss	exon	133259890	133260442	0.00565903466348995	-	.	gene_id "sragcm37_gene_41488"; transcript_id "sragcm37_gene_41488_tx_19"; exon_id "chr1_133259890_133260442_-"; exonnum "1"; txlen "1549";
chr1	sragcm37_ss	exon	133259890	133260442	0.00565903466348995	-	.	gene_id "sragcm37_gene_41488"; transcript_id "sragcm37_gene_41488_tx_20"; exon_id "chr1_133259890_133260442_-"; exonnum "1"; txlen "2107";
chr1	sragcm37_ss	exon	133259890	133260442	0.00565903466348995	-	.	gene_id "sragcm37_gene_41488"; transcript_id "sragcm37_gene_41488_tx_21"; exon_id "chr1_133259890_133260442_-"; exonnum "1"; txlen "2150";
chr1	sragcm37_ss	exon	133259890	133260442	0.00466643568937598	-	.	gene_id "sragcm37_gene_41488"; transcript_id "sragcm37_gene_41488_tx_24"; exon_id "chr1_133259890_133260442_-"; exonnum "1"; txlen "2194";
chr1	sragcm37_ss	exon	133259890	133260442	0.0261397994428685	-	.	gene_id "sragcm37_gene_41488"; transcript_id "sragcm37_gene_41488_tx_8"; exon_id "chr1_133259890_133260442_-"; exonnum "1"; txlen "1671";
chr1	sragcm37_ss	exon	133259890	133260442	0.0220132379783139	-	.	gene_id "sragcm37_gene_41488"; transcript_id "sragcm37_gene_41488_tx_9"; exon_id "chr1_133259890_133260442_-"; exonnum "1"; txlen "2229";
chr1	HAVANA	UTR	133310041	133311391	0	-	.	gene_id "ENSMUSG00000070643.12"; transcript_id "ENSMUST00000153799.8"; gene_type "protein_coding"; gene_name "Sox13"; transcript_type "protein_coding"; transcript_name "Sox13-205"; exon_number 14; exon_id "ENSMUSE00001220559.2"; level 2; protein_id "ENSMUSP00000119729.3"; transcript_support_level "1"; mgi_id "MGI:98361"; tag "basic"; tag "Ensembl_canonical"; tag "GENCODE_Primary"; tag "appris_principal_1"; tag "CCDS"; ccdsid "CCDS48363.1"; havana_gene "OTTMUSG00000026807.1"; havana_transcript "OTTMUST00000066298.1";
chr1	HAVANA	exon	133310041	133311662	0	-	.	gene_id "ENSMUSG00000070643.12"; transcript_id "ENSMUST00000144386.8"; gene_type "protein_coding"; gene_name "Sox13"; transcript_type "protein_coding"; transcript_name "Sox13-203"; exon_number 13; exon_id "ENSMUSE00001216676.2"; level 2; protein_id "ENSMUSP00000122980.2"; transcript_support_level "1"; mgi_id "MGI:98361"; tag "basic"; havana_gene "OTTMUSG00000026807.1"; havana_transcript "OTTMUST00000066297.1";
chr1	HAVANA	UTR	133310041	133311662	0	-	.	gene_id "ENSMUSG00000070643.12"; transcript_id "ENSMUST00000144386.8"; gene_type "protein_coding"; gene_name "Sox13"; transcript_type "protein_coding"; transcript_name "Sox13-203"; exon_number 13; exon_id "ENSMUSE00001216676.2"; level 2; protein_id "ENSMUSP00000122980.2"; transcript_support_level "1"; mgi_id "MGI:98361"; tag "basic"; havana_gene "OTTMUSG00000026807.1"; havana_transcript "OTTMUST00000066297.1";
chr1	HAVANA	exon	133310041	133311662	0	-	.	gene_id "ENSMUSG00000070643.12"; transcript_id "ENSMUST00000153799.8"; gene_type "protein_coding"; gene_name "Sox13"; transcript_type "protein_coding"; transcript_name "Sox13-205"; exon_number 14; exon_id "ENSMUSE00001220559.2"; level 2; protein_id "ENSMUSP00000119729.3"; transcript_support_level "1"; mgi_id "MGI:98361"; tag "basic"; tag "Ensembl_canonical"; tag "GENCODE_Primary"; tag "appris_principal_1"; tag "CCDS"; ccdsid "CCDS48363.1"; havana_gene "OTTMUSG00000026807.1"; havana_transcript "OTTMUST00000066298.1";
chr1	HAVANA	transcript	133310041	133320956	0	-	.	gene_id "ENSMUSG00000070643.12"; transcript_id "ENSMUST00000144386.8"; gene_type "protein_coding"; gene_name "Sox13"; transcript_type "protein_coding"; transcript_name "Sox13-203"; level 2; protein_id "ENSMUSP00000122980.2"; transcript_support_level "1"; mgi_id "MGI:98361"; tag "basic"; havana_gene "OTTMUSG00000026807.1"; havana_transcript "OTTMUST00000066297.1";
chr1	HAVANA	gene	133310041	133352115	0	-	.	gene_id "ENSMUSG00000070643.12"; gene_type "protein_coding"; gene_name "Sox13"; level 2; mgi_id "MGI:98361"; havana_gene "OTTMUSG00000026807.1";
chr1	HAVANA	transcript	133310041	133352115	0	-	.	gene_id "ENSMUSG00000070643.12"; transcript_id "ENSMUST00000153799.8"; gene_type "protein_coding"; gene_name "Sox13"; transcript_type "protein_coding"; transcript_name "Sox13-205"; level 2; protein_id "ENSMUSP00000119729.3"; transcript_support_level "1"; mgi_id "MGI:98361"; tag "basic"; tag "Ensembl_canonical"; tag "GENCODE_Primary"; tag "appris_principal_1"; tag "CCDS"; ccdsid "CCDS48363.1"; havana_gene "OTTMUSG00000026807.1"; havana_transcript "OTTMUST00000066298.1";
chr1	HAVANA	stop_codon	133311389	133311391	0	-	0	gene_id "ENSMUSG00000070643.12"; transcript_id "ENSMUST00000153799.8"; gene_type "protein_coding"; gene_name "Sox13"; transcript_type "protein_coding"; transcript_name "Sox13-205"; exon_number 14; exon_id "ENSMUSE00001220559.2"; level 2; protein_id "ENSMUSP00000119729.3"; transcript_support_level "1"; mgi_id "MGI:98361"; tag "basic"; tag "Ensembl_canonical"; tag "GENCODE_Primary"; tag "appris_principal_1"; tag "CCDS"; ccdsid "CCDS48363.1"; havana_gene "OTTMUSG00000026807.1"; havana_transcript "OTTMUST00000066298.1";
chr1	ENSEMBL	stop_codon	133311389	133311391	0	-	0	gene_id "ENSMUSG00000070643.12"; transcript_id "ENSMUST00000094551.5"; gene_type "protein_coding"; gene_name "Sox13"; transcript_type "protein_coding"; transcript_name "Sox13-201"; exon_number 13; exon_id "ENSMUSE00000596566.3"; level 3; protein_id "ENSMUSP00000092130.5"; transcript_support_level "1"; mgi_id "MGI:98361"; tag "basic"; tag "appris_principal_1"; tag "CCDS"; ccdsid "CCDS48363.1"; havana_gene "OTTMUSG00000026807.1";
chr1	ENSEMBL	UTR	133311389	133311391	0	-	.	gene_id "ENSMUSG00000070643.12"; transcript_id "ENSMUST00000094551.5"; gene_type "protein_coding"; gene_name "Sox13"; transcript_type "protein_coding"; transcript_name "Sox13-201"; exon_number 13; exon_id "ENSMUSE00000596566.3"; level 3; protein_id "ENSMUSP00000092130.5"; transcript_support_level "1"; mgi_id "MGI:98361"; tag "basic"; tag "appris_principal_1"; tag "CCDS"; ccdsid "CCDS48363.1"; havana_gene "OTTMUSG00000026807.1";
chr1	ENSEMBL	exon	133311389	133311662	0	-	.	gene_id "ENSMUSG00000070643.12"; transcript_id "ENSMUST00000094551.5"; gene_type "protein_coding"; gene_name "Sox13"; transcript_type "protein_coding"; transcript_name "Sox13-201"; exon_number 13; exon_id "ENSMUSE00000596566.3"; level 3; protein_id "ENSMUSP00000092130.5"; transcript_support_level "1"; mgi_id "MGI:98361"; tag "basic"; tag "appris_principal_1"; tag "CCDS"; ccdsid "CCDS48363.1"; havana_gene "OTTMUSG00000026807.1";
chr1	ENSEMBL_gcm37	exon	133311389	133311662	14.2756805808394	-	.	gene_id "ENSMUSG00000070643.12"; transcript_id "ENSMUSG00000070643.12_tx_3"; exon_id "chr1_133311389_133311662_-"; exonnum "14"; txlen "1955";
chr1	ENSEMBL_gcm37	exon	133311389	133311662	0.108354727071237	-	.	gene_id "ENSMUSG00000070643.12"; transcript_id "ENSMUSG00000070643.12_tx_4"; exon_id "chr1_133311389_133311662_-"; exonnum "15"; txlen "1936";
chr1	ENSEMBL_gcm37	exon	133311389	133311662	0.108354727071237	-	.	gene_id "ENSMUSG00000070643.12"; transcript_id "ENSMUSG00000070643.12_tx_5"; exon_id "chr1_133311389_133311662_-"; exonnum "15"; txlen "1933";
chr1	ENSEMBL	transcript	133311389	133321008	0	-	.	gene_id "ENSMUSG00000070643.12"; transcript_id "ENSMUST00000094551.5"; gene_type "protein_coding"; gene_name "Sox13"; transcript_type "protein_coding"; transcript_name "Sox13-201"; level 3; protein_id "ENSMUSP00000092130.5"; transcript_support_level "1"; mgi_id "MGI:98361"; tag "basic"; tag "appris_principal_1"; tag "CCDS"; ccdsid "CCDS48363.1"; havana_gene "OTTMUSG00000026807.1";
chr1	HAVANA	CDS	133311392	133311662	0	-	1	gene_id "ENSMUSG00000070643.12"; transcript_id "ENSMUST00000153799.8"; gene_type "protein_coding"; gene_name "Sox13"; transcript_type "protein_coding"; transcript_name "Sox13-205"; exon_number 14; exon_id "ENSMUSE00001220559.2"; level 2; protein_id "ENSMUSP00000119729.3"; transcript_support_level "1"; mgi_id "MGI:98361"; tag "basic"; tag "Ensembl_canonical"; tag "GENCODE_Primary"; tag "appris_principal_1"; tag "CCDS"; ccdsid "CCDS48363.1"; havana_gene "OTTMUSG00000026807.1"; havana_transcript "OTTMUST00000066298.1";
chr1	ENSEMBL	CDS	133311392	133311662	0	-	1	gene_id "ENSMUSG00000070643.12"; transcript_id "ENSMUST00000094551.5"; gene_type "protein_coding"; gene_name "Sox13"; transcript_type "protein_coding"; transcript_name "Sox13-201"; exon_number 13; exon_id "ENSMUSE00000596566.3"; level 3; protein_id "ENSMUSP00000092130.5"; transcript_support_level "1"; mgi_id "MGI:98361"; tag "basic"; tag "appris_principal_1"; tag "CCDS"; ccdsid "CCDS48363.1"; havana_gene "OTTMUSG00000026807.1";
chr1	HAVANA	exon	133311716	133312411	0	-	.	gene_id "ENSMUSG00000070643.12"; transcript_id "ENSMUST00000145922.2"; gene_type "protein_coding"; gene_name "Sox13"; transcript_type "retained_intron"; transcript_name "Sox13-204"; exon_number 2; exon_id "ENSMUSE00000802132.2"; level 2; transcript_support_level "1"; mgi_id "MGI:98361"; havana_gene "OTTMUSG00000026807.1"; havana_transcript "OTTMUST00000066300.1";
chr1	HAVANA	transcript	133311716	133313264	0	-	.	gene_id "ENSMUSG00000070643.12"; transcript_id "ENSMUST00000145922.2"; gene_type "protein_coding"; gene_name "Sox13"; transcript_type "retained_intron"; transcript_name "Sox13-204"; level 2; transcript_support_level "1"; mgi_id "MGI:98361"; havana_gene "OTTMUSG00000026807.1"; havana_transcript "OTTMUST00000066300.1";
chr1	HAVANA	UTR	133312151	133312193	0	-	.	gene_id "ENSMUSG00000070643.12"; transcript_id "ENSMUST00000144386.8"; gene_type "protein_coding"; gene_name "Sox13"; transcript_type "protein_coding"; transcript_name "Sox13-203"; exon_number 12; exon_id "ENSMUSE00000806877.2"; level 2; protein_id "ENSMUSP00000122980.2"; transcript_support_level "1"; mgi_id "MGI:98361"; tag "basic"; havana_gene "OTTMUSG00000026807.1"; havana_transcript "OTTMUST00000066297.1";
chr1	HAVANA	exon	133312151	133312411	0	-	.	gene_id "ENSMUSG00000070643.12"; transcript_id "ENSMUST00000144386.8"; gene_type "protein_coding"; gene_name "Sox13"; transcript_type "protein_coding"; transcript_name "Sox13-203"; exon_number 12; exon_id "ENSMUSE00000806877.2"; level 2; protein_id "ENSMUSP00000122980.2"; transcript_support_level "1"; mgi_id "MGI:98361"; tag "basic"; havana_gene "OTTMUSG00000026807.1"; havana_transcript "OTTMUST00000066297.1";
chr1	HAVANA	stop_codon	133312191	133312193	0	-	0	gene_id "ENSMUSG00000070643.12"; transcript_id "ENSMUST00000144386.8"; gene_type "protein_coding"; gene_name "Sox13"; transcript_type "protein_coding"; transcript_name "Sox13-203"; exon_number 12; exon_id "ENSMUSE00000806877.2"; level 2; protein_id "ENSMUSP00000122980.2"; transcript_support_level "1"; mgi_id "MGI:98361"; tag "basic"; havana_gene "OTTMUSG00000026807.1"; havana_transcript "OTTMUST00000066297.1";
chr1	HAVANA	CDS	133312194	133312411	0	-	2	gene_id "ENSMUSG00000070643.12"; transcript_id "ENSMUST00000144386.8"; gene_type "protein_coding"; gene_name "Sox13"; transcript_type "protein_coding"; transcript_name "Sox13-203"; exon_number 12; exon_id "ENSMUSE00000806877.2"; level 2; protein_id "ENSMUSP00000122980.2"; transcript_support_level "1"; mgi_id "MGI:98361"; tag "basic"; havana_gene "OTTMUSG00000026807.1"; havana_transcript "OTTMUST00000066297.1";
chr1	HAVANA	exon	133312195	133312411	0	-	.	gene_id "ENSMUSG00000070643.12"; transcript_id "ENSMUST00000153799.8"; gene_type "protein_coding"; gene_name "Sox13"; transcript_type "protein_coding"; transcript_name "Sox13-205"; exon_number 13; exon_id "ENSMUSE00000779556.2"; level 2; protein_id "ENSMUSP00000119729.3"; transcript_support_level "1"; mgi_id "MGI:98361"; tag "basic"; tag "Ensembl_canonical"; tag "GENCODE_Primary"; tag "appris_principal_1"; tag "CCDS"; ccdsid "CCDS48363.1"; havana_gene "OTTMUSG00000026807.1"; havana_transcript "OTTMUST00000066298.1";
chr1	HAVANA	CDS	133312195	133312411	0	-	2	gene_id "ENSMUSG00000070643.12"; transcript_id "ENSMUST00000153799.8"; gene_type "protein_coding"; gene_name "Sox13"; transcript_type "protein_coding"; transcript_name "Sox13-205"; exon_number 13; exon_id "ENSMUSE00000779556.2"; level 2; protein_id "ENSMUSP00000119729.3"; transcript_support_level "1"; mgi_id "MGI:98361"; tag "basic"; tag "Ensembl_canonical"; tag "GENCODE_Primary"; tag "appris_principal_1"; tag "CCDS"; ccdsid "CCDS48363.1"; havana_gene "OTTMUSG00000026807.1"; havana_transcript "OTTMUST00000066298.1";
chr1	ENSEMBL	exon	133312195	133312411	0	-	.	gene_id "ENSMUSG00000070643.12"; transcript_id "ENSMUST00000094551.5"; gene_type "protein_coding"; gene_name "Sox13"; transcript_type "protein_coding"; transcript_name "Sox13-201"; exon_number 12; exon_id "ENSMUSE00000779556.2"; level 3; protein_id "ENSMUSP00000092130.5"; transcript_support_level "1"; mgi_id "MGI:98361"; tag "basic"; tag "appris_principal_1"; tag "CCDS"; ccdsid "CCDS48363.1"; havana_gene "OTTMUSG00000026807.1";
chr1	ENSEMBL	CDS	133312195	133312411	0	-	2	gene_id "ENSMUSG00000070643.12"; transcript_id "ENSMUST00000094551.5"; gene_type "protein_coding"; gene_name "Sox13"; transcript_type "protein_coding"; transcript_name "Sox13-201"; exon_number 12; exon_id "ENSMUSE00000779556.2"; level 3; protein_id "ENSMUSP00000092130.5"; transcript_support_level "1"; mgi_id "MGI:98361"; tag "basic"; tag "appris_principal_1"; tag "CCDS"; ccdsid "CCDS48363.1"; havana_gene "OTTMUSG00000026807.1";
chr1	ENSEMBL_gcm37	exon	133312195	133312411	14.2756805808394	-	.	gene_id "ENSMUSG00000070643.12"; transcript_id "ENSMUSG00000070643.12_tx_3"; exon_id "chr1_133312195_133312411_-"; exonnum "13"; txlen "1955";
chr1	ENSEMBL_gcm37	exon	133312195	133312411	0.108354727071237	-	.	gene_id "ENSMUSG00000070643.12"; transcript_id "ENSMUSG00000070643.12_tx_4"; exon_id "chr1_133312195_133312411_-"; exonnum "14"; txlen "1936";
chr1	ENSEMBL_gcm37	exon	133312195	133312411	0.108354727071237	-	.	gene_id "ENSMUSG00000070643.12"; transcript_id "ENSMUSG00000070643.12_tx_5"; exon_id "chr1_133312195_133312411_-"; exonnum "14"; txlen "1933";
chr1	HAVANA	exon	133312275	133312411	0	-	.	gene_id "ENSMUSG00000070643.12"; transcript_id "ENSMUST00000126530.2"; gene_type "protein_coding"; gene_name "Sox13"; transcript_type "retained_intron"; transcript_name "Sox13-202"; exon_number 4; exon_id "ENSMUSE00000738712.2"; level 2; transcript_support_level "3"; mgi_id "MGI:98361"; havana_gene "OTTMUSG00000026807.1"; havana_transcript "OTTMUST00000066299.1";
chr1	HAVANA	transcript	133312275	133314172	0	-	.	gene_id "ENSMUSG00000070643.12"; transcript_id "ENSMUST00000126530.2"; gene_type "protein_coding"; gene_name "Sox13"; transcript_type "retained_intron"; transcript_name "Sox13-202"; level 2; transcript_support_level "3"; mgi_id "MGI:98361"; havana_gene "OTTMUSG00000026807.1"; havana_transcript "OTTMUST00000066299.1";
chr1	HAVANA	exon	133313204	133313264	0	-	.	gene_id "ENSMUSG00000070643.12"; transcript_id "ENSMUST00000145922.2"; gene_type "protein_coding"; gene_name "Sox13"; transcript_type "retained_intron"; transcript_name "Sox13-204"; exon_number 1; exon_id "ENSMUSE00000726516.2"; level 2; transcript_support_level "1"; mgi_id "MGI:98361"; havana_gene "OTTMUSG00000026807.1"; havana_transcript "OTTMUST00000066300.1";
chr1	HAVANA	exon	133313204	133313347	0	-	.	gene_id "ENSMUSG00000070643.12"; transcript_id "ENSMUST00000144386.8"; gene_type "protein_coding"; gene_name "Sox13"; transcript_type "protein_coding"; transcript_name "Sox13-203"; exon_number 11; exon_id "ENSMUSE00001273221.2"; level 2; protein_id "ENSMUSP00000122980.2"; transcript_support_level "1"; mgi_id "MGI:98361"; tag "basic"; havana_gene "OTTMUSG00000026807.1"; havana_transcript "OTTMUST00000066297.1";
chr1	HAVANA	CDS	133313204	133313347	0	-	2	gene_id "ENSMUSG00000070643.12"; transcript_id "ENSMUST00000144386.8"; gene_type "protein_coding"; gene_name "Sox13"; transcript_type "protein_coding"; transcript_name "Sox13-203"; exon_number 11; exon_id "ENSMUSE00001273221.2"; level 2; protein_id "ENSMUSP00000122980.2"; transcript_support_level "1"; mgi_id "MGI:98361"; tag "basic"; havana_gene "OTTMUSG00000026807.1"; havana_transcript "OTTMUST00000066297.1";
chr1	HAVANA	exon	133313204	133313347	0	-	.	gene_id "ENSMUSG00000070643.12"; transcript_id "ENSMUST00000153799.8"; gene_type "protein_coding"; gene_name "Sox13"; transcript_type "protein_coding"; transcript_name "Sox13-205"; exon_number 12; exon_id "ENSMUSE00001273221.2"; level 2; protein_id "ENSMUSP00000119729.3"; transcript_support_level "1"; mgi_id "MGI:98361"; tag "basic"; tag "Ensembl_canonical"; tag "GENCODE_Primary"; tag "appris_principal_1"; tag "CCDS"; ccdsid "CCDS48363.1"; havana_gene "OTTMUSG00000026807.1"; havana_transcript "OTTMUST00000066298.1";
chr1	HAVANA	CDS	133313204	133313347	0	-	2	gene_id "ENSMUSG00000070643.12"; transcript_id "ENSMUST00000153799.8"; gene_type "protein_coding"; gene_name "Sox13"; transcript_type "protein_coding"; transcript_name "Sox13-205"; exon_number 12; exon_id "ENSMUSE00001273221.2"; level 2; protein_id "ENSMUSP00000119729.3"; transcript_support_level "1"; mgi_id "MGI:98361"; tag "basic"; tag "Ensembl_canonical"; tag "GENCODE_Primary"; tag "appris_principal_1"; tag "CCDS"; ccdsid "CCDS48363.1"; havana_gene "OTTMUSG00000026807.1"; havana_transcript "OTTMUST00000066298.1";
chr1	ENSEMBL	exon	133313204	133313347	0	-	.	gene_id "ENSMUSG00000070643.12"; transcript_id "ENSMUST00000094551.5"; gene_type "protein_coding"; gene_name "Sox13"; transcript_type "protein_coding"; transcript_name "Sox13-201"; exon_number 11; exon_id "ENSMUSE00001273221.2"; level 3; protein_id "ENSMUSP00000092130.5"; transcript_support_level "1"; mgi_id "MGI:98361"; tag "basic"; tag "appris_principal_1"; tag "CCDS"; ccdsid "CCDS48363.1"; havana_gene "OTTMUSG00000026807.1";
chr1	ENSEMBL	CDS	133313204	133313347	0	-	2	gene_id "ENSMUSG00000070643.12"; transcript_id "ENSMUST00000094551.5"; gene_type "protein_coding"; gene_name "Sox13"; transcript_type "protein_coding"; transcript_name "Sox13-201"; exon_number 11; exon_id "ENSMUSE00001273221.2"; level 3; protein_id "ENSMUSP00000092130.5"; transcript_support_level "1"; mgi_id "MGI:98361"; tag "basic"; tag "appris_principal_1"; tag "CCDS"; ccdsid "CCDS48363.1"; havana_gene "OTTMUSG00000026807.1";
chr1	HAVANA	exon	133313204	133313347	0	-	.	gene_id "ENSMUSG00000070643.12"; transcript_id "ENSMUST00000126530.2"; gene_type "protein_coding"; gene_name "Sox13"; transcript_type "retained_intron"; transcript_name "Sox13-202"; exon_number 3; exon_id "ENSMUSE00001234346.2"; level 2; transcript_support_level "3"; mgi_id "MGI:98361"; havana_gene "OTTMUSG00000026807.1"; havana_transcript "OTTMUST00000066299.1";
chr1	ENSEMBL_gcm37	exon	133313204	133313347	14.2756805808394	-	.	gene_id "ENSMUSG00000070643.12"; transcript_id "ENSMUSG00000070643.12_tx_3"; exon_id "chr1_133313204_133313347_-"; exonnum "12"; txlen "1955";
chr1	ENSEMBL_gcm37	exon	133313204	133313347	0.108354727071237	-	.	gene_id "ENSMUSG00000070643.12"; transcript_id "ENSMUSG00000070643.12_tx_4"; exon_id "chr1_133313204_133313347_-"; exonnum "13"; txlen "1936";
chr1	ENSEMBL_gcm37	exon	133313204	133313347	0.108354727071237	-	.	gene_id "ENSMUSG00000070643.12"; transcript_id "ENSMUSG00000070643.12_tx_5"; exon_id "chr1_133313204_133313347_-"; exonnum "13"; txlen "1933";
chr1	HAVANA	exon	133313732	133313828	0	-	.	gene_id "ENSMUSG00000070643.12"; transcript_id "ENSMUST00000144386.8"; gene_type "protein_coding"; gene_name "Sox13"; transcript_type "protein_coding"; transcript_name "Sox13-203"; exon_number 10; exon_id "ENSMUSE00001254586.2"; level 2; protein_id "ENSMUSP00000122980.2"; transcript_support_level "1"; mgi_id "MGI:98361"; tag "basic"; havana_gene "OTTMUSG00000026807.1"; havana_transcript "OTTMUST00000066297.1";
chr1	HAVANA	CDS	133313732	133313828	0	-	0	gene_id "ENSMUSG00000070643.12"; transcript_id "ENSMUST00000144386.8"; gene_type "protein_coding"; gene_name "Sox13"; transcript_type "protein_coding"; transcript_name "Sox13-203"; exon_number 10; exon_id "ENSMUSE00001254586.2"; level 2; protein_id "ENSMUSP00000122980.2"; transcript_support_level "1"; mgi_id "MGI:98361"; tag "basic"; havana_gene "OTTMUSG00000026807.1"; havana_transcript "OTTMUST00000066297.1";
chr1	HAVANA	exon	133313732	133313828	0	-	.	gene_id "ENSMUSG00000070643.12"; transcript_id "ENSMUST00000153799.8"; gene_type "protein_coding"; gene_name "Sox13"; transcript_type "protein_coding"; transcript_name "Sox13-205"; exon_number 11; exon_id "ENSMUSE00001254586.2"; level 2; protein_id "ENSMUSP00000119729.3"; transcript_support_level "1"; mgi_id "MGI:98361"; tag "basic"; tag "Ensembl_canonical"; tag "GENCODE_Primary"; tag "appris_principal_1"; tag "CCDS"; ccdsid "CCDS48363.1"; havana_gene "OTTMUSG00000026807.1"; havana_transcript "OTTMUST00000066298.1";
chr1	HAVANA	CDS	133313732	133313828	0	-	0	gene_id "ENSMUSG00000070643.12"; transcript_id "ENSMUST00000153799.8"; gene_type "protein_coding"; gene_name "Sox13"; transcript_type "protein_coding"; transcript_name "Sox13-205"; exon_number 11; exon_id "ENSMUSE00001254586.2"; level 2; protein_id "ENSMUSP00000119729.3"; transcript_support_level "1"; mgi_id "MGI:98361"; tag "basic"; tag "Ensembl_canonical"; tag "GENCODE_Primary"; tag "appris_principal_1"; tag "CCDS"; ccdsid "CCDS48363.1"; havana_gene "OTTMUSG00000026807.1"; havana_transcript "OTTMUST00000066298.1";
chr1	ENSEMBL	exon	133313732	133313828	0	-	.	gene_id "ENSMUSG00000070643.12"; transcript_id "ENSMUST00000094551.5"; gene_type "protein_coding"; gene_name "Sox13"; transcript_type "protein_coding"; transcript_name "Sox13-201"; exon_number 10; exon_id "ENSMUSE00001254586.2"; level 3; protein_id "ENSMUSP00000092130.5"; transcript_support_level "1"; mgi_id "MGI:98361"; tag "basic"; tag "appris_principal_1"; tag "CCDS"; ccdsid "CCDS48363.1"; havana_gene "OTTMUSG00000026807.1";
chr1	ENSEMBL	CDS	133313732	133313828	0	-	0	gene_id "ENSMUSG00000070643.12"; transcript_id "ENSMUST00000094551.5"; gene_type "protein_coding"; gene_name "Sox13"; transcript_type "protein_coding"; transcript_name "Sox13-201"; exon_number 10; exon_id "ENSMUSE00001254586.2"; level 3; protein_id "ENSMUSP00000092130.5"; transcript_support_level "1"; mgi_id "MGI:98361"; tag "basic"; tag "appris_principal_1"; tag "CCDS"; ccdsid "CCDS48363.1"; havana_gene "OTTMUSG00000026807.1";
chr1	HAVANA	exon	133313732	133313828	0	-	.	gene_id "ENSMUSG00000070643.12"; transcript_id "ENSMUST00000126530.2"; gene_type "protein_coding"; gene_name "Sox13"; transcript_type "retained_intron"; transcript_name "Sox13-202"; exon_number 2; exon_id "ENSMUSE00001291000.2"; level 2; transcript_support_level "3"; mgi_id "MGI:98361"; havana_gene "OTTMUSG00000026807.1"; havana_transcript "OTTMUST00000066299.1";
chr1	ENSEMBL_gcm37	exon	133313732	133313828	14.2756805808394	-	.	gene_id "ENSMUSG00000070643.12"; transcript_id "ENSMUSG00000070643.12_tx_3"; exon_id "chr1_133313732_133313828_-"; exonnum "11"; txlen "1955";
chr1	ENSEMBL_gcm37	exon	133313732	133313828	0.108354727071237	-	.	gene_id "ENSMUSG00000070643.12"; transcript_id "ENSMUSG00000070643.12_tx_4"; exon_id "chr1_133313732_133313828_-"; exonnum "12"; txlen "1936";
chr1	ENSEMBL_gcm37	exon	133313732	133313828	0.108354727071237	-	.	gene_id "ENSMUSG00000070643.12"; transcript_id "ENSMUSG00000070643.12_tx_5"; exon_id "chr1_133313732_133313828_-"; exonnum "12"; txlen "1933";
chr1	HAVANA	exon	133313923	133314032	0	-	.	gene_id "ENSMUSG00000070643.12"; transcript_id "ENSMUST00000144386.8"; gene_type "protein_coding"; gene_name "Sox13"; transcript_type "protein_coding"; transcript_name "Sox13-203"; exon_number 9; exon_id "ENSMUSE00000596571.2"; level 2; protein_id "ENSMUSP00000122980.2"; transcript_support_level "1"; mgi_id "MGI:98361"; tag "basic"; havana_gene "OTTMUSG00000026807.1"; havana_transcript "OTTMUST00000066297.1";
chr1	HAVANA	CDS	133313923	133314032	0	-	2	gene_id "ENSMUSG00000070643.12"; transcript_id "ENSMUST00000144386.8"; gene_type "protein_coding"; gene_name "Sox13"; transcript_type "protein_coding"; transcript_name "Sox13-203"; exon_number 9; exon_id "ENSMUSE00000596571.2"; level 2; protein_id "ENSMUSP00000122980.2"; transcript_support_level "1"; mgi_id "MGI:98361"; tag "basic"; havana_gene "OTTMUSG00000026807.1"; havana_transcript "OTTMUST00000066297.1";
chr1	HAVANA	exon	133313923	133314032	0	-	.	gene_id "ENSMUSG00000070643.12"; transcript_id "ENSMUST00000153799.8"; gene_type "protein_coding"; gene_name "Sox13"; transcript_type "protein_coding"; transcript_name "Sox13-205"; exon_number 10; exon_id "ENSMUSE00000596571.2"; level 2; protein_id "ENSMUSP00000119729.3"; transcript_support_level "1"; mgi_id "MGI:98361"; tag "basic"; tag "Ensembl_canonical"; tag "GENCODE_Primary"; tag "appris_principal_1"; tag "CCDS"; ccdsid "CCDS48363.1"; havana_gene "OTTMUSG00000026807.1"; havana_transcript "OTTMUST00000066298.1";
chr1	HAVANA	CDS	133313923	133314032	0	-	2	gene_id "ENSMUSG00000070643.12"; transcript_id "ENSMUST00000153799.8"; gene_type "protein_coding"; gene_name "Sox13"; transcript_type "protein_coding"; transcript_name "Sox13-205"; exon_number 10; exon_id "ENSMUSE00000596571.2"; level 2; protein_id "ENSMUSP00000119729.3"; transcript_support_level "1"; mgi_id "MGI:98361"; tag "basic"; tag "Ensembl_canonical"; tag "GENCODE_Primary"; tag "appris_principal_1"; tag "CCDS"; ccdsid "CCDS48363.1"; havana_gene "OTTMUSG00000026807.1"; havana_transcript "OTTMUST00000066298.1";
chr1	ENSEMBL	exon	133313923	133314032	0	-	.	gene_id "ENSMUSG00000070643.12"; transcript_id "ENSMUST00000094551.5"; gene_type "protein_coding"; gene_name "Sox13"; transcript_type "protein_coding"; transcript_name "Sox13-201"; exon_number 9; exon_id "ENSMUSE00000596571.2"; level 3; protein_id "ENSMUSP00000092130.5"; transcript_support_level "1"; mgi_id "MGI:98361"; tag "basic"; tag "appris_principal_1"; tag "CCDS"; ccdsid "CCDS48363.1"; havana_gene "OTTMUSG00000026807.1";
chr1	ENSEMBL	CDS	133313923	133314032	0	-	2	gene_id "ENSMUSG00000070643.12"; transcript_id "ENSMUST00000094551.5"; gene_type "protein_coding"; gene_name "Sox13"; transcript_type "protein_coding"; transcript_name "Sox13-201"; exon_number 9; exon_id "ENSMUSE00000596571.2"; level 3; protein_id "ENSMUSP00000092130.5"; transcript_support_level "1"; mgi_id "MGI:98361"; tag "basic"; tag "appris_principal_1"; tag "CCDS"; ccdsid "CCDS48363.1"; havana_gene "OTTMUSG00000026807.1";
chr1	ENSEMBL_gcm37	exon	133313923	133314032	14.2756805808394	-	.	gene_id "ENSMUSG00000070643.12"; transcript_id "ENSMUSG00000070643.12_tx_3"; exon_id "chr1_133313923_133314032_-"; exonnum "10"; txlen "1955";
chr1	ENSEMBL_gcm37	exon	133313923	133314032	0.108354727071237	-	.	gene_id "ENSMUSG00000070643.12"; transcript_id "ENSMUSG00000070643.12_tx_4"; exon_id "chr1_133313923_133314032_-"; exonnum "11"; txlen "1936";
chr1	ENSEMBL_gcm37	exon	133313923	133314032	0.108354727071237	-	.	gene_id "ENSMUSG00000070643.12"; transcript_id "ENSMUSG00000070643.12_tx_5"; exon_id "chr1_133313923_133314032_-"; exonnum "11"; txlen "1933";
chr1	HAVANA	exon	133313923	133314172	0	-	.	gene_id "ENSMUSG00000070643.12"; transcript_id "ENSMUST00000126530.2"; gene_type "protein_coding"; gene_name "Sox13"; transcript_type "retained_intron"; transcript_name "Sox13-202"; exon_number 1; exon_id "ENSMUSE00000789760.2"; level 2; transcript_support_level "3"; mgi_id "MGI:98361"; havana_gene "OTTMUSG00000026807.1"; havana_transcript "OTTMUST00000066299.1";
chr1	HAVANA	exon	133314504	133314666	0	-	.	gene_id "ENSMUSG00000070643.12"; transcript_id "ENSMUST00000144386.8"; gene_type "protein_coding"; gene_name "Sox13"; transcript_type "protein_coding"; transcript_name "Sox13-203"; exon_number 8; exon_id "ENSMUSE00000596572.2"; level 2; protein_id "ENSMUSP00000122980.2"; transcript_support_level "1"; mgi_id "MGI:98361"; tag "basic"; havana_gene "OTTMUSG00000026807.1"; havana_transcript "OTTMUST00000066297.1";
chr1	HAVANA	CDS	133314504	133314666	0	-	0	gene_id "ENSMUSG00000070643.12"; transcript_id "ENSMUST00000144386.8"; gene_type "protein_coding"; gene_name "Sox13"; transcript_type "protein_coding"; transcript_name "Sox13-203"; exon_number 8; exon_id "ENSMUSE00000596572.2"; level 2; protein_id "ENSMUSP00000122980.2"; transcript_support_level "1"; mgi_id "MGI:98361"; tag "basic"; havana_gene "OTTMUSG00000026807.1"; havana_transcript "OTTMUST00000066297.1";
chr1	HAVANA	exon	133314504	133314666	0	-	.	gene_id "ENSMUSG00000070643.12"; transcript_id "ENSMUST00000153799.8"; gene_type "protein_coding"; gene_name "Sox13"; transcript_type "protein_coding"; transcript_name "Sox13-205"; exon_number 9; exon_id "ENSMUSE00000596572.2"; level 2; protein_id "ENSMUSP00000119729.3"; transcript_support_level "1"; mgi_id "MGI:98361"; tag "basic"; tag "Ensembl_canonical"; tag "GENCODE_Primary"; tag "appris_principal_1"; tag "CCDS"; ccdsid "CCDS48363.1"; havana_gene "OTTMUSG00000026807.1"; havana_transcript "OTTMUST00000066298.1";
chr1	HAVANA	CDS	133314504	133314666	0	-	0	gene_id "ENSMUSG00000070643.12"; transcript_id "ENSMUST00000153799.8"; gene_type "protein_coding"; gene_name "Sox13"; transcript_type "protein_coding"; transcript_name "Sox13-205"; exon_number 9; exon_id "ENSMUSE00000596572.2"; level 2; protein_id "ENSMUSP00000119729.3"; transcript_support_level "1"; mgi_id "MGI:98361"; tag "basic"; tag "Ensembl_canonical"; tag "GENCODE_Primary"; tag "appris_principal_1"; tag "CCDS"; ccdsid "CCDS48363.1"; havana_gene "OTTMUSG00000026807.1"; havana_transcript "OTTMUST00000066298.1";
chr1	ENSEMBL	exon	133314504	133314666	0	-	.	gene_id "ENSMUSG00000070643.12"; transcript_id "ENSMUST00000094551.5"; gene_type "protein_coding"; gene_name "Sox13"; transcript_type "protein_coding"; transcript_name "Sox13-201"; exon_number 8; exon_id "ENSMUSE00000596572.2"; level 3; protein_id "ENSMUSP00000092130.5"; transcript_support_level "1"; mgi_id "MGI:98361"; tag "basic"; tag "appris_principal_1"; tag "CCDS"; ccdsid "CCDS48363.1"; havana_gene "OTTMUSG00000026807.1";
chr1	ENSEMBL	CDS	133314504	133314666	0	-	0	gene_id "ENSMUSG00000070643.12"; transcript_id "ENSMUST00000094551.5"; gene_type "protein_coding"; gene_name "Sox13"; transcript_type "protein_coding"; transcript_name "Sox13-201"; exon_number 8; exon_id "ENSMUSE00000596572.2"; level 3; protein_id "ENSMUSP00000092130.5"; transcript_support_level "1"; mgi_id "MGI:98361"; tag "basic"; tag "appris_principal_1"; tag "CCDS"; ccdsid "CCDS48363.1"; havana_gene "OTTMUSG00000026807.1";
chr1	ENSEMBL_gcm37	exon	133314504	133314666	14.2756805808394	-	.	gene_id "ENSMUSG00000070643.12"; transcript_id "ENSMUSG00000070643.12_tx_3"; exon_id "chr1_133314504_133314666_-"; exonnum "9"; txlen "1955";
chr1	ENSEMBL_gcm37	exon	133314504	133314666	0.108354727071237	-	.	gene_id "ENSMUSG00000070643.12"; transcript_id "ENSMUSG00000070643.12_tx_4"; exon_id "chr1_133314504_133314666_-"; exonnum "10"; txlen "1936";
chr1	ENSEMBL_gcm37	exon	133314504	133314666	0.108354727071237	-	.	gene_id "ENSMUSG00000070643.12"; transcript_id "ENSMUSG00000070643.12_tx_5"; exon_id "chr1_133314504_133314666_-"; exonnum "10"; txlen "1933";
chr1	HAVANA	exon	133314822	133314904	0	-	.	gene_id "ENSMUSG00000070643.12"; transcript_id "ENSMUST00000144386.8"; gene_type "protein_coding"; gene_name "Sox13"; transcript_type "protein_coding"; transcript_name "Sox13-203"; exon_number 7; exon_id "ENSMUSE00000596573.2"; level 2; protein_id "ENSMUSP00000122980.2"; transcript_support_level "1"; mgi_id "MGI:98361"; tag "basic"; havana_gene "OTTMUSG00000026807.1"; havana_transcript "OTTMUST00000066297.1";
chr1	HAVANA	CDS	133314822	133314904	0	-	2	gene_id "ENSMUSG00000070643.12"; transcript_id "ENSMUST00000144386.8"; gene_type "protein_coding"; gene_name "Sox13"; transcript_type "protein_coding"; transcript_name "Sox13-203"; exon_number 7; exon_id "ENSMUSE00000596573.2"; level 2; protein_id "ENSMUSP00000122980.2"; transcript_support_level "1"; mgi_id "MGI:98361"; tag "basic"; havana_gene "OTTMUSG00000026807.1"; havana_transcript "OTTMUST00000066297.1";
chr1	HAVANA	exon	133314822	133314904	0	-	.	gene_id "ENSMUSG00000070643.12"; transcript_id "ENSMUST00000153799.8"; gene_type "protein_coding"; gene_name "Sox13"; transcript_type "protein_coding"; transcript_name "Sox13-205"; exon_number 8; exon_id "ENSMUSE00000596573.2"; level 2; protein_id "ENSMUSP00000119729.3"; transcript_support_level "1"; mgi_id "MGI:98361"; tag "basic"; tag "Ensembl_canonical"; tag "GENCODE_Primary"; tag "appris_principal_1"; tag "CCDS"; ccdsid "CCDS48363.1"; havana_gene "OTTMUSG00000026807.1"; havana_transcript "OTTMUST00000066298.1";
chr1	HAVANA	CDS	133314822	133314904	0	-	2	gene_id "ENSMUSG00000070643.12"; transcript_id "ENSMUST00000153799.8"; gene_type "protein_coding"; gene_name "Sox13"; transcript_type "protein_coding"; transcript_name "Sox13-205"; exon_number 8; exon_id "ENSMUSE00000596573.2"; level 2; protein_id "ENSMUSP00000119729.3"; transcript_support_level "1"; mgi_id "MGI:98361"; tag "basic"; tag "Ensembl_canonical"; tag "GENCODE_Primary"; tag "appris_principal_1"; tag "CCDS"; ccdsid "CCDS48363.1"; havana_gene "OTTMUSG00000026807.1"; havana_transcript "OTTMUST00000066298.1";
chr1	ENSEMBL	exon	133314822	133314904	0	-	.	gene_id "ENSMUSG00000070643.12"; transcript_id "ENSMUST00000094551.5"; gene_type "protein_coding"; gene_name "Sox13"; transcript_type "protein_coding"; transcript_name "Sox13-201"; exon_number 7; exon_id "ENSMUSE00000596573.2"; level 3; protein_id "ENSMUSP00000092130.5"; transcript_support_level "1"; mgi_id "MGI:98361"; tag "basic"; tag "appris_principal_1"; tag "CCDS"; ccdsid "CCDS48363.1"; havana_gene "OTTMUSG00000026807.1";
chr1	ENSEMBL	CDS	133314822	133314904	0	-	2	gene_id "ENSMUSG00000070643.12"; transcript_id "ENSMUST00000094551.5"; gene_type "protein_coding"; gene_name "Sox13"; transcript_type "protein_coding"; transcript_name "Sox13-201"; exon_number 7; exon_id "ENSMUSE00000596573.2"; level 3; protein_id "ENSMUSP00000092130.5"; transcript_support_level "1"; mgi_id "MGI:98361"; tag "basic"; tag "appris_principal_1"; tag "CCDS"; ccdsid "CCDS48363.1"; havana_gene "OTTMUSG00000026807.1";
chr1	ENSEMBL_gcm37	exon	133314822	133314904	14.2756805808394	-	.	gene_id "ENSMUSG00000070643.12"; transcript_id "ENSMUSG00000070643.12_tx_3"; exon_id "chr1_133314822_133314904_-"; exonnum "8"; txlen "1955";
chr1	ENSEMBL_gcm37	exon	133314822	133314904	0.108354727071237	-	.	gene_id "ENSMUSG00000070643.12"; transcript_id "ENSMUSG00000070643.12_tx_4"; exon_id "chr1_133314822_133314904_-"; exonnum "9"; txlen "1936";
chr1	ENSEMBL_gcm37	exon	133314822	133314904	0.108354727071237	-	.	gene_id "ENSMUSG00000070643.12"; transcript_id "ENSMUSG00000070643.12_tx_5"; exon_id "chr1_133314822_133314904_-"; exonnum "9"; txlen "1933";
chr1	HAVANA	exon	133316187	133316298	0	-	.	gene_id "ENSMUSG00000070643.12"; transcript_id "ENSMUST00000144386.8"; gene_type "protein_coding"; gene_name "Sox13"; transcript_type "protein_coding"; transcript_name "Sox13-203"; exon_number 6; exon_id "ENSMUSE00000836007.2"; level 2; protein_id "ENSMUSP00000122980.2"; transcript_support_level "1"; mgi_id "MGI:98361"; tag "basic"; havana_gene "OTTMUSG00000026807.1"; havana_transcript "OTTMUST00000066297.1";
chr1	HAVANA	CDS	133316187	133316298	0	-	0	gene_id "ENSMUSG00000070643.12"; transcript_id "ENSMUST00000144386.8"; gene_type "protein_coding"; gene_name "Sox13"; transcript_type "protein_coding"; transcript_name "Sox13-203"; exon_number 6; exon_id "ENSMUSE00000836007.2"; level 2; protein_id "ENSMUSP00000122980.2"; transcript_support_level "1"; mgi_id "MGI:98361"; tag "basic"; havana_gene "OTTMUSG00000026807.1"; havana_transcript "OTTMUST00000066297.1";
chr1	ENSEMBL_gcm37	exon	133316187	133316298	0.108354727071237	-	.	gene_id "ENSMUSG00000070643.12"; transcript_id "ENSMUSG00000070643.12_tx_5"; exon_id "chr1_133316187_133316298_-"; exonnum "8"; txlen "1933";
chr1	HAVANA	exon	133316187	133316301	0	-	.	gene_id "ENSMUSG00000070643.12"; transcript_id "ENSMUST00000153799.8"; gene_type "protein_coding"; gene_name "Sox13"; transcript_type "protein_coding"; transcript_name "Sox13-205"; exon_number 7; exon_id "ENSMUSE00000596574.3"; level 2; protein_id "ENSMUSP00000119729.3"; transcript_support_level "1"; mgi_id "MGI:98361"; tag "basic"; tag "Ensembl_canonical"; tag "GENCODE_Primary"; tag "appris_principal_1"; tag "CCDS"; ccdsid "CCDS48363.1"; havana_gene "OTTMUSG00000026807.1"; havana_transcript "OTTMUST00000066298.1";
chr1	HAVANA	CDS	133316187	133316301	0	-	0	gene_id "ENSMUSG00000070643.12"; transcript_id "ENSMUST00000153799.8"; gene_type "protein_coding"; gene_name "Sox13"; transcript_type "protein_coding"; transcript_name "Sox13-205"; exon_number 7; exon_id "ENSMUSE00000596574.3"; level 2; protein_id "ENSMUSP00000119729.3"; transcript_support_level "1"; mgi_id "MGI:98361"; tag "basic"; tag "Ensembl_canonical"; tag "GENCODE_Primary"; tag "appris_principal_1"; tag "CCDS"; ccdsid "CCDS48363.1"; havana_gene "OTTMUSG00000026807.1"; havana_transcript "OTTMUST00000066298.1";
chr1	ENSEMBL	exon	133316187	133316301	0	-	.	gene_id "ENSMUSG00000070643.12"; transcript_id "ENSMUST00000094551.5"; gene_type "protein_coding"; gene_name "Sox13"; transcript_type "protein_coding"; transcript_name "Sox13-201"; exon_number 6; exon_id "ENSMUSE00000596574.3"; level 3; protein_id "ENSMUSP00000092130.5"; transcript_support_level "1"; mgi_id "MGI:98361"; tag "basic"; tag "appris_principal_1"; tag "CCDS"; ccdsid "CCDS48363.1"; havana_gene "OTTMUSG00000026807.1";
chr1	ENSEMBL	CDS	133316187	133316301	0	-	0	gene_id "ENSMUSG00000070643.12"; transcript_id "ENSMUST00000094551.5"; gene_type "protein_coding"; gene_name "Sox13"; transcript_type "protein_coding"; transcript_name "Sox13-201"; exon_number 6; exon_id "ENSMUSE00000596574.3"; level 3; protein_id "ENSMUSP00000092130.5"; transcript_support_level "1"; mgi_id "MGI:98361"; tag "basic"; tag "appris_principal_1"; tag "CCDS"; ccdsid "CCDS48363.1"; havana_gene "OTTMUSG00000026807.1";
chr1	ENSEMBL_gcm37	exon	133316187	133316301	14.2756805808394	-	.	gene_id "ENSMUSG00000070643.12"; transcript_id "ENSMUSG00000070643.12_tx_3"; exon_id "chr1_133316187_133316301_-"; exonnum "7"; txlen "1955";
chr1	ENSEMBL_gcm37	exon	133316187	133316301	0.108354727071237	-	.	gene_id "ENSMUSG00000070643.12"; transcript_id "ENSMUSG00000070643.12_tx_4"; exon_id "chr1_133316187_133316301_-"; exonnum "8"; txlen "1936";
chr1	HAVANA	exon	133316667	133316735	0	-	.	gene_id "ENSMUSG00000070643.12"; transcript_id "ENSMUST00000144386.8"; gene_type "protein_coding"; gene_name "Sox13"; transcript_type "protein_coding"; transcript_name "Sox13-203"; exon_number 5; exon_id "ENSMUSE00000596575.2"; level 2; protein_id "ENSMUSP00000122980.2"; transcript_support_level "1"; mgi_id "MGI:98361"; tag "basic"; havana_gene "OTTMUSG00000026807.1"; havana_transcript "OTTMUST00000066297.1";
chr1	HAVANA	CDS	133316667	133316735	0	-	0	gene_id "ENSMUSG00000070643.12"; transcript_id "ENSMUST00000144386.8"; gene_type "protein_coding"; gene_name "Sox13"; transcript_type "protein_coding"; transcript_name "Sox13-203"; exon_number 5; exon_id "ENSMUSE00000596575.2"; level 2; protein_id "ENSMUSP00000122980.2"; transcript_support_level "1"; mgi_id "MGI:98361"; tag "basic"; havana_gene "OTTMUSG00000026807.1"; havana_transcript "OTTMUST00000066297.1";
chr1	HAVANA	exon	133316667	133316735	0	-	.	gene_id "ENSMUSG00000070643.12"; transcript_id "ENSMUST00000153799.8"; gene_type "protein_coding"; gene_name "Sox13"; transcript_type "protein_coding"; transcript_name "Sox13-205"; exon_number 6; exon_id "ENSMUSE00000596575.2"; level 2; protein_id "ENSMUSP00000119729.3"; transcript_support_level "1"; mgi_id "MGI:98361"; tag "basic"; tag "Ensembl_canonical"; tag "GENCODE_Primary"; tag "appris_principal_1"; tag "CCDS"; ccdsid "CCDS48363.1"; havana_gene "OTTMUSG00000026807.1"; havana_transcript "OTTMUST00000066298.1";
chr1	HAVANA	CDS	133316667	133316735	0	-	0	gene_id "ENSMUSG00000070643.12"; transcript_id "ENSMUST00000153799.8"; gene_type "protein_coding"; gene_name "Sox13"; transcript_type "protein_coding"; transcript_name "Sox13-205"; exon_number 6; exon_id "ENSMUSE00000596575.2"; level 2; protein_id "ENSMUSP00000119729.3"; transcript_support_level "1"; mgi_id "MGI:98361"; tag "basic"; tag "Ensembl_canonical"; tag "GENCODE_Primary"; tag "appris_principal_1"; tag "CCDS"; ccdsid "CCDS48363.1"; havana_gene "OTTMUSG00000026807.1"; havana_transcript "OTTMUST00000066298.1";
chr1	ENSEMBL	exon	133316667	133316735	0	-	.	gene_id "ENSMUSG00000070643.12"; transcript_id "ENSMUST00000094551.5"; gene_type "protein_coding"; gene_name "Sox13"; transcript_type "protein_coding"; transcript_name "Sox13-201"; exon_number 5; exon_id "ENSMUSE00000596575.2"; level 3; protein_id "ENSMUSP00000092130.5"; transcript_support_level "1"; mgi_id "MGI:98361"; tag "basic"; tag "appris_principal_1"; tag "CCDS"; ccdsid "CCDS48363.1"; havana_gene "OTTMUSG00000026807.1";
chr1	ENSEMBL	CDS	133316667	133316735	0	-	0	gene_id "ENSMUSG00000070643.12"; transcript_id "ENSMUST00000094551.5"; gene_type "protein_coding"; gene_name "Sox13"; transcript_type "protein_coding"; transcript_name "Sox13-201"; exon_number 5; exon_id "ENSMUSE00000596575.2"; level 3; protein_id "ENSMUSP00000092130.5"; transcript_support_level "1"; mgi_id "MGI:98361"; tag "basic"; tag "appris_principal_1"; tag "CCDS"; ccdsid "CCDS48363.1"; havana_gene "OTTMUSG00000026807.1";
chr1	ENSEMBL_gcm37	exon	133316667	133316735	14.2756805808394	-	.	gene_id "ENSMUSG00000070643.12"; transcript_id "ENSMUSG00000070643.12_tx_3"; exon_id "chr1_133316667_133316735_-"; exonnum "6"; txlen "1955";
chr1	ENSEMBL_gcm37	exon	133316667	133316735	0.108354727071237	-	.	gene_id "ENSMUSG00000070643.12"; transcript_id "ENSMUSG00000070643.12_tx_4"; exon_id "chr1_133316667_133316735_-"; exonnum "7"; txlen "1936";
chr1	ENSEMBL_gcm37	exon	133316667	133316735	0.108354727071237	-	.	gene_id "ENSMUSG00000070643.12"; transcript_id "ENSMUSG00000070643.12_tx_5"; exon_id "chr1_133316667_133316735_-"; exonnum "7"; txlen "1933";
chr1	HAVANA	exon	133317062	133317234	0	-	.	gene_id "ENSMUSG00000070643.12"; transcript_id "ENSMUST00000144386.8"; gene_type "protein_coding"; gene_name "Sox13"; transcript_type "protein_coding"; transcript_name "Sox13-203"; exon_number 4; exon_id "ENSMUSE00000596576.2"; level 2; protein_id "ENSMUSP00000122980.2"; transcript_support_level "1"; mgi_id "MGI:98361"; tag "basic"; havana_gene "OTTMUSG00000026807.1"; havana_transcript "OTTMUST00000066297.1";
chr1	HAVANA	CDS	133317062	133317234	0	-	2	gene_id "ENSMUSG00000070643.12"; transcript_id "ENSMUST00000144386.8"; gene_type "protein_coding"; gene_name "Sox13"; transcript_type "protein_coding"; transcript_name "Sox13-203"; exon_number 4; exon_id "ENSMUSE00000596576.2"; level 2; protein_id "ENSMUSP00000122980.2"; transcript_support_level "1"; mgi_id "MGI:98361"; tag "basic"; havana_gene "OTTMUSG00000026807.1"; havana_transcript "OTTMUST00000066297.1";
chr1	HAVANA	exon	133317062	133317234	0	-	.	gene_id "ENSMUSG00000070643.12"; transcript_id "ENSMUST00000153799.8"; gene_type "protein_coding"; gene_name "Sox13"; transcript_type "protein_coding"; transcript_name "Sox13-205"; exon_number 5; exon_id "ENSMUSE00000596576.2"; level 2; protein_id "ENSMUSP00000119729.3"; transcript_support_level "1"; mgi_id "MGI:98361"; tag "basic"; tag "Ensembl_canonical"; tag "GENCODE_Primary"; tag "appris_principal_1"; tag "CCDS"; ccdsid "CCDS48363.1"; havana_gene "OTTMUSG00000026807.1"; havana_transcript "OTTMUST00000066298.1";
chr1	HAVANA	CDS	133317062	133317234	0	-	2	gene_id "ENSMUSG00000070643.12"; transcript_id "ENSMUST00000153799.8"; gene_type "protein_coding"; gene_name "Sox13"; transcript_type "protein_coding"; transcript_name "Sox13-205"; exon_number 5; exon_id "ENSMUSE00000596576.2"; level 2; protein_id "ENSMUSP00000119729.3"; transcript_support_level "1"; mgi_id "MGI:98361"; tag "basic"; tag "Ensembl_canonical"; tag "GENCODE_Primary"; tag "appris_principal_1"; tag "CCDS"; ccdsid "CCDS48363.1"; havana_gene "OTTMUSG00000026807.1"; havana_transcript "OTTMUST00000066298.1";
chr1	ENSEMBL	exon	133317062	133317234	0	-	.	gene_id "ENSMUSG00000070643.12"; transcript_id "ENSMUST00000094551.5"; gene_type "protein_coding"; gene_name "Sox13"; transcript_type "protein_coding"; transcript_name "Sox13-201"; exon_number 4; exon_id "ENSMUSE00000596576.2"; level 3; protein_id "ENSMUSP00000092130.5"; transcript_support_level "1"; mgi_id "MGI:98361"; tag "basic"; tag "appris_principal_1"; tag "CCDS"; ccdsid "CCDS48363.1"; havana_gene "OTTMUSG00000026807.1";
chr1	ENSEMBL	CDS	133317062	133317234	0	-	2	gene_id "ENSMUSG00000070643.12"; transcript_id "ENSMUST00000094551.5"; gene_type "protein_coding"; gene_name "Sox13"; transcript_type "protein_coding"; transcript_name "Sox13-201"; exon_number 4; exon_id "ENSMUSE00000596576.2"; level 3; protein_id "ENSMUSP00000092130.5"; transcript_support_level "1"; mgi_id "MGI:98361"; tag "basic"; tag "appris_principal_1"; tag "CCDS"; ccdsid "CCDS48363.1"; havana_gene "OTTMUSG00000026807.1";
chr1	ENSEMBL_gcm37	exon	133317062	133317234	14.2756805808394	-	.	gene_id "ENSMUSG00000070643.12"; transcript_id "ENSMUSG00000070643.12_tx_3"; exon_id "chr1_133317062_133317234_-"; exonnum "5"; txlen "1955";
chr1	ENSEMBL_gcm37	exon	133317062	133317234	0.108354727071237	-	.	gene_id "ENSMUSG00000070643.12"; transcript_id "ENSMUSG00000070643.12_tx_4"; exon_id "chr1_133317062_133317234_-"; exonnum "6"; txlen "1936";
chr1	ENSEMBL_gcm37	exon	133317062	133317234	0.108354727071237	-	.	gene_id "ENSMUSG00000070643.12"; transcript_id "ENSMUSG00000070643.12_tx_5"; exon_id "chr1_133317062_133317234_-"; exonnum "6"; txlen "1933";
chr1	HAVANA	exon	133318297	133318383	0	-	.	gene_id "ENSMUSG00000070643.12"; transcript_id "ENSMUST00000144386.8"; gene_type "protein_coding"; gene_name "Sox13"; transcript_type "protein_coding"; transcript_name "Sox13-203"; exon_number 3; exon_id "ENSMUSE00000596577.2"; level 2; protein_id "ENSMUSP00000122980.2"; transcript_support_level "1"; mgi_id "MGI:98361"; tag "basic"; havana_gene "OTTMUSG00000026807.1"; havana_transcript "OTTMUST00000066297.1";
chr1	HAVANA	CDS	133318297	133318383	0	-	2	gene_id "ENSMUSG00000070643.12"; transcript_id "ENSMUST00000144386.8"; gene_type "protein_coding"; gene_name "Sox13"; transcript_type "protein_coding"; transcript_name "Sox13-203"; exon_number 3; exon_id "ENSMUSE00000596577.2"; level 2; protein_id "ENSMUSP00000122980.2"; transcript_support_level "1"; mgi_id "MGI:98361"; tag "basic"; havana_gene "OTTMUSG00000026807.1"; havana_transcript "OTTMUST00000066297.1";
chr1	HAVANA	exon	133318297	133318383	0	-	.	gene_id "ENSMUSG00000070643.12"; transcript_id "ENSMUST00000153799.8"; gene_type "protein_coding"; gene_name "Sox13"; transcript_type "protein_coding"; transcript_name "Sox13-205"; exon_number 4; exon_id "ENSMUSE00000596577.2"; level 2; protein_id "ENSMUSP00000119729.3"; transcript_support_level "1"; mgi_id "MGI:98361"; tag "basic"; tag "Ensembl_canonical"; tag "GENCODE_Primary"; tag "appris_principal_1"; tag "CCDS"; ccdsid "CCDS48363.1"; havana_gene "OTTMUSG00000026807.1"; havana_transcript "OTTMUST00000066298.1";
chr1	HAVANA	CDS	133318297	133318383	0	-	2	gene_id "ENSMUSG00000070643.12"; transcript_id "ENSMUST00000153799.8"; gene_type "protein_coding"; gene_name "Sox13"; transcript_type "protein_coding"; transcript_name "Sox13-205"; exon_number 4; exon_id "ENSMUSE00000596577.2"; level 2; protein_id "ENSMUSP00000119729.3"; transcript_support_level "1"; mgi_id "MGI:98361"; tag "basic"; tag "Ensembl_canonical"; tag "GENCODE_Primary"; tag "appris_principal_1"; tag "CCDS"; ccdsid "CCDS48363.1"; havana_gene "OTTMUSG00000026807.1"; havana_transcript "OTTMUST00000066298.1";
chr1	ENSEMBL	exon	133318297	133318383	0	-	.	gene_id "ENSMUSG00000070643.12"; transcript_id "ENSMUST00000094551.5"; gene_type "protein_coding"; gene_name "Sox13"; transcript_type "protein_coding"; transcript_name "Sox13-201"; exon_number 3; exon_id "ENSMUSE00000596577.2"; level 3; protein_id "ENSMUSP00000092130.5"; transcript_support_level "1"; mgi_id "MGI:98361"; tag "basic"; tag "appris_principal_1"; tag "CCDS"; ccdsid "CCDS48363.1"; havana_gene "OTTMUSG00000026807.1";
chr1	ENSEMBL	CDS	133318297	133318383	0	-	2	gene_id "ENSMUSG00000070643.12"; transcript_id "ENSMUST00000094551.5"; gene_type "protein_coding"; gene_name "Sox13"; transcript_type "protein_coding"; transcript_name "Sox13-201"; exon_number 3; exon_id "ENSMUSE00000596577.2"; level 3; protein_id "ENSMUSP00000092130.5"; transcript_support_level "1"; mgi_id "MGI:98361"; tag "basic"; tag "appris_principal_1"; tag "CCDS"; ccdsid "CCDS48363.1"; havana_gene "OTTMUSG00000026807.1";
chr1	ENSEMBL_gcm37	exon	133318297	133318383	14.2756805808394	-	.	gene_id "ENSMUSG00000070643.12"; transcript_id "ENSMUSG00000070643.12_tx_3"; exon_id "chr1_133318297_133318383_-"; exonnum "4"; txlen "1955";
chr1	ENSEMBL_gcm37	exon	133318297	133318383	0.108354727071237	-	.	gene_id "ENSMUSG00000070643.12"; transcript_id "ENSMUSG00000070643.12_tx_4"; exon_id "chr1_133318297_133318383_-"; exonnum "5"; txlen "1936";
chr1	ENSEMBL_gcm37	exon	133318297	133318383	0.108354727071237	-	.	gene_id "ENSMUSG00000070643.12"; transcript_id "ENSMUSG00000070643.12_tx_5"; exon_id "chr1_133318297_133318383_-"; exonnum "5"; txlen "1933";
chr1	HAVANA	exon	133318467	133318578	0	-	.	gene_id "ENSMUSG00000070643.12"; transcript_id "ENSMUST00000144386.8"; gene_type "protein_coding"; gene_name "Sox13"; transcript_type "protein_coding"; transcript_name "Sox13-203"; exon_number 2; exon_id "ENSMUSE00000596578.2"; level 2; protein_id "ENSMUSP00000122980.2"; transcript_support_level "1"; mgi_id "MGI:98361"; tag "basic"; havana_gene "OTTMUSG00000026807.1"; havana_transcript "OTTMUST00000066297.1";
chr1	HAVANA	CDS	133318467	133318578	0	-	0	gene_id "ENSMUSG00000070643.12"; transcript_id "ENSMUST00000144386.8"; gene_type "protein_coding"; gene_name "Sox13"; transcript_type "protein_coding"; transcript_name "Sox13-203"; exon_number 2; exon_id "ENSMUSE00000596578.2"; level 2; protein_id "ENSMUSP00000122980.2"; transcript_support_level "1"; mgi_id "MGI:98361"; tag "basic"; havana_gene "OTTMUSG00000026807.1"; havana_transcript "OTTMUST00000066297.1";
chr1	HAVANA	exon	133318467	133318578	0	-	.	gene_id "ENSMUSG00000070643.12"; transcript_id "ENSMUST00000153799.8"; gene_type "protein_coding"; gene_name "Sox13"; transcript_type "protein_coding"; transcript_name "Sox13-205"; exon_number 3; exon_id "ENSMUSE00000596578.2"; level 2; protein_id "ENSMUSP00000119729.3"; transcript_support_level "1"; mgi_id "MGI:98361"; tag "basic"; tag "Ensembl_canonical"; tag "GENCODE_Primary"; tag "appris_principal_1"; tag "CCDS"; ccdsid "CCDS48363.1"; havana_gene "OTTMUSG00000026807.1"; havana_transcript "OTTMUST00000066298.1";
chr1	HAVANA	CDS	133318467	133318578	0	-	0	gene_id "ENSMUSG00000070643.12"; transcript_id "ENSMUST00000153799.8"; gene_type "protein_coding"; gene_name "Sox13"; transcript_type "protein_coding"; transcript_name "Sox13-205"; exon_number 3; exon_id "ENSMUSE00000596578.2"; level 2; protein_id "ENSMUSP00000119729.3"; transcript_support_level "1"; mgi_id "MGI:98361"; tag "basic"; tag "Ensembl_canonical"; tag "GENCODE_Primary"; tag "appris_principal_1"; tag "CCDS"; ccdsid "CCDS48363.1"; havana_gene "OTTMUSG00000026807.1"; havana_transcript "OTTMUST00000066298.1";
chr1	ENSEMBL	exon	133318467	133318578	0	-	.	gene_id "ENSMUSG00000070643.12"; transcript_id "ENSMUST00000094551.5"; gene_type "protein_coding"; gene_name "Sox13"; transcript_type "protein_coding"; transcript_name "Sox13-201"; exon_number 2; exon_id "ENSMUSE00000596578.2"; level 3; protein_id "ENSMUSP00000092130.5"; transcript_support_level "1"; mgi_id "MGI:98361"; tag "basic"; tag "appris_principal_1"; tag "CCDS"; ccdsid "CCDS48363.1"; havana_gene "OTTMUSG00000026807.1";
chr1	ENSEMBL	CDS	133318467	133318578	0	-	0	gene_id "ENSMUSG00000070643.12"; transcript_id "ENSMUST00000094551.5"; gene_type "protein_coding"; gene_name "Sox13"; transcript_type "protein_coding"; transcript_name "Sox13-201"; exon_number 2; exon_id "ENSMUSE00000596578.2"; level 3; protein_id "ENSMUSP00000092130.5"; transcript_support_level "1"; mgi_id "MGI:98361"; tag "basic"; tag "appris_principal_1"; tag "CCDS"; ccdsid "CCDS48363.1"; havana_gene "OTTMUSG00000026807.1";
chr1	ENSEMBL_gcm37	exon	133318467	133318578	14.2756805808394	-	.	gene_id "ENSMUSG00000070643.12"; transcript_id "ENSMUSG00000070643.12_tx_3"; exon_id "chr1_133318467_133318578_-"; exonnum "3"; txlen "1955";
chr1	ENSEMBL_gcm37	exon	133318467	133318578	0.108354727071237	-	.	gene_id "ENSMUSG00000070643.12"; transcript_id "ENSMUSG00000070643.12_tx_4"; exon_id "chr1_133318467_133318578_-"; exonnum "4"; txlen "1936";
chr1	ENSEMBL_gcm37	exon	133318467	133318578	0.108354727071237	-	.	gene_id "ENSMUSG00000070643.12"; transcript_id "ENSMUSG00000070643.12_tx_5"; exon_id "chr1_133318467_133318578_-"; exonnum "4"; txlen "1933";
chr1	HAVANA	CDS	133320811	133320954	0	-	0	gene_id "ENSMUSG00000070643.12"; transcript_id "ENSMUST00000144386.8"; gene_type "protein_coding"; gene_name "Sox13"; transcript_type "protein_coding"; transcript_name "Sox13-203"; exon_number 1; exon_id "ENSMUSE00000760617.2"; level 2; protein_id "ENSMUSP00000122980.2"; transcript_support_level "1"; mgi_id "MGI:98361"; tag "basic"; havana_gene "OTTMUSG00000026807.1"; havana_transcript "OTTMUST00000066297.1";
chr1	HAVANA	exon	133320811	133320956	0	-	.	gene_id "ENSMUSG00000070643.12"; transcript_id "ENSMUST00000144386.8"; gene_type "protein_coding"; gene_name "Sox13"; transcript_type "protein_coding"; transcript_name "Sox13-203"; exon_number 1; exon_id "ENSMUSE00000760617.2"; level 2; protein_id "ENSMUSP00000122980.2"; transcript_support_level "1"; mgi_id "MGI:98361"; tag "basic"; havana_gene "OTTMUSG00000026807.1"; havana_transcript "OTTMUST00000066297.1";
chr1	HAVANA	CDS	133320811	133321008	0	-	0	gene_id "ENSMUSG00000070643.12"; transcript_id "ENSMUST00000153799.8"; gene_type "protein_coding"; gene_name "Sox13"; transcript_type "protein_coding"; transcript_name "Sox13-205"; exon_number 2; exon_id "ENSMUSE00000596579.4"; level 2; protein_id "ENSMUSP00000119729.3"; transcript_support_level "1"; mgi_id "MGI:98361"; tag "basic"; tag "Ensembl_canonical"; tag "GENCODE_Primary"; tag "appris_principal_1"; tag "CCDS"; ccdsid "CCDS48363.1"; havana_gene "OTTMUSG00000026807.1"; havana_transcript "OTTMUST00000066298.1";
chr1	ENSEMBL	exon	133320811	133321008	0	-	.	gene_id "ENSMUSG00000070643.12"; transcript_id "ENSMUST00000094551.5"; gene_type "protein_coding"; gene_name "Sox13"; transcript_type "protein_coding"; transcript_name "Sox13-201"; exon_number 1; exon_id "ENSMUSE00000886653.2"; level 3; protein_id "ENSMUSP00000092130.5"; transcript_support_level "1"; mgi_id "MGI:98361"; tag "basic"; tag "appris_principal_1"; tag "CCDS"; ccdsid "CCDS48363.1"; havana_gene "OTTMUSG00000026807.1";
chr1	ENSEMBL	CDS	133320811	133321008	0	-	0	gene_id "ENSMUSG00000070643.12"; transcript_id "ENSMUST00000094551.5"; gene_type "protein_coding"; gene_name "Sox13"; transcript_type "protein_coding"; transcript_name "Sox13-201"; exon_number 1; exon_id "ENSMUSE00000886653.2"; level 3; protein_id "ENSMUSP00000092130.5"; transcript_support_level "1"; mgi_id "MGI:98361"; tag "basic"; tag "appris_principal_1"; tag "CCDS"; ccdsid "CCDS48363.1"; havana_gene "OTTMUSG00000026807.1";
chr1	HAVANA	exon	133320811	133321009	0	-	.	gene_id "ENSMUSG00000070643.12"; transcript_id "ENSMUST00000153799.8"; gene_type "protein_coding"; gene_name "Sox13"; transcript_type "protein_coding"; transcript_name "Sox13-205"; exon_number 2; exon_id "ENSMUSE00000596579.4"; level 2; protein_id "ENSMUSP00000119729.3"; transcript_support_level "1"; mgi_id "MGI:98361"; tag "basic"; tag "Ensembl_canonical"; tag "GENCODE_Primary"; tag "appris_principal_1"; tag "CCDS"; ccdsid "CCDS48363.1"; havana_gene "OTTMUSG00000026807.1"; havana_transcript "OTTMUST00000066298.1";
chr1	ENSEMBL_gcm37	exon	133320811	133321009	14.2756805808394	-	.	gene_id "ENSMUSG00000070643.12"; transcript_id "ENSMUSG00000070643.12_tx_3"; exon_id "chr1_133320811_133321009_-"; exonnum "2"; txlen "1955";
chr1	ENSEMBL_gcm37	exon	133320811	133321009	0.108354727071237	-	.	gene_id "ENSMUSG00000070643.12"; transcript_id "ENSMUSG00000070643.12_tx_4"; exon_id "chr1_133320811_133321009_-"; exonnum "3"; txlen "1936";
chr1	ENSEMBL_gcm37	exon	133320811	133321009	0.108354727071237	-	.	gene_id "ENSMUSG00000070643.12"; transcript_id "ENSMUSG00000070643.12_tx_5"; exon_id "chr1_133320811_133321009_-"; exonnum "3"; txlen "1933";
chr1	HAVANA	start_codon	133320952	133320954	0	-	0	gene_id "ENSMUSG00000070643.12"; transcript_id "ENSMUST00000144386.8"; gene_type "protein_coding"; gene_name "Sox13"; transcript_type "protein_coding"; transcript_name "Sox13-203"; exon_number 1; exon_id "ENSMUSE00000760617.2"; level 2; protein_id "ENSMUSP00000122980.2"; transcript_support_level "1"; mgi_id "MGI:98361"; tag "basic"; havana_gene "OTTMUSG00000026807.1"; havana_transcript "OTTMUST00000066297.1";
chr1	HAVANA	UTR	133320955	133320956	0	-	.	gene_id "ENSMUSG00000070643.12"; transcript_id "ENSMUST00000144386.8"; gene_type "protein_coding"; gene_name "Sox13"; transcript_type "protein_coding"; transcript_name "Sox13-203"; exon_number 1; exon_id "ENSMUSE00000760617.2"; level 2; protein_id "ENSMUSP00000122980.2"; transcript_support_level "1"; mgi_id "MGI:98361"; tag "basic"; havana_gene "OTTMUSG00000026807.1"; havana_transcript "OTTMUST00000066297.1";
chr1	HAVANA	start_codon	133321006	133321008	0	-	0	gene_id "ENSMUSG00000070643.12"; transcript_id "ENSMUST00000153799.8"; gene_type "protein_coding"; gene_name "Sox13"; transcript_type "protein_coding"; transcript_name "Sox13-205"; exon_number 2; exon_id "ENSMUSE00000596579.4"; level 2; protein_id "ENSMUSP00000119729.3"; transcript_support_level "1"; mgi_id "MGI:98361"; tag "basic"; tag "Ensembl_canonical"; tag "GENCODE_Primary"; tag "appris_principal_1"; tag "CCDS"; ccdsid "CCDS48363.1"; havana_gene "OTTMUSG00000026807.1"; havana_transcript "OTTMUST00000066298.1";
chr1	ENSEMBL	start_codon	133321006	133321008	0	-	0	gene_id "ENSMUSG00000070643.12"; transcript_id "ENSMUST00000094551.5"; gene_type "protein_coding"; gene_name "Sox13"; transcript_type "protein_coding"; transcript_name "Sox13-201"; exon_number 1; exon_id "ENSMUSE00000886653.2"; level 3; protein_id "ENSMUSP00000092130.5"; transcript_support_level "1"; mgi_id "MGI:98361"; tag "basic"; tag "appris_principal_1"; tag "CCDS"; ccdsid "CCDS48363.1"; havana_gene "OTTMUSG00000026807.1";
chr1	HAVANA	UTR	133321009	133321009	0	-	.	gene_id "ENSMUSG00000070643.12"; transcript_id "ENSMUST00000153799.8"; gene_type "protein_coding"; gene_name "Sox13"; transcript_type "protein_coding"; transcript_name "Sox13-205"; exon_number 2; exon_id "ENSMUSE00000596579.4"; level 2; protein_id "ENSMUSP00000119729.3"; transcript_support_level "1"; mgi_id "MGI:98361"; tag "basic"; tag "Ensembl_canonical"; tag "GENCODE_Primary"; tag "appris_principal_1"; tag "CCDS"; ccdsid "CCDS48363.1"; havana_gene "OTTMUSG00000026807.1"; havana_transcript "OTTMUST00000066298.1";
chr1	sragcm37_mid	exon	133344660	133344721	0.108354727071237	-	.	gene_id "ENSMUSG00000070643.12"; transcript_id "ENSMUSG00000070643.12_tx_4"; exon_id "chr1_133344660_133344721_-"; exonnum "2"; txlen "1936";
chr1	sragcm37_mid	exon	133344660	133344721	0.108354727071237	-	.	gene_id "ENSMUSG00000070643.12"; transcript_id "ENSMUSG00000070643.12_tx_5"; exon_id "chr1_133344660_133344721_-"; exonnum "2"; txlen "1933";
chr1	sragcm37_ss	exon	133345285	133345315	0.108354727071237	-	.	gene_id "ENSMUSG00000070643.12"; transcript_id "ENSMUSG00000070643.12_tx_4"; exon_id "chr1_133345285_133345315_-"; exonnum "1"; txlen "1936";
chr1	sragcm37_ss	exon	133345285	133345315	0.108354727071237	-	.	gene_id "ENSMUSG00000070643.12"; transcript_id "ENSMUSG00000070643.12_tx_5"; exon_id "chr1_133345285_133345315_-"; exonnum "1"; txlen "1933";
chr1	sragcm37_ss	exon	133350381	133350492	14.2756805808394	-	.	gene_id "ENSMUSG00000070643.12"; transcript_id "ENSMUSG00000070643.12_tx_3"; exon_id "chr1_133350381_133350492_-"; exonnum "1"; txlen "1955";
chr1	HAVANA	exon	133351614	133352115	0	-	.	gene_id "ENSMUSG00000070643.12"; transcript_id "ENSMUST00000153799.8"; gene_type "protein_coding"; gene_name "Sox13"; transcript_type "protein_coding"; transcript_name "Sox13-205"; exon_number 1; exon_id "ENSMUSE00000831299.2"; level 2; protein_id "ENSMUSP00000119729.3"; transcript_support_level "1"; mgi_id "MGI:98361"; tag "basic"; tag "Ensembl_canonical"; tag "GENCODE_Primary"; tag "appris_principal_1"; tag "CCDS"; ccdsid "CCDS48363.1"; havana_gene "OTTMUSG00000026807.1"; havana_transcript "OTTMUST00000066298.1";
chr1	HAVANA	UTR	133351614	133352115	0	-	.	gene_id "ENSMUSG00000070643.12"; transcript_id "ENSMUST00000153799.8"; gene_type "protein_coding"; gene_name "Sox13"; transcript_type "protein_coding"; transcript_name "Sox13-205"; exon_number 1; exon_id "ENSMUSE00000831299.2"; level 2; protein_id "ENSMUSP00000119729.3"; transcript_support_level "1"; mgi_id "MGI:98361"; tag "basic"; tag "Ensembl_canonical"; tag "GENCODE_Primary"; tag "appris_principal_1"; tag "CCDS"; ccdsid "CCDS48363.1"; havana_gene "OTTMUSG00000026807.1"; havana_transcript "OTTMUST00000066298.1";
chr1	HAVANA	exon	133397732	133398408	0	-	.	gene_id "ENSMUSG00000136932.1"; transcript_id "ENSMUST00000338252.1"; gene_type "lncRNA"; gene_name "ENSMUSG00000136932"; transcript_type "lncRNA"; transcript_name "ENSMUST00000338252"; exon_number 2; exon_id "ENSMUSE00001666927.1"; level 2; tag "basic"; tag "Ensembl_canonical"; tag "GENCODE_Primary"; tag "TAGENE";
chr1	HAVANA	gene	133397732	133398630	0	-	.	gene_id "ENSMUSG00000136932.1"; gene_type "lncRNA"; gene_name "ENSMUSG00000136932"; level 2;
chr1	HAVANA	transcript	133397732	133398630	0	-	.	gene_id "ENSMUSG00000136932.1"; transcript_id "ENSMUST00000338252.1"; gene_type "lncRNA"; gene_name "ENSMUSG00000136932"; transcript_type "lncRNA"; transcript_name "ENSMUST00000338252"; level 2; tag "basic"; tag "Ensembl_canonical"; tag "GENCODE_Primary"; tag "TAGENE";
chr1	HAVANA	exon	133397734	133398321	0	-	.	gene_id "ENSMUSG00000136932.1"; transcript_id "ENSMUST00000338253.1"; gene_type "lncRNA"; gene_name "ENSMUSG00000136932"; transcript_type "lncRNA"; transcript_name "ENSMUST00000338253"; exon_number 2; exon_id "ENSMUSE00001666924.1"; level 2; tag "TAGENE";
chr1	HAVANA	transcript	133397734	133398575	0	-	.	gene_id "ENSMUSG00000136932.1"; transcript_id "ENSMUST00000338253.1"; gene_type "lncRNA"; gene_name "ENSMUSG00000136932"; transcript_type "lncRNA"; transcript_name "ENSMUST00000338253"; level 2; tag "TAGENE";
chr1	HAVANA	exon	133398536	133398575	0	-	.	gene_id "ENSMUSG00000136932.1"; transcript_id "ENSMUST00000338253.1"; gene_type "lncRNA"; gene_name "ENSMUSG00000136932"; transcript_type "lncRNA"; transcript_name "ENSMUST00000338253"; exon_number 1; exon_id "ENSMUSE00001666925.1"; level 2; tag "TAGENE";
chr1	HAVANA	exon	133398536	133398630	0	-	.	gene_id "ENSMUSG00000136932.1"; transcript_id "ENSMUST00000338252.1"; gene_type "lncRNA"; gene_name "ENSMUSG00000136932"; transcript_type "lncRNA"; transcript_name "ENSMUST00000338252"; exon_number 1; exon_id "ENSMUSE00001666926.1"; level 2; tag "basic"; tag "Ensembl_canonical"; tag "GENCODE_Primary"; tag "TAGENE";
chr1	HAVANA	gene	133420397	133421224	0	-	.	gene_id "ENSMUSG00000132769.1"; gene_type "lncRNA"; gene_name "ENSMUSG00000132769"; level 2;
chr1	HAVANA	transcript	133420397	133421224	0	-	.	gene_id "ENSMUSG00000132769.1"; transcript_id "ENSMUST00000313996.1"; gene_type "lncRNA"; gene_name "ENSMUSG00000132769"; transcript_type "lncRNA"; transcript_name "ENSMUST00000313996"; level 2; tag "basic"; tag "Ensembl_canonical"; tag "GENCODE_Primary"; tag "TAGENE";
chr1	HAVANA	exon	133420397	133421224	0	-	.	gene_id "ENSMUSG00000132769.1"; transcript_id "ENSMUST00000313996.1"; gene_type "lncRNA"; gene_name "ENSMUSG00000132769"; transcript_type "lncRNA"; transcript_name "ENSMUST00000313996"; exon_number 1; exon_id "ENSMUSE00001620130.1"; level 2; tag "basic"; tag "Ensembl_canonical"; tag "GENCODE_Primary"; tag "TAGENE";
chr1	sragcm37_es	exon	133433065	133433483	0.0129493601111709	-	.	gene_id "ENSMUSG00000140659.1"; transcript_id "ENSMUSG00000140659.1_tx_7"; exon_id "chr1_133433065_133433483_-"; exonnum "3"; txlen "749";
chr1	sragcm37_mid	exon	133433964	133434171	0.0129493601111709	-	.	gene_id "ENSMUSG00000140659.1"; transcript_id "ENSMUSG00000140659.1_tx_7"; exon_id "chr1_133433964_133434171_-"; exonnum "2"; txlen "749";
chr1	sragcm37_ss	exon	133435950	133436071	0.0129493601111709	-	.	gene_id "ENSMUSG00000140659.1"; transcript_id "ENSMUSG00000140659.1_tx_7"; exon_id "chr1_133435950_133436071_-"; exonnum "1"; txlen "749";
chr1	HAVANA	exon	133462149	133462460	0	-	.	gene_id "ENSMUSG00000140659.1"; transcript_id "ENSMUST00000360662.1"; gene_type "lncRNA"; gene_name "ENSMUSG00000140659"; transcript_type "lncRNA"; transcript_name "ENSMUST00000360662"; exon_number 2; exon_id "ENSMUSE00001709709.1"; level 2; tag "basic"; tag "Ensembl_canonical"; tag "GENCODE_Primary"; tag "TAGENE";
chr1	HAVANA	gene	133462149	133470875	0	-	.	gene_id "ENSMUSG00000140659.1"; gene_type "lncRNA"; gene_name "ENSMUSG00000140659"; level 2;
chr1	HAVANA	transcript	133462149	133470875	0	-	.	gene_id "ENSMUSG00000140659.1"; transcript_id "ENSMUST00000360662.1"; gene_type "lncRNA"; gene_name "ENSMUSG00000140659"; transcript_type "lncRNA"; transcript_name "ENSMUST00000360662"; level 2; tag "basic"; tag "Ensembl_canonical"; tag "GENCODE_Primary"; tag "TAGENE";
chr1	HAVANA	exon	133470621	133470875	0	-	.	gene_id "ENSMUSG00000140659.1"; transcript_id "ENSMUST00000360662.1"; gene_type "lncRNA"; gene_name "ENSMUSG00000140659"; transcript_type "lncRNA"; transcript_name "ENSMUST00000360662"; exon_number 1; exon_id "ENSMUSE00001709710.1"; level 2; tag "basic"; tag "Ensembl_canonical"; tag "GENCODE_Primary"; tag "TAGENE";
chr1	HAVANA	exon	133520220	133520408	0	-	.	gene_id "ENSMUSG00000143557.1"; transcript_id "ENSMUST00000377872.1"; gene_type "lncRNA"; gene_name "ENSMUSG00000143557"; transcript_type "lncRNA"; transcript_name "ENSMUST00000377872"; exon_number 3; exon_id "ENSMUSE00001743079.1"; level 2; tag "basic"; tag "Ensembl_canonical"; tag "GENCODE_Primary"; tag "TAGENE";
chr1	HAVANA	gene	133520220	133524234	0	-	.	gene_id "ENSMUSG00000143557.1"; gene_type "lncRNA"; gene_name "ENSMUSG00000143557"; level 2;
chr1	HAVANA	transcript	133520220	133524234	0	-	.	gene_id "ENSMUSG00000143557.1"; transcript_id "ENSMUST00000377872.1"; gene_type "lncRNA"; gene_name "ENSMUSG00000143557"; transcript_type "lncRNA"; transcript_name "ENSMUST00000377872"; level 2; tag "basic"; tag "Ensembl_canonical"; tag "GENCODE_Primary"; tag "TAGENE";
chr1	HAVANA	exon	133523939	133524015	0	-	.	gene_id "ENSMUSG00000143557.1"; transcript_id "ENSMUST00000377872.1"; gene_type "lncRNA"; gene_name "ENSMUSG00000143557"; transcript_type "lncRNA"; transcript_name "ENSMUST00000377872"; exon_number 2; exon_id "ENSMUSE00001743078.1"; level 2; tag "basic"; tag "Ensembl_canonical"; tag "GENCODE_Primary"; tag "TAGENE";
chr1	HAVANA	exon	133524181	133524234	0	-	.	gene_id "ENSMUSG00000143557.1"; transcript_id "ENSMUST00000377872.1"; gene_type "lncRNA"; gene_name "ENSMUSG00000143557"; transcript_type "lncRNA"; transcript_name "ENSMUST00000377872"; exon_number 1; exon_id "ENSMUSE00001743080.1"; level 2; tag "basic"; tag "Ensembl_canonical"; tag "GENCODE_Primary"; tag "TAGENE";
chr1	HAVANA	UTR	133531609	133531761	0	-	.	gene_id "ENSMUSG00000090553.9"; transcript_id "ENSMUST00000166915.8"; gene_type "protein_coding"; gene_name "Snrpe"; transcript_type "protein_coding"; transcript_name "Snrpe-204"; exon_number 5; exon_id "ENSMUSE00000882735.2"; level 2; protein_id "ENSMUSP00000128400.2"; transcript_support_level "1"; mgi_id "MGI:98346"; tag "basic"; tag "Ensembl_canonical"; tag "GENCODE_Primary"; tag "appris_principal_1"; tag "CCDS"; ccdsid "CCDS48364.1"; havana_gene "OTTMUSG00000035312.1"; havana_transcript "OTTMUST00000090098.1";
chr1	HAVANA	exon	133531609	133531814	0	-	.	gene_id "ENSMUSG00000090553.9"; transcript_id "ENSMUST00000166915.8"; gene_type "protein_coding"; gene_name "Snrpe"; transcript_type "protein_coding"; transcript_name "Snrpe-204"; exon_number 5; exon_id "ENSMUSE00000882735.2"; level 2; protein_id "ENSMUSP00000128400.2"; transcript_support_level "1"; mgi_id "MGI:98346"; tag "basic"; tag "Ensembl_canonical"; tag "GENCODE_Primary"; tag "appris_principal_1"; tag "CCDS"; ccdsid "CCDS48364.1"; havana_gene "OTTMUSG00000035312.1"; havana_transcript "OTTMUST00000090098.1";
chr1	HAVANA	gene	133531609	133538029	0	-	.	gene_id "ENSMUSG00000090553.9"; gene_type "protein_coding"; gene_name "Snrpe"; level 2; mgi_id "MGI:98346"; havana_gene "OTTMUSG00000035312.1";
chr1	HAVANA	transcript	133531609	133538029	0	-	.	gene_id "ENSMUSG00000090553.9"; transcript_id "ENSMUST00000166915.8"; gene_type "protein_coding"; gene_name "Snrpe"; transcript_type "protein_coding"; transcript_name "Snrpe-204"; level 2; protein_id "ENSMUSP00000128400.2"; transcript_support_level "1"; mgi_id "MGI:98346"; tag "basic"; tag "Ensembl_canonical"; tag "GENCODE_Primary"; tag "appris_principal_1"; tag "CCDS"; ccdsid "CCDS48364.1"; havana_gene "OTTMUSG00000035312.1"; havana_transcript "OTTMUST00000090098.1";
chr1	HAVANA	UTR	133531614	133531802	0	-	.	gene_id "ENSMUSG00000090553.9"; transcript_id "ENSMUST00000166291.8"; gene_type "protein_coding"; gene_name "Snrpe"; transcript_type "protein_coding"; transcript_name "Snrpe-203"; exon_number 4; exon_id "ENSMUSE00000872886.2"; level 2; protein_id "ENSMUSP00000132376.2"; transcript_support_level "3"; mgi_id "MGI:98346"; tag "basic"; havana_gene "OTTMUSG00000035312.1"; havana_transcript "OTTMUST00000090100.1";
chr1	HAVANA	exon	133531614	133531814	0	-	.	gene_id "ENSMUSG00000090553.9"; transcript_id "ENSMUST00000166291.8"; gene_type "protein_coding"; gene_name "Snrpe"; transcript_type "protein_coding"; transcript_name "Snrpe-203"; exon_number 4; exon_id "ENSMUSE00000872886.2"; level 2; protein_id "ENSMUSP00000132376.2"; transcript_support_level "3"; mgi_id "MGI:98346"; tag "basic"; havana_gene "OTTMUSG00000035312.1"; havana_transcript "OTTMUST00000090100.1";
chr1	HAVANA	transcript	133531614	133537970	0	-	.	gene_id "ENSMUSG00000090553.9"; transcript_id "ENSMUST00000166291.8"; gene_type "protein_coding"; gene_name "Snrpe"; transcript_type "protein_coding"; transcript_name "Snrpe-203"; level 2; protein_id "ENSMUSP00000132376.2"; transcript_support_level "3"; mgi_id "MGI:98346"; tag "basic"; havana_gene "OTTMUSG00000035312.1"; havana_transcript "OTTMUST00000090100.1";
chr1	HAVANA	exon	133531634	133531814	0	-	.	gene_id "ENSMUSG00000090553.9"; transcript_id "ENSMUST00000172079.2"; gene_type "protein_coding"; gene_name "Snrpe"; transcript_type "nonsense_mediated_decay"; transcript_name "Snrpe-206"; exon_number 4; exon_id "ENSMUSE00000904591.2"; level 2; protein_id "ENSMUSP00000133244.2"; transcript_support_level "2"; mgi_id "MGI:98346"; havana_gene "OTTMUSG00000035312.1"; havana_transcript "OTTMUST00000090102.1";
chr1	HAVANA	UTR	133531634	133531814	0	-	.	gene_id "ENSMUSG00000090553.9"; transcript_id "ENSMUST00000172079.2"; gene_type "protein_coding"; gene_name "Snrpe"; transcript_type "nonsense_mediated_decay"; transcript_name "Snrpe-206"; exon_number 4; exon_id "ENSMUSE00000904591.2"; level 2; protein_id "ENSMUSP00000133244.2"; transcript_support_level "2"; mgi_id "MGI:98346"; havana_gene "OTTMUSG00000035312.1"; havana_transcript "OTTMUST00000090102.1";
chr1	HAVANA	transcript	133531634	133537785	0	-	.	gene_id "ENSMUSG00000090553.9"; transcript_id "ENSMUST00000172079.2"; gene_type "protein_coding"; gene_name "Snrpe"; transcript_type "nonsense_mediated_decay"; transcript_name "Snrpe-206"; level 2; protein_id "ENSMUSP00000133244.2"; transcript_support_level "2"; mgi_id "MGI:98346"; havana_gene "OTTMUSG00000035312.1"; havana_transcript "OTTMUST00000090102.1";
chr1	HAVANA	stop_codon	133531759	133531761	0	-	0	gene_id "ENSMUSG00000090553.9"; transcript_id "ENSMUST00000166915.8"; gene_type "protein_coding"; gene_name "Snrpe"; transcript_type "protein_coding"; transcript_name "Snrpe-204"; exon_number 5; exon_id "ENSMUSE00000882735.2"; level 2; protein_id "ENSMUSP00000128400.2"; transcript_support_level "1"; mgi_id "MGI:98346"; tag "basic"; tag "Ensembl_canonical"; tag "GENCODE_Primary"; tag "appris_principal_1"; tag "CCDS"; ccdsid "CCDS48364.1"; havana_gene "OTTMUSG00000035312.1"; havana_transcript "OTTMUST00000090098.1";
chr1	HAVANA	CDS	133531762	133531814	0	-	2	gene_id "ENSMUSG00000090553.9"; transcript_id "ENSMUST00000166915.8"; gene_type "protein_coding"; gene_name "Snrpe"; transcript_type "protein_coding"; transcript_name "Snrpe-204"; exon_number 5; exon_id "ENSMUSE00000882735.2"; level 2; protein_id "ENSMUSP00000128400.2"; transcript_support_level "1"; mgi_id "MGI:98346"; tag "basic"; tag "Ensembl_canonical"; tag "GENCODE_Primary"; tag "appris_principal_1"; tag "CCDS"; ccdsid "CCDS48364.1"; havana_gene "OTTMUSG00000035312.1"; havana_transcript "OTTMUST00000090098.1";
chr1	HAVANA	stop_codon	133531800	133531802	0	-	0	gene_id "ENSMUSG00000090553.9"; transcript_id "ENSMUST00000166291.8"; gene_type "protein_coding"; gene_name "Snrpe"; transcript_type "protein_coding"; transcript_name "Snrpe-203"; exon_number 4; exon_id "ENSMUSE00000872886.2"; level 2; protein_id "ENSMUSP00000132376.2"; transcript_support_level "3"; mgi_id "MGI:98346"; tag "basic"; havana_gene "OTTMUSG00000035312.1"; havana_transcript "OTTMUST00000090100.1";
chr1	HAVANA	CDS	133531803	133531814	0	-	0	gene_id "ENSMUSG00000090553.9"; transcript_id "ENSMUST00000166291.8"; gene_type "protein_coding"; gene_name "Snrpe"; transcript_type "protein_coding"; transcript_name "Snrpe-203"; exon_number 4; exon_id "ENSMUSE00000872886.2"; level 2; protein_id "ENSMUSP00000132376.2"; transcript_support_level "3"; mgi_id "MGI:98346"; tag "basic"; havana_gene "OTTMUSG00000035312.1"; havana_transcript "OTTMUST00000090100.1";
chr1	HAVANA	UTR	133533825	133534188	0	-	.	gene_id "ENSMUSG00000090553.9"; transcript_id "ENSMUST00000164096.2"; gene_type "protein_coding"; gene_name "Snrpe"; transcript_type "protein_coding"; transcript_name "Snrpe-201"; exon_number 4; exon_id "ENSMUSE00000909796.2"; level 2; protein_id "ENSMUSP00000127164.2"; transcript_support_level "2"; mgi_id "MGI:98346"; tag "basic"; havana_gene "OTTMUSG00000035312.1"; havana_transcript "OTTMUST00000090099.1";
chr1	HAVANA	exon	133533825	133534317	0	-	.	gene_id "ENSMUSG00000090553.9"; transcript_id "ENSMUST00000164096.2"; gene_type "protein_coding"; gene_name "Snrpe"; transcript_type "protein_coding"; transcript_name "Snrpe-201"; exon_number 4; exon_id "ENSMUSE00000909796.2"; level 2; protein_id "ENSMUSP00000127164.2"; transcript_support_level "2"; mgi_id "MGI:98346"; tag "basic"; havana_gene "OTTMUSG00000035312.1"; havana_transcript "OTTMUST00000090099.1";
chr1	HAVANA	transcript	133533825	133537987	0	-	.	gene_id "ENSMUSG00000090553.9"; transcript_id "ENSMUST00000164096.2"; gene_type "protein_coding"; gene_name "Snrpe"; transcript_type "protein_coding"; transcript_name "Snrpe-201"; level 2; protein_id "ENSMUSP00000127164.2"; transcript_support_level "2"; mgi_id "MGI:98346"; tag "basic"; havana_gene "OTTMUSG00000035312.1"; havana_transcript "OTTMUST00000090099.1";
chr1	HAVANA	stop_codon	133534186	133534188	0	-	0	gene_id "ENSMUSG00000090553.9"; transcript_id "ENSMUST00000164096.2"; gene_type "protein_coding"; gene_name "Snrpe"; transcript_type "protein_coding"; transcript_name "Snrpe-201"; exon_number 4; exon_id "ENSMUSE00000909796.2"; level 2; protein_id "ENSMUSP00000127164.2"; transcript_support_level "2"; mgi_id "MGI:98346"; tag "basic"; havana_gene "OTTMUSG00000035312.1"; havana_transcript "OTTMUST00000090099.1";
chr1	HAVANA	CDS	133534189	133534317	0	-	0	gene_id "ENSMUSG00000090553.9"; transcript_id "ENSMUST00000164096.2"; gene_type "protein_coding"; gene_name "Snrpe"; transcript_type "protein_coding"; transcript_name "Snrpe-201"; exon_number 4; exon_id "ENSMUSE00000909796.2"; level 2; protein_id "ENSMUSP00000127164.2"; transcript_support_level "2"; mgi_id "MGI:98346"; tag "basic"; havana_gene "OTTMUSG00000035312.1"; havana_transcript "OTTMUST00000090099.1";
chr1	HAVANA	exon	133534239	133534317	0	-	.	gene_id "ENSMUSG00000090553.9"; transcript_id "ENSMUST00000166915.8"; gene_type "protein_coding"; gene_name "Snrpe"; transcript_type "protein_coding"; transcript_name "Snrpe-204"; exon_number 4; exon_id "ENSMUSE00001293098.2"; level 2; protein_id "ENSMUSP00000128400.2"; transcript_support_level "1"; mgi_id "MGI:98346"; tag "basic"; tag "Ensembl_canonical"; tag "GENCODE_Primary"; tag "appris_principal_1"; tag "CCDS"; ccdsid "CCDS48364.1"; havana_gene "OTTMUSG00000035312.1"; havana_transcript "OTTMUST00000090098.1";
chr1	HAVANA	CDS	133534239	133534317	0	-	0	gene_id "ENSMUSG00000090553.9"; transcript_id "ENSMUST00000166915.8"; gene_type "protein_coding"; gene_name "Snrpe"; transcript_type "protein_coding"; transcript_name "Snrpe-204"; exon_number 4; exon_id "ENSMUSE00001293098.2"; level 2; protein_id "ENSMUSP00000128400.2"; transcript_support_level "1"; mgi_id "MGI:98346"; tag "basic"; tag "Ensembl_canonical"; tag "GENCODE_Primary"; tag "appris_principal_1"; tag "CCDS"; ccdsid "CCDS48364.1"; havana_gene "OTTMUSG00000035312.1"; havana_transcript "OTTMUST00000090098.1";
chr1	HAVANA	exon	133534239	133534317	0	-	.	gene_id "ENSMUSG00000090553.9"; transcript_id "ENSMUST00000172079.2"; gene_type "protein_coding"; gene_name "Snrpe"; transcript_type "nonsense_mediated_decay"; transcript_name "Snrpe-206"; exon_number 3; exon_id "ENSMUSE00001277644.2"; level 2; protein_id "ENSMUSP00000133244.2"; transcript_support_level "2"; mgi_id "MGI:98346"; havana_gene "OTTMUSG00000035312.1"; havana_transcript "OTTMUST00000090102.1";
chr1	HAVANA	UTR	133534239	133534317	0	-	.	gene_id "ENSMUSG00000090553.9"; transcript_id "ENSMUST00000172079.2"; gene_type "protein_coding"; gene_name "Snrpe"; transcript_type "nonsense_mediated_decay"; transcript_name "Snrpe-206"; exon_number 3; exon_id "ENSMUSE00001277644.2"; level 2; protein_id "ENSMUSP00000133244.2"; transcript_support_level "2"; mgi_id "MGI:98346"; havana_gene "OTTMUSG00000035312.1"; havana_transcript "OTTMUST00000090102.1";
chr1	HAVANA	exon	133534261	133534317	0	-	.	gene_id "ENSMUSG00000090553.9"; transcript_id "ENSMUST00000171264.2"; gene_type "protein_coding"; gene_name "Snrpe"; transcript_type "protein_coding"; transcript_name "Snrpe-205"; exon_number 2; exon_id "ENSMUSE00000893764.2"; level 2; protein_id "ENSMUSP00000132543.2"; transcript_support_level "5"; mgi_id "MGI:98346"; tag "non_submitted_evidence"; tag "mRNA_end_NF"; tag "cds_end_NF"; havana_gene "OTTMUSG00000035312.1"; havana_transcript "OTTMUST00000090104.1";
chr1	HAVANA	CDS	133534261	133534317	0	-	0	gene_id "ENSMUSG00000090553.9"; transcript_id "ENSMUST00000171264.2"; gene_type "protein_coding"; gene_name "Snrpe"; transcript_type "protein_coding"; transcript_name "Snrpe-205"; exon_number 2; exon_id "ENSMUSE00000893764.2"; level 2; protein_id "ENSMUSP00000132543.2"; transcript_support_level "5"; mgi_id "MGI:98346"; tag "non_submitted_evidence"; tag "mRNA_end_NF"; tag "cds_end_NF"; havana_gene "OTTMUSG00000035312.1"; havana_transcript "OTTMUST00000090104.1";
chr1	HAVANA	transcript	133534261	133537663	0	-	.	gene_id "ENSMUSG00000090553.9"; transcript_id "ENSMUST00000171264.2"; gene_type "protein_coding"; gene_name "Snrpe"; transcript_type "protein_coding"; transcript_name "Snrpe-205"; level 2; protein_id "ENSMUSP00000132543.2"; transcript_support_level "5"; mgi_id "MGI:98346"; tag "non_submitted_evidence"; tag "mRNA_end_NF"; tag "cds_end_NF"; havana_gene "OTTMUSG00000035312.1"; havana_transcript "OTTMUST00000090104.1";
chr1	HAVANA	exon	133536599	133536697	0	-	.	gene_id "ENSMUSG00000090553.9"; transcript_id "ENSMUST00000164574.2"; gene_type "protein_coding"; gene_name "Snrpe"; transcript_type "protein_coding"; transcript_name "Snrpe-202"; exon_number 2; exon_id "ENSMUSE00000899519.2"; level 2; protein_id "ENSMUSP00000131061.2"; transcript_support_level "3"; mgi_id "MGI:98346"; tag "basic"; havana_gene "OTTMUSG00000035312.1"; havana_transcript "OTTMUST00000090101.1";
chr1	HAVANA	UTR	133536599	133536697	0	-	.	gene_id "ENSMUSG00000090553.9"; transcript_id "ENSMUST00000164574.2"; gene_type "protein_coding"; gene_name "Snrpe"; transcript_type "protein_coding"; transcript_name "Snrpe-202"; exon_number 2; exon_id "ENSMUSE00000899519.2"; level 2; protein_id "ENSMUSP00000131061.2"; transcript_support_level "3"; mgi_id "MGI:98346"; tag "basic"; havana_gene "OTTMUSG00000035312.1"; havana_transcript "OTTMUST00000090101.1";
chr1	HAVANA	transcript	133536599	133537953	0	-	.	gene_id "ENSMUSG00000090553.9"; transcript_id "ENSMUST00000164574.2"; gene_type "protein_coding"; gene_name "Snrpe"; transcript_type "protein_coding"; transcript_name "Snrpe-202"; level 2; protein_id "ENSMUSP00000131061.2"; transcript_support_level "3"; mgi_id "MGI:98346"; tag "basic"; havana_gene "OTTMUSG00000035312.1"; havana_transcript "OTTMUST00000090101.1";
chr1	HAVANA	exon	133536635	133536697	0	-	.	gene_id "ENSMUSG00000090553.9"; transcript_id "ENSMUST00000166915.8"; gene_type "protein_coding"; gene_name "Snrpe"; transcript_type "protein_coding"; transcript_name "Snrpe-204"; exon_number 3; exon_id "ENSMUSE00001298765.2"; level 2; protein_id "ENSMUSP00000128400.2"; transcript_support_level "1"; mgi_id "MGI:98346"; tag "basic"; tag "Ensembl_canonical"; tag "GENCODE_Primary"; tag "appris_principal_1"; tag "CCDS"; ccdsid "CCDS48364.1"; havana_gene "OTTMUSG00000035312.1"; havana_transcript "OTTMUST00000090098.1";
chr1	HAVANA	CDS	133536635	133536697	0	-	0	gene_id "ENSMUSG00000090553.9"; transcript_id "ENSMUST00000166915.8"; gene_type "protein_coding"; gene_name "Snrpe"; transcript_type "protein_coding"; transcript_name "Snrpe-204"; exon_number 3; exon_id "ENSMUSE00001298765.2"; level 2; protein_id "ENSMUSP00000128400.2"; transcript_support_level "1"; mgi_id "MGI:98346"; tag "basic"; tag "Ensembl_canonical"; tag "GENCODE_Primary"; tag "appris_principal_1"; tag "CCDS"; ccdsid "CCDS48364.1"; havana_gene "OTTMUSG00000035312.1"; havana_transcript "OTTMUST00000090098.1";
chr1	HAVANA	exon	133536635	133536697	0	-	.	gene_id "ENSMUSG00000090553.9"; transcript_id "ENSMUST00000166291.8"; gene_type "protein_coding"; gene_name "Snrpe"; transcript_type "protein_coding"; transcript_name "Snrpe-203"; exon_number 3; exon_id "ENSMUSE00001298765.2"; level 2; protein_id "ENSMUSP00000132376.2"; transcript_support_level "3"; mgi_id "MGI:98346"; tag "basic"; havana_gene "OTTMUSG00000035312.1"; havana_transcript "OTTMUST00000090100.1";
chr1	HAVANA	CDS	133536635	133536697	0	-	0	gene_id "ENSMUSG00000090553.9"; transcript_id "ENSMUST00000166291.8"; gene_type "protein_coding"; gene_name "Snrpe"; transcript_type "protein_coding"; transcript_name "Snrpe-203"; exon_number 3; exon_id "ENSMUSE00001298765.2"; level 2; protein_id "ENSMUSP00000132376.2"; transcript_support_level "3"; mgi_id "MGI:98346"; tag "basic"; havana_gene "OTTMUSG00000035312.1"; havana_transcript "OTTMUST00000090100.1";
chr1	HAVANA	exon	133536635	133536697	0	-	.	gene_id "ENSMUSG00000090553.9"; transcript_id "ENSMUST00000172079.2"; gene_type "protein_coding"; gene_name "Snrpe"; transcript_type "nonsense_mediated_decay"; transcript_name "Snrpe-206"; exon_number 2; exon_id "ENSMUSE00001284099.2"; level 2; protein_id "ENSMUSP00000133244.2"; transcript_support_level "2"; mgi_id "MGI:98346"; havana_gene "OTTMUSG00000035312.1"; havana_transcript "OTTMUST00000090102.1";
chr1	HAVANA	UTR	133536635	133536697	0	-	.	gene_id "ENSMUSG00000090553.9"; transcript_id "ENSMUST00000172079.2"; gene_type "protein_coding"; gene_name "Snrpe"; transcript_type "nonsense_mediated_decay"; transcript_name "Snrpe-206"; exon_number 2; exon_id "ENSMUSE00001284099.2"; level 2; protein_id "ENSMUSP00000133244.2"; transcript_support_level "2"; mgi_id "MGI:98346"; havana_gene "OTTMUSG00000035312.1"; havana_transcript "OTTMUST00000090102.1";
chr1	HAVANA	exon	133536635	133536697	0	-	.	gene_id "ENSMUSG00000090553.9"; transcript_id "ENSMUST00000164096.2"; gene_type "protein_coding"; gene_name "Snrpe"; transcript_type "protein_coding"; transcript_name "Snrpe-201"; exon_number 3; exon_id "ENSMUSE00001298765.2"; level 2; protein_id "ENSMUSP00000127164.2"; transcript_support_level "2"; mgi_id "MGI:98346"; tag "basic"; havana_gene "OTTMUSG00000035312.1"; havana_transcript "OTTMUST00000090099.1";
chr1	HAVANA	CDS	133536635	133536697	0	-	0	gene_id "ENSMUSG00000090553.9"; transcript_id "ENSMUST00000164096.2"; gene_type "protein_coding"; gene_name "Snrpe"; transcript_type "protein_coding"; transcript_name "Snrpe-201"; exon_number 3; exon_id "ENSMUSE00001298765.2"; level 2; protein_id "ENSMUSP00000127164.2"; transcript_support_level "2"; mgi_id "MGI:98346"; tag "basic"; havana_gene "OTTMUSG00000035312.1"; havana_transcript "OTTMUST00000090099.1";
chr1	HAVANA	stop_codon	133536696	133536697	0	-	2	gene_id "ENSMUSG00000090553.9"; transcript_id "ENSMUST00000172079.2"; gene_type "protein_coding"; gene_name "Snrpe"; transcript_type "nonsense_mediated_decay"; transcript_name "Snrpe-206"; exon_number 2; exon_id "ENSMUSE00001284099.2"; level 2; protein_id "ENSMUSP00000133244.2"; transcript_support_level "2"; mgi_id "MGI:98346"; havana_gene "OTTMUSG00000035312.1"; havana_transcript "OTTMUST00000090102.1";
chr1	HAVANA	stop_codon	133536696	133536697	0	-	2	gene_id "ENSMUSG00000090553.9"; transcript_id "ENSMUST00000164574.2"; gene_type "protein_coding"; gene_name "Snrpe"; transcript_type "protein_coding"; transcript_name "Snrpe-202"; exon_number 2; exon_id "ENSMUSE00000899519.2"; level 2; protein_id "ENSMUSP00000131061.2"; transcript_support_level "3"; mgi_id "MGI:98346"; tag "basic"; havana_gene "OTTMUSG00000035312.1"; havana_transcript "OTTMUST00000090101.1";
chr1	HAVANA	stop_codon	133537456	133537456	0	-	0	gene_id "ENSMUSG00000090553.9"; transcript_id "ENSMUST00000172079.2"; gene_type "protein_coding"; gene_name "Snrpe"; transcript_type "nonsense_mediated_decay"; transcript_name "Snrpe-206"; exon_number 1; exon_id "ENSMUSE00001284099.2"; level 2; protein_id "ENSMUSP00000133244.2"; transcript_support_level "2"; mgi_id "MGI:98346"; havana_gene "OTTMUSG00000035312.1"; havana_transcript "OTTMUST00000090102.1";
chr1	HAVANA	UTR	133537456	133537456	0	-	.	gene_id "ENSMUSG00000090553.9"; transcript_id "ENSMUST00000172079.2"; gene_type "protein_coding"; gene_name "Snrpe"; transcript_type "nonsense_mediated_decay"; transcript_name "Snrpe-206"; exon_number 1; exon_id "ENSMUSE00000889375.2"; level 2; protein_id "ENSMUSP00000133244.2"; transcript_support_level "2"; mgi_id "MGI:98346"; havana_gene "OTTMUSG00000035312.1"; havana_transcript "OTTMUST00000090102.1";
chr1	HAVANA	stop_codon	133537456	133537456	0	-	0	gene_id "ENSMUSG00000090553.9"; transcript_id "ENSMUST00000164574.2"; gene_type "protein_coding"; gene_name "Snrpe"; transcript_type "protein_coding"; transcript_name "Snrpe-202"; exon_number 1; exon_id "ENSMUSE00000899519.2"; level 2; protein_id "ENSMUSP00000131061.2"; transcript_support_level "3"; mgi_id "MGI:98346"; tag "basic"; havana_gene "OTTMUSG00000035312.1"; havana_transcript "OTTMUST00000090101.1";
chr1	HAVANA	UTR	133537456	133537456	0	-	.	gene_id "ENSMUSG00000090553.9"; transcript_id "ENSMUST00000164574.2"; gene_type "protein_coding"; gene_name "Snrpe"; transcript_type "protein_coding"; transcript_name "Snrpe-202"; exon_number 1; exon_id "ENSMUSE00000873541.2"; level 2; protein_id "ENSMUSP00000131061.2"; transcript_support_level "3"; mgi_id "MGI:98346"; tag "basic"; havana_gene "OTTMUSG00000035312.1"; havana_transcript "OTTMUST00000090101.1";
chr1	HAVANA	exon	133537456	133537482	0	-	.	gene_id "ENSMUSG00000090553.9"; transcript_id "ENSMUST00000166915.8"; gene_type "protein_coding"; gene_name "Snrpe"; transcript_type "protein_coding"; transcript_name "Snrpe-204"; exon_number 2; exon_id "ENSMUSE00000875455.2"; level 2; protein_id "ENSMUSP00000128400.2"; transcript_support_level "1"; mgi_id "MGI:98346"; tag "basic"; tag "Ensembl_canonical"; tag "GENCODE_Primary"; tag "appris_principal_1"; tag "CCDS"; ccdsid "CCDS48364.1"; havana_gene "OTTMUSG00000035312.1"; havana_transcript "OTTMUST00000090098.1";
chr1	HAVANA	CDS	133537456	133537482	0	-	0	gene_id "ENSMUSG00000090553.9"; transcript_id "ENSMUST00000166915.8"; gene_type "protein_coding"; gene_name "Snrpe"; transcript_type "protein_coding"; transcript_name "Snrpe-204"; exon_number 2; exon_id "ENSMUSE00000875455.2"; level 2; protein_id "ENSMUSP00000128400.2"; transcript_support_level "1"; mgi_id "MGI:98346"; tag "basic"; tag "Ensembl_canonical"; tag "GENCODE_Primary"; tag "appris_principal_1"; tag "CCDS"; ccdsid "CCDS48364.1"; havana_gene "OTTMUSG00000035312.1"; havana_transcript "OTTMUST00000090098.1";
chr1	HAVANA	exon	133537456	133537482	0	-	.	gene_id "ENSMUSG00000090553.9"; transcript_id "ENSMUST00000166291.8"; gene_type "protein_coding"; gene_name "Snrpe"; transcript_type "protein_coding"; transcript_name "Snrpe-203"; exon_number 2; exon_id "ENSMUSE00000875455.2"; level 2; protein_id "ENSMUSP00000132376.2"; transcript_support_level "3"; mgi_id "MGI:98346"; tag "basic"; havana_gene "OTTMUSG00000035312.1"; havana_transcript "OTTMUST00000090100.1";
chr1	HAVANA	CDS	133537456	133537482	0	-	0	gene_id "ENSMUSG00000090553.9"; transcript_id "ENSMUST00000166291.8"; gene_type "protein_coding"; gene_name "Snrpe"; transcript_type "protein_coding"; transcript_name "Snrpe-203"; exon_number 2; exon_id "ENSMUSE00000875455.2"; level 2; protein_id "ENSMUSP00000132376.2"; transcript_support_level "3"; mgi_id "MGI:98346"; tag "basic"; havana_gene "OTTMUSG00000035312.1"; havana_transcript "OTTMUST00000090100.1";
chr1	HAVANA	exon	133537456	133537482	0	-	.	gene_id "ENSMUSG00000090553.9"; transcript_id "ENSMUST00000164096.2"; gene_type "protein_coding"; gene_name "Snrpe"; transcript_type "protein_coding"; transcript_name "Snrpe-201"; exon_number 2; exon_id "ENSMUSE00000875455.2"; level 2; protein_id "ENSMUSP00000127164.2"; transcript_support_level "2"; mgi_id "MGI:98346"; tag "basic"; havana_gene "OTTMUSG00000035312.1"; havana_transcript "OTTMUST00000090099.1";
chr1	HAVANA	CDS	133537456	133537482	0	-	0	gene_id "ENSMUSG00000090553.9"; transcript_id "ENSMUST00000164096.2"; gene_type "protein_coding"; gene_name "Snrpe"; transcript_type "protein_coding"; transcript_name "Snrpe-201"; exon_number 2; exon_id "ENSMUSE00000875455.2"; level 2; protein_id "ENSMUSP00000127164.2"; transcript_support_level "2"; mgi_id "MGI:98346"; tag "basic"; havana_gene "OTTMUSG00000035312.1"; havana_transcript "OTTMUST00000090099.1";
chr1	HAVANA	exon	133537456	133537785	0	-	.	gene_id "ENSMUSG00000090553.9"; transcript_id "ENSMUST00000172079.2"; gene_type "protein_coding"; gene_name "Snrpe"; transcript_type "nonsense_mediated_decay"; transcript_name "Snrpe-206"; exon_number 1; exon_id "ENSMUSE00000889375.2"; level 2; protein_id "ENSMUSP00000133244.2"; transcript_support_level "2"; mgi_id "MGI:98346"; havana_gene "OTTMUSG00000035312.1"; havana_transcript "OTTMUST00000090102.1";
chr1	HAVANA	exon	133537456	133537953	0	-	.	gene_id "ENSMUSG00000090553.9"; transcript_id "ENSMUST00000164574.2"; gene_type "protein_coding"; gene_name "Snrpe"; transcript_type "protein_coding"; transcript_name "Snrpe-202"; exon_number 1; exon_id "ENSMUSE00000873541.2"; level 2; protein_id "ENSMUSP00000131061.2"; transcript_support_level "3"; mgi_id "MGI:98346"; tag "basic"; havana_gene "OTTMUSG00000035312.1"; havana_transcript "OTTMUST00000090101.1";
chr1	HAVANA	CDS	133537457	133537663	0	-	0	gene_id "ENSMUSG00000090553.9"; transcript_id "ENSMUST00000172079.2"; gene_type "protein_coding"; gene_name "Snrpe"; transcript_type "nonsense_mediated_decay"; transcript_name "Snrpe-206"; exon_number 1; exon_id "ENSMUSE00000889375.2"; level 2; protein_id "ENSMUSP00000133244.2"; transcript_support_level "2"; mgi_id "MGI:98346"; havana_gene "OTTMUSG00000035312.1"; havana_transcript "OTTMUST00000090102.1";
chr1	HAVANA	CDS	133537457	133537663	0	-	0	gene_id "ENSMUSG00000090553.9"; transcript_id "ENSMUST00000164574.2"; gene_type "protein_coding"; gene_name "Snrpe"; transcript_type "protein_coding"; transcript_name "Snrpe-202"; exon_number 1; exon_id "ENSMUSE00000873541.2"; level 2; protein_id "ENSMUSP00000131061.2"; transcript_support_level "3"; mgi_id "MGI:98346"; tag "basic"; havana_gene "OTTMUSG00000035312.1"; havana_transcript "OTTMUST00000090101.1";
chr1	HAVANA	exon	133537646	133537663	0	-	.	gene_id "ENSMUSG00000090553.9"; transcript_id "ENSMUST00000171264.2"; gene_type "protein_coding"; gene_name "Snrpe"; transcript_type "protein_coding"; transcript_name "Snrpe-205"; exon_number 1; exon_id "ENSMUSE00001471944.2"; level 2; protein_id "ENSMUSP00000132543.2"; transcript_support_level "5"; mgi_id "MGI:98346"; tag "non_submitted_evidence"; tag "mRNA_end_NF"; tag "cds_end_NF"; havana_gene "OTTMUSG00000035312.1"; havana_transcript "OTTMUST00000090104.1";
chr1	HAVANA	CDS	133537646	133537663	0	-	0	gene_id "ENSMUSG00000090553.9"; transcript_id "ENSMUST00000171264.2"; gene_type "protein_coding"; gene_name "Snrpe"; transcript_type "protein_coding"; transcript_name "Snrpe-205"; exon_number 1; exon_id "ENSMUSE00001471944.2"; level 2; protein_id "ENSMUSP00000132543.2"; transcript_support_level "5"; mgi_id "MGI:98346"; tag "non_submitted_evidence"; tag "mRNA_end_NF"; tag "cds_end_NF"; havana_gene "OTTMUSG00000035312.1"; havana_transcript "OTTMUST00000090104.1";
chr1	HAVANA	start_codon	133537661	133537663	0	-	0	gene_id "ENSMUSG00000090553.9"; transcript_id "ENSMUST00000172079.2"; gene_type "protein_coding"; gene_name "Snrpe"; transcript_type "nonsense_mediated_decay"; transcript_name "Snrpe-206"; exon_number 1; exon_id "ENSMUSE00000889375.2"; level 2; protein_id "ENSMUSP00000133244.2"; transcript_support_level "2"; mgi_id "MGI:98346"; havana_gene "OTTMUSG00000035312.1"; havana_transcript "OTTMUST00000090102.1";
chr1	HAVANA	start_codon	133537661	133537663	0	-	0	gene_id "ENSMUSG00000090553.9"; transcript_id "ENSMUST00000171264.2"; gene_type "protein_coding"; gene_name "Snrpe"; transcript_type "protein_coding"; transcript_name "Snrpe-205"; exon_number 1; exon_id "ENSMUSE00001471944.2"; level 2; protein_id "ENSMUSP00000132543.2"; transcript_support_level "5"; mgi_id "MGI:98346"; tag "non_submitted_evidence"; tag "mRNA_end_NF"; tag "cds_end_NF"; havana_gene "OTTMUSG00000035312.1"; havana_transcript "OTTMUST00000090104.1";
chr1	HAVANA	start_codon	133537661	133537663	0	-	0	gene_id "ENSMUSG00000090553.9"; transcript_id "ENSMUST00000164574.2"; gene_type "protein_coding"; gene_name "Snrpe"; transcript_type "protein_coding"; transcript_name "Snrpe-202"; exon_number 1; exon_id "ENSMUSE00000873541.2"; level 2; protein_id "ENSMUSP00000131061.2"; transcript_support_level "3"; mgi_id "MGI:98346"; tag "basic"; havana_gene "OTTMUSG00000035312.1"; havana_transcript "OTTMUST00000090101.1";
chr1	HAVANA	UTR	133537664	133537785	0	-	.	gene_id "ENSMUSG00000090553.9"; transcript_id "ENSMUST00000172079.2"; gene_type "protein_coding"; gene_name "Snrpe"; transcript_type "nonsense_mediated_decay"; transcript_name "Snrpe-206"; exon_number 1; exon_id "ENSMUSE00000889375.2"; level 2; protein_id "ENSMUSP00000133244.2"; transcript_support_level "2"; mgi_id "MGI:98346"; havana_gene "OTTMUSG00000035312.1"; havana_transcript "OTTMUST00000090102.1";
chr1	HAVANA	UTR	133537664	133537953	0	-	.	gene_id "ENSMUSG00000090553.9"; transcript_id "ENSMUST00000164574.2"; gene_type "protein_coding"; gene_name "Snrpe"; transcript_type "protein_coding"; transcript_name "Snrpe-202"; exon_number 1; exon_id "ENSMUSE00000873541.2"; level 2; protein_id "ENSMUSP00000131061.2"; transcript_support_level "3"; mgi_id "MGI:98346"; tag "basic"; havana_gene "OTTMUSG00000035312.1"; havana_transcript "OTTMUST00000090101.1";
chr1	HAVANA	CDS	133537902	133537955	0	-	0	gene_id "ENSMUSG00000090553.9"; transcript_id "ENSMUST00000166915.8"; gene_type "protein_coding"; gene_name "Snrpe"; transcript_type "protein_coding"; transcript_name "Snrpe-204"; exon_number 1; exon_id "ENSMUSE00000916677.2"; level 2; protein_id "ENSMUSP00000128400.2"; transcript_support_level "1"; mgi_id "MGI:98346"; tag "basic"; tag "Ensembl_canonical"; tag "GENCODE_Primary"; tag "appris_principal_1"; tag "CCDS"; ccdsid "CCDS48364.1"; havana_gene "OTTMUSG00000035312.1"; havana_transcript "OTTMUST00000090098.1";
chr1	HAVANA	CDS	133537902	133537955	0	-	0	gene_id "ENSMUSG00000090553.9"; transcript_id "ENSMUST00000166291.8"; gene_type "protein_coding"; gene_name "Snrpe"; transcript_type "protein_coding"; transcript_name "Snrpe-203"; exon_number 1; exon_id "ENSMUSE00000885116.2"; level 2; protein_id "ENSMUSP00000132376.2"; transcript_support_level "3"; mgi_id "MGI:98346"; tag "basic"; havana_gene "OTTMUSG00000035312.1"; havana_transcript "OTTMUST00000090100.1";
chr1	HAVANA	CDS	133537902	133537955	0	-	0	gene_id "ENSMUSG00000090553.9"; transcript_id "ENSMUST00000164096.2"; gene_type "protein_coding"; gene_name "Snrpe"; transcript_type "protein_coding"; transcript_name "Snrpe-201"; exon_number 1; exon_id "ENSMUSE00000901098.2"; level 2; protein_id "ENSMUSP00000127164.2"; transcript_support_level "2"; mgi_id "MGI:98346"; tag "basic"; havana_gene "OTTMUSG00000035312.1"; havana_transcript "OTTMUST00000090099.1";
chr1	HAVANA	exon	133537902	133537970	0	-	.	gene_id "ENSMUSG00000090553.9"; transcript_id "ENSMUST00000166291.8"; gene_type "protein_coding"; gene_name "Snrpe"; transcript_type "protein_coding"; transcript_name "Snrpe-203"; exon_number 1; exon_id "ENSMUSE00000885116.2"; level 2; protein_id "ENSMUSP00000132376.2"; transcript_support_level "3"; mgi_id "MGI:98346"; tag "basic"; havana_gene "OTTMUSG00000035312.1"; havana_transcript "OTTMUST00000090100.1";
chr1	HAVANA	exon	133537902	133537987	0	-	.	gene_id "ENSMUSG00000090553.9"; transcript_id "ENSMUST00000164096.2"; gene_type "protein_coding"; gene_name "Snrpe"; transcript_type "protein_coding"; transcript_name "Snrpe-201"; exon_number 1; exon_id "ENSMUSE00000901098.2"; level 2; protein_id "ENSMUSP00000127164.2"; transcript_support_level "2"; mgi_id "MGI:98346"; tag "basic"; havana_gene "OTTMUSG00000035312.1"; havana_transcript "OTTMUST00000090099.1";
chr1	HAVANA	exon	133537902	133538029	0	-	.	gene_id "ENSMUSG00000090553.9"; transcript_id "ENSMUST00000166915.8"; gene_type "protein_coding"; gene_name "Snrpe"; transcript_type "protein_coding"; transcript_name "Snrpe-204"; exon_number 1; exon_id "ENSMUSE00000916677.2"; level 2; protein_id "ENSMUSP00000128400.2"; transcript_support_level "1"; mgi_id "MGI:98346"; tag "basic"; tag "Ensembl_canonical"; tag "GENCODE_Primary"; tag "appris_principal_1"; tag "CCDS"; ccdsid "CCDS48364.1"; havana_gene "OTTMUSG00000035312.1"; havana_transcript "OTTMUST00000090098.1";
chr1	HAVANA	start_codon	133537953	133537955	0	-	0	gene_id "ENSMUSG00000090553.9"; transcript_id "ENSMUST00000166915.8"; gene_type "protein_coding"; gene_name "Snrpe"; transcript_type "protein_coding"; transcript_name "Snrpe-204"; exon_number 1; exon_id "ENSMUSE00000916677.2"; level 2; protein_id "ENSMUSP00000128400.2"; transcript_support_level "1"; mgi_id "MGI:98346"; tag "basic"; tag "Ensembl_canonical"; tag "GENCODE_Primary"; tag "appris_principal_1"; tag "CCDS"; ccdsid "CCDS48364.1"; havana_gene "OTTMUSG00000035312.1"; havana_transcript "OTTMUST00000090098.1";
chr1	HAVANA	start_codon	133537953	133537955	0	-	0	gene_id "ENSMUSG00000090553.9"; transcript_id "ENSMUST00000166291.8"; gene_type "protein_coding"; gene_name "Snrpe"; transcript_type "protein_coding"; transcript_name "Snrpe-203"; exon_number 1; exon_id "ENSMUSE00000885116.2"; level 2; protein_id "ENSMUSP00000132376.2"; transcript_support_level "3"; mgi_id "MGI:98346"; tag "basic"; havana_gene "OTTMUSG00000035312.1"; havana_transcript "OTTMUST00000090100.1";
chr1	HAVANA	start_codon	133537953	133537955	0	-	0	gene_id "ENSMUSG00000090553.9"; transcript_id "ENSMUST00000164096.2"; gene_type "protein_coding"; gene_name "Snrpe"; transcript_type "protein_coding"; transcript_name "Snrpe-201"; exon_number 1; exon_id "ENSMUSE00000901098.2"; level 2; protein_id "ENSMUSP00000127164.2"; transcript_support_level "2"; mgi_id "MGI:98346"; tag "basic"; havana_gene "OTTMUSG00000035312.1"; havana_transcript "OTTMUST00000090099.1";
chr1	HAVANA	UTR	133537956	133537970	0	-	.	gene_id "ENSMUSG00000090553.9"; transcript_id "ENSMUST00000166291.8"; gene_type "protein_coding"; gene_name "Snrpe"; transcript_type "protein_coding"; transcript_name "Snrpe-203"; exon_number 1; exon_id "ENSMUSE00000885116.2"; level 2; protein_id "ENSMUSP00000132376.2"; transcript_support_level "3"; mgi_id "MGI:98346"; tag "basic"; havana_gene "OTTMUSG00000035312.1"; havana_transcript "OTTMUST00000090100.1";
chr1	HAVANA	UTR	133537956	133537987	0	-	.	gene_id "ENSMUSG00000090553.9"; transcript_id "ENSMUST00000164096.2"; gene_type "protein_coding"; gene_name "Snrpe"; transcript_type "protein_coding"; transcript_name "Snrpe-201"; exon_number 1; exon_id "ENSMUSE00000901098.2"; level 2; protein_id "ENSMUSP00000127164.2"; transcript_support_level "2"; mgi_id "MGI:98346"; tag "basic"; havana_gene "OTTMUSG00000035312.1"; havana_transcript "OTTMUST00000090099.1";
chr1	HAVANA	UTR	133537956	133538029	0	-	.	gene_id "ENSMUSG00000090553.9"; transcript_id "ENSMUST00000166915.8"; gene_type "protein_coding"; gene_name "Snrpe"; transcript_type "protein_coding"; transcript_name "Snrpe-204"; exon_number 1; exon_id "ENSMUSE00000916677.2"; level 2; protein_id "ENSMUSP00000128400.2"; transcript_support_level "1"; mgi_id "MGI:98346"; tag "basic"; tag "Ensembl_canonical"; tag "GENCODE_Primary"; tag "appris_principal_1"; tag "CCDS"; ccdsid "CCDS48364.1"; havana_gene "OTTMUSG00000035312.1"; havana_transcript "OTTMUST00000090098.1";
chr1	HAVANA	UTR	133547600	133549283	0	-	.	gene_id "ENSMUSG00000102976.7"; transcript_id "ENSMUST00000191896.6"; gene_type "protein_coding"; gene_name "Zc3h11a"; transcript_type "protein_coding"; transcript_name "Zc3h11a-203"; exon_number 18; exon_id "ENSMUSE00001338409.2"; level 2; protein_id "ENSMUSP00000141255.2"; transcript_support_level "1"; mgi_id "MGI:1917829"; tag "basic"; tag "Ensembl_canonical"; tag "GENCODE_Primary"; tag "appris_principal_1"; tag "CCDS"; ccdsid "CCDS15297.1"; havana_gene "OTTMUSG00000049664.1"; havana_transcript "OTTMUST00000126518.1";
chr1	HAVANA	exon	133547600	133549539	0	-	.	gene_id "ENSMUSG00000102976.7"; transcript_id "ENSMUST00000191896.6"; gene_type "protein_coding"; gene_name "Zc3h11a"; transcript_type "protein_coding"; transcript_name "Zc3h11a-203"; exon_number 18; exon_id "ENSMUSE00001338409.2"; level 2; protein_id "ENSMUSP00000141255.2"; transcript_support_level "1"; mgi_id "MGI:1917829"; tag "basic"; tag "Ensembl_canonical"; tag "GENCODE_Primary"; tag "appris_principal_1"; tag "CCDS"; ccdsid "CCDS15297.1"; havana_gene "OTTMUSG00000049664.1"; havana_transcript "OTTMUST00000126518.1";
chr1	HAVANA	transcript	133547600	133589056	0	-	.	gene_id "ENSMUSG00000102976.7"; transcript_id "ENSMUST00000191896.6"; gene_type "protein_coding"; gene_name "Zc3h11a"; transcript_type "protein_coding"; transcript_name "Zc3h11a-203"; level 2; protein_id "ENSMUSP00000141255.2"; transcript_support_level "1"; mgi_id "MGI:1917829"; tag "basic"; tag "Ensembl_canonical"; tag "GENCODE_Primary"; tag "appris_principal_1"; tag "CCDS"; ccdsid "CCDS15297.1"; havana_gene "OTTMUSG00000049664.1"; havana_transcript "OTTMUST00000126518.1";
chr1	HAVANA	gene	133547600	133589118	0	-	.	gene_id "ENSMUSG00000102976.7"; gene_type "protein_coding"; gene_name "Zc3h11a"; level 1; mgi_id "MGI:1917829"; tag "overlapping_locus"; tag "readthrough_gene"; havana_gene "OTTMUSG00000049664.1";
chr1	HAVANA	exon	133547678	133549539	0	-	.	gene_id "ENSMUSG00000094410.9"; transcript_id "ENSMUST00000179598.4"; gene_type "protein_coding"; gene_name "Zbed6"; transcript_type "protein_coding"; transcript_name "Zbed6-201"; exon_number 17; exon_id "ENSMUSE00001028534.2"; level 2; protein_id "ENSMUSP00000136026.2"; transcript_support_level "1"; mgi_id "MGI:3828086"; tag "NMD_exception"; tag "basic"; tag "Ensembl_canonical"; tag "GENCODE_Primary"; tag "appris_principal_1"; tag "CCDS"; ccdsid "CCDS56643.1"; havana_gene "OTTMUSG00000049666.1"; havana_transcript "OTTMUST00000182138.1";
chr1	HAVANA	UTR	133547678	133549539	0	-	.	gene_id "ENSMUSG00000094410.9"; transcript_id "ENSMUST00000179598.4"; gene_type "protein_coding"; gene_name "Zbed6"; transcript_type "protein_coding"; transcript_name "Zbed6-201"; exon_number 17; exon_id "ENSMUSE00001028534.2"; level 2; protein_id "ENSMUSP00000136026.2"; transcript_support_level "1"; mgi_id "MGI:3828086"; tag "NMD_exception"; tag "basic"; tag "Ensembl_canonical"; tag "GENCODE_Primary"; tag "appris_principal_1"; tag "CCDS"; ccdsid "CCDS56643.1"; havana_gene "OTTMUSG00000049666.1"; havana_transcript "OTTMUST00000182138.1";
chr1	HAVANA	gene	133547678	133589056	0	-	.	gene_id "ENSMUSG00000094410.9"; gene_type "protein_coding"; gene_name "Zbed6"; level 2; mgi_id "MGI:3828086"; tag "overlapping_locus"; havana_gene "OTTMUSG00000049666.1";
chr1	HAVANA	transcript	133547678	133589056	0	-	.	gene_id "ENSMUSG00000094410.9"; transcript_id "ENSMUST00000179598.4"; gene_type "protein_coding"; gene_name "Zbed6"; transcript_type "protein_coding"; transcript_name "Zbed6-201"; level 2; protein_id "ENSMUSP00000136026.2"; transcript_support_level "1"; mgi_id "MGI:3828086"; tag "NMD_exception"; tag "basic"; tag "Ensembl_canonical"; tag "GENCODE_Primary"; tag "appris_principal_1"; tag "CCDS"; ccdsid "CCDS56643.1"; havana_gene "OTTMUSG00000049666.1"; havana_transcript "OTTMUST00000182138.1";
chr1	HAVANA	stop_codon	133549281	133549283	0	-	0	gene_id "ENSMUSG00000102976.7"; transcript_id "ENSMUST00000191896.6"; gene_type "protein_coding"; gene_name "Zc3h11a"; transcript_type "protein_coding"; transcript_name "Zc3h11a-203"; exon_number 18; exon_id "ENSMUSE00001338409.2"; level 2; protein_id "ENSMUSP00000141255.2"; transcript_support_level "1"; mgi_id "MGI:1917829"; tag "basic"; tag "Ensembl_canonical"; tag "GENCODE_Primary"; tag "appris_principal_1"; tag "CCDS"; ccdsid "CCDS15297.1"; havana_gene "OTTMUSG00000049664.1"; havana_transcript "OTTMUST00000126518.1";
chr1	HAVANA	CDS	133549284	133549539	0	-	1	gene_id "ENSMUSG00000102976.7"; transcript_id "ENSMUST00000191896.6"; gene_type "protein_coding"; gene_name "Zc3h11a"; transcript_type "protein_coding"; transcript_name "Zc3h11a-203"; exon_number 18; exon_id "ENSMUSE00001338409.2"; level 2; protein_id "ENSMUSP00000141255.2"; transcript_support_level "1"; mgi_id "MGI:1917829"; tag "basic"; tag "Ensembl_canonical"; tag "GENCODE_Primary"; tag "appris_principal_1"; tag "CCDS"; ccdsid "CCDS15297.1"; havana_gene "OTTMUSG00000049664.1"; havana_transcript "OTTMUST00000126518.1";
chr1	HAVANA	exon	133549855	133549922	0	-	.	gene_id "ENSMUSG00000102976.7"; transcript_id "ENSMUST00000191896.6"; gene_type "protein_coding"; gene_name "Zc3h11a"; transcript_type "protein_coding"; transcript_name "Zc3h11a-203"; exon_number 17; exon_id "ENSMUSE00001443378.2"; level 2; protein_id "ENSMUSP00000141255.2"; transcript_support_level "1"; mgi_id "MGI:1917829"; tag "basic"; tag "Ensembl_canonical"; tag "GENCODE_Primary"; tag "appris_principal_1"; tag "CCDS"; ccdsid "CCDS15297.1"; havana_gene "OTTMUSG00000049664.1"; havana_transcript "OTTMUST00000126518.1";
chr1	HAVANA	CDS	133549855	133549922	0	-	0	gene_id "ENSMUSG00000102976.7"; transcript_id "ENSMUST00000191896.6"; gene_type "protein_coding"; gene_name "Zc3h11a"; transcript_type "protein_coding"; transcript_name "Zc3h11a-203"; exon_number 17; exon_id "ENSMUSE00001443378.2"; level 2; protein_id "ENSMUSP00000141255.2"; transcript_support_level "1"; mgi_id "MGI:1917829"; tag "basic"; tag "Ensembl_canonical"; tag "GENCODE_Primary"; tag "appris_principal_1"; tag "CCDS"; ccdsid "CCDS15297.1"; havana_gene "OTTMUSG00000049664.1"; havana_transcript "OTTMUST00000126518.1";
chr1	HAVANA	exon	133549855	133549922	0	-	.	gene_id "ENSMUSG00000094410.9"; transcript_id "ENSMUST00000179598.4"; gene_type "protein_coding"; gene_name "Zbed6"; transcript_type "protein_coding"; transcript_name "Zbed6-201"; exon_number 16; exon_id "ENSMUSE00001249774.2"; level 2; protein_id "ENSMUSP00000136026.2"; transcript_support_level "1"; mgi_id "MGI:3828086"; tag "NMD_exception"; tag "basic"; tag "Ensembl_canonical"; tag "GENCODE_Primary"; tag "appris_principal_1"; tag "CCDS"; ccdsid "CCDS56643.1"; havana_gene "OTTMUSG00000049666.1"; havana_transcript "OTTMUST00000182138.1";
chr1	HAVANA	UTR	133549855	133549922	0	-	.	gene_id "ENSMUSG00000094410.9"; transcript_id "ENSMUST00000179598.4"; gene_type "protein_coding"; gene_name "Zbed6"; transcript_type "protein_coding"; transcript_name "Zbed6-201"; exon_number 16; exon_id "ENSMUSE00001249774.2"; level 2; protein_id "ENSMUSP00000136026.2"; transcript_support_level "1"; mgi_id "MGI:3828086"; tag "NMD_exception"; tag "basic"; tag "Ensembl_canonical"; tag "GENCODE_Primary"; tag "appris_principal_1"; tag "CCDS"; ccdsid "CCDS56643.1"; havana_gene "OTTMUSG00000049666.1"; havana_transcript "OTTMUST00000182138.1";
chr1	HAVANA	exon	133550722	133550888	0	-	.	gene_id "ENSMUSG00000102976.7"; transcript_id "ENSMUST00000191896.6"; gene_type "protein_coding"; gene_name "Zc3h11a"; transcript_type "protein_coding"; transcript_name "Zc3h11a-203"; exon_number 16; exon_id "ENSMUSE00001441781.2"; level 2; protein_id "ENSMUSP00000141255.2"; transcript_support_level "1"; mgi_id "MGI:1917829"; tag "basic"; tag "Ensembl_canonical"; tag "GENCODE_Primary"; tag "appris_principal_1"; tag "CCDS"; ccdsid "CCDS15297.1"; havana_gene "OTTMUSG00000049664.1"; havana_transcript "OTTMUST00000126518.1";
chr1	HAVANA	CDS	133550722	133550888	0	-	2	gene_id "ENSMUSG00000102976.7"; transcript_id "ENSMUST00000191896.6"; gene_type "protein_coding"; gene_name "Zc3h11a"; transcript_type "protein_coding"; transcript_name "Zc3h11a-203"; exon_number 16; exon_id "ENSMUSE00001441781.2"; level 2; protein_id "ENSMUSP00000141255.2"; transcript_support_level "1"; mgi_id "MGI:1917829"; tag "basic"; tag "Ensembl_canonical"; tag "GENCODE_Primary"; tag "appris_principal_1"; tag "CCDS"; ccdsid "CCDS15297.1"; havana_gene "OTTMUSG00000049664.1"; havana_transcript "OTTMUST00000126518.1";
chr1	HAVANA	exon	133550722	133550888	0	-	.	gene_id "ENSMUSG00000094410.9"; transcript_id "ENSMUST00000179598.4"; gene_type "protein_coding"; gene_name "Zbed6"; transcript_type "protein_coding"; transcript_name "Zbed6-201"; exon_number 15; exon_id "ENSMUSE00001282980.2"; level 2; protein_id "ENSMUSP00000136026.2"; transcript_support_level "1"; mgi_id "MGI:3828086"; tag "NMD_exception"; tag "basic"; tag "Ensembl_canonical"; tag "GENCODE_Primary"; tag "appris_principal_1"; tag "CCDS"; ccdsid "CCDS56643.1"; havana_gene "OTTMUSG00000049666.1"; havana_transcript "OTTMUST00000182138.1";
chr1	HAVANA	UTR	133550722	133550888	0	-	.	gene_id "ENSMUSG00000094410.9"; transcript_id "ENSMUST00000179598.4"; gene_type "protein_coding"; gene_name "Zbed6"; transcript_type "protein_coding"; transcript_name "Zbed6-201"; exon_number 15; exon_id "ENSMUSE00001282980.2"; level 2; protein_id "ENSMUSP00000136026.2"; transcript_support_level "1"; mgi_id "MGI:3828086"; tag "NMD_exception"; tag "basic"; tag "Ensembl_canonical"; tag "GENCODE_Primary"; tag "appris_principal_1"; tag "CCDS"; ccdsid "CCDS56643.1"; havana_gene "OTTMUSG00000049666.1"; havana_transcript "OTTMUST00000182138.1";
chr1	HAVANA	exon	133552221	133552548	0	-	.	gene_id "ENSMUSG00000102976.7"; transcript_id "ENSMUST00000191896.6"; gene_type "protein_coding"; gene_name "Zc3h11a"; transcript_type "protein_coding"; transcript_name "Zc3h11a-203"; exon_number 15; exon_id "ENSMUSE00001442326.2"; level 2; protein_id "ENSMUSP00000141255.2"; transcript_support_level "1"; mgi_id "MGI:1917829"; tag "basic"; tag "Ensembl_canonical"; tag "GENCODE_Primary"; tag "appris_principal_1"; tag "CCDS"; ccdsid "CCDS15297.1"; havana_gene "OTTMUSG00000049664.1"; havana_transcript "OTTMUST00000126518.1";
chr1	HAVANA	CDS	133552221	133552548	0	-	0	gene_id "ENSMUSG00000102976.7"; transcript_id "ENSMUST00000191896.6"; gene_type "protein_coding"; gene_name "Zc3h11a"; transcript_type "protein_coding"; transcript_name "Zc3h11a-203"; exon_number 15; exon_id "ENSMUSE00001442326.2"; level 2; protein_id "ENSMUSP00000141255.2"; transcript_support_level "1"; mgi_id "MGI:1917829"; tag "basic"; tag "Ensembl_canonical"; tag "GENCODE_Primary"; tag "appris_principal_1"; tag "CCDS"; ccdsid "CCDS15297.1"; havana_gene "OTTMUSG00000049664.1"; havana_transcript "OTTMUST00000126518.1";
chr1	HAVANA	exon	133552221	133552548	0	-	.	gene_id "ENSMUSG00000094410.9"; transcript_id "ENSMUST00000179598.4"; gene_type "protein_coding"; gene_name "Zbed6"; transcript_type "protein_coding"; transcript_name "Zbed6-201"; exon_number 14; exon_id "ENSMUSE00001304828.2"; level 2; protein_id "ENSMUSP00000136026.2"; transcript_support_level "1"; mgi_id "MGI:3828086"; tag "NMD_exception"; tag "basic"; tag "Ensembl_canonical"; tag "GENCODE_Primary"; tag "appris_principal_1"; tag "CCDS"; ccdsid "CCDS56643.1"; havana_gene "OTTMUSG00000049666.1"; havana_transcript "OTTMUST00000182138.1";
chr1	HAVANA	UTR	133552221	133552548	0	-	.	gene_id "ENSMUSG00000094410.9"; transcript_id "ENSMUST00000179598.4"; gene_type "protein_coding"; gene_name "Zbed6"; transcript_type "protein_coding"; transcript_name "Zbed6-201"; exon_number 14; exon_id "ENSMUSE00001304828.2"; level 2; protein_id "ENSMUSP00000136026.2"; transcript_support_level "1"; mgi_id "MGI:3828086"; tag "NMD_exception"; tag "basic"; tag "Ensembl_canonical"; tag "GENCODE_Primary"; tag "appris_principal_1"; tag "CCDS"; ccdsid "CCDS56643.1"; havana_gene "OTTMUSG00000049666.1"; havana_transcript "OTTMUST00000182138.1";
chr1	HAVANA	exon	133552329	133552548	0	-	.	gene_id "ENSMUSG00000102976.7"; transcript_id "ENSMUST00000191828.2"; gene_type "protein_coding"; gene_name "Zc3h11a"; transcript_type "protein_coding_CDS_not_defined"; transcript_name "Zc3h11a-202"; exon_number 3; exon_id "ENSMUSE00001339289.2"; level 2; transcript_support_level "3"; mgi_id "MGI:1917829"; tag "NMD_likely_if_extended"; havana_gene "OTTMUSG00000049664.1"; havana_transcript "OTTMUST00000126519.1";
chr1	HAVANA	transcript	133552329	133554970	0	-	.	gene_id "ENSMUSG00000102976.7"; transcript_id "ENSMUST00000191828.2"; gene_type "protein_coding"; gene_name "Zc3h11a"; transcript_type "protein_coding_CDS_not_defined"; transcript_name "Zc3h11a-202"; level 2; transcript_support_level "3"; mgi_id "MGI:1917829"; tag "NMD_likely_if_extended"; havana_gene "OTTMUSG00000049664.1"; havana_transcript "OTTMUST00000126519.1";
chr1	HAVANA	exon	133553586	133553668	0	-	.	gene_id "ENSMUSG00000102976.7"; transcript_id "ENSMUST00000191896.6"; gene_type "protein_coding"; gene_name "Zc3h11a"; transcript_type "protein_coding"; transcript_name "Zc3h11a-203"; exon_number 14; exon_id "ENSMUSE00001441829.2"; level 2; protein_id "ENSMUSP00000141255.2"; transcript_support_level "1"; mgi_id "MGI:1917829"; tag "basic"; tag "Ensembl_canonical"; tag "GENCODE_Primary"; tag "appris_principal_1"; tag "CCDS"; ccdsid "CCDS15297.1"; havana_gene "OTTMUSG00000049664.1"; havana_transcript "OTTMUST00000126518.1";
chr1	HAVANA	CDS	133553586	133553668	0	-	2	gene_id "ENSMUSG00000102976.7"; transcript_id "ENSMUST00000191896.6"; gene_type "protein_coding"; gene_name "Zc3h11a"; transcript_type "protein_coding"; transcript_name "Zc3h11a-203"; exon_number 14; exon_id "ENSMUSE00001441829.2"; level 2; protein_id "ENSMUSP00000141255.2"; transcript_support_level "1"; mgi_id "MGI:1917829"; tag "basic"; tag "Ensembl_canonical"; tag "GENCODE_Primary"; tag "appris_principal_1"; tag "CCDS"; ccdsid "CCDS15297.1"; havana_gene "OTTMUSG00000049664.1"; havana_transcript "OTTMUST00000126518.1";
chr1	HAVANA	exon	133553586	133553668	0	-	.	gene_id "ENSMUSG00000102976.7"; transcript_id "ENSMUST00000191828.2"; gene_type "protein_coding"; gene_name "Zc3h11a"; transcript_type "protein_coding_CDS_not_defined"; transcript_name "Zc3h11a-202"; exon_number 2; exon_id "ENSMUSE00001344749.2"; level 2; transcript_support_level "3"; mgi_id "MGI:1917829"; tag "NMD_likely_if_extended"; havana_gene "OTTMUSG00000049664.1"; havana_transcript "OTTMUST00000126519.1";
chr1	HAVANA	exon	133553586	133553668	0	-	.	gene_id "ENSMUSG00000094410.9"; transcript_id "ENSMUST00000179598.4"; gene_type "protein_coding"; gene_name "Zbed6"; transcript_type "protein_coding"; transcript_name "Zbed6-201"; exon_number 13; exon_id "ENSMUSE00001308529.2"; level 2; protein_id "ENSMUSP00000136026.2"; transcript_support_level "1"; mgi_id "MGI:3828086"; tag "NMD_exception"; tag "basic"; tag "Ensembl_canonical"; tag "GENCODE_Primary"; tag "appris_principal_1"; tag "CCDS"; ccdsid "CCDS56643.1"; havana_gene "OTTMUSG00000049666.1"; havana_transcript "OTTMUST00000182138.1";
chr1	HAVANA	UTR	133553586	133553668	0	-	.	gene_id "ENSMUSG00000094410.9"; transcript_id "ENSMUST00000179598.4"; gene_type "protein_coding"; gene_name "Zbed6"; transcript_type "protein_coding"; transcript_name "Zbed6-201"; exon_number 13; exon_id "ENSMUSE00001308529.2"; level 2; protein_id "ENSMUSP00000136026.2"; transcript_support_level "1"; mgi_id "MGI:3828086"; tag "NMD_exception"; tag "basic"; tag "Ensembl_canonical"; tag "GENCODE_Primary"; tag "appris_principal_1"; tag "CCDS"; ccdsid "CCDS56643.1"; havana_gene "OTTMUSG00000049666.1"; havana_transcript "OTTMUST00000182138.1";
chr1	HAVANA	exon	133554505	133555008	0	-	.	gene_id "ENSMUSG00000102976.7"; transcript_id "ENSMUST00000191896.6"; gene_type "protein_coding"; gene_name "Zc3h11a"; transcript_type "protein_coding"; transcript_name "Zc3h11a-203"; exon_number 13; exon_id "ENSMUSE00001442364.2"; level 2; protein_id "ENSMUSP00000141255.2"; transcript_support_level "1"; mgi_id "MGI:1917829"; tag "basic"; tag "Ensembl_canonical"; tag "GENCODE_Primary"; tag "appris_principal_1"; tag "CCDS"; ccdsid "CCDS15297.1"; havana_gene "OTTMUSG00000049664.1"; havana_transcript "OTTMUST00000126518.1";
chr1	HAVANA	CDS	133554505	133555008	0	-	2	gene_id "ENSMUSG00000102976.7"; transcript_id "ENSMUST00000191896.6"; gene_type "protein_coding"; gene_name "Zc3h11a"; transcript_type "protein_coding"; transcript_name "Zc3h11a-203"; exon_number 13; exon_id "ENSMUSE00001442364.2"; level 2; protein_id "ENSMUSP00000141255.2"; transcript_support_level "1"; mgi_id "MGI:1917829"; tag "basic"; tag "Ensembl_canonical"; tag "GENCODE_Primary"; tag "appris_principal_1"; tag "CCDS"; ccdsid "CCDS15297.1"; havana_gene "OTTMUSG00000049664.1"; havana_transcript "OTTMUST00000126518.1";
chr1	HAVANA	exon	133554505	133555008	0	-	.	gene_id "ENSMUSG00000094410.9"; transcript_id "ENSMUST00000179598.4"; gene_type "protein_coding"; gene_name "Zbed6"; transcript_type "protein_coding"; transcript_name "Zbed6-201"; exon_number 12; exon_id "ENSMUSE00001219921.2"; level 2; protein_id "ENSMUSP00000136026.2"; transcript_support_level "1"; mgi_id "MGI:3828086"; tag "NMD_exception"; tag "basic"; tag "Ensembl_canonical"; tag "GENCODE_Primary"; tag "appris_principal_1"; tag "CCDS"; ccdsid "CCDS56643.1"; havana_gene "OTTMUSG00000049666.1"; havana_transcript "OTTMUST00000182138.1";
chr1	HAVANA	UTR	133554505	133555008	0	-	.	gene_id "ENSMUSG00000094410.9"; transcript_id "ENSMUST00000179598.4"; gene_type "protein_coding"; gene_name "Zbed6"; transcript_type "protein_coding"; transcript_name "Zbed6-201"; exon_number 12; exon_id "ENSMUSE00001219921.2"; level 2; protein_id "ENSMUSP00000136026.2"; transcript_support_level "1"; mgi_id "MGI:3828086"; tag "NMD_exception"; tag "basic"; tag "Ensembl_canonical"; tag "GENCODE_Primary"; tag "appris_principal_1"; tag "CCDS"; ccdsid "CCDS56643.1"; havana_gene "OTTMUSG00000049666.1"; havana_transcript "OTTMUST00000182138.1";
chr1	HAVANA	exon	133554722	133554970	0	-	.	gene_id "ENSMUSG00000102976.7"; transcript_id "ENSMUST00000191828.2"; gene_type "protein_coding"; gene_name "Zc3h11a"; transcript_type "protein_coding_CDS_not_defined"; transcript_name "Zc3h11a-202"; exon_number 1; exon_id "ENSMUSE00001342620.2"; level 2; transcript_support_level "3"; mgi_id "MGI:1917829"; tag "NMD_likely_if_extended"; havana_gene "OTTMUSG00000049664.1"; havana_transcript "OTTMUST00000126519.1";
chr1	HAVANA	exon	133554868	133555008	0	-	.	gene_id "ENSMUSG00000102976.7"; transcript_id "ENSMUST00000195669.2"; gene_type "protein_coding"; gene_name "Zc3h11a"; transcript_type "protein_coding"; transcript_name "Zc3h11a-212"; exon_number 5; exon_id "ENSMUSE00001339082.2"; level 1; protein_id "ENSMUSP00000142009.2"; transcript_support_level "3"; mgi_id "MGI:1917829"; tag "mRNA_start_NF"; tag "mRNA_end_NF"; tag "cds_start_NF"; tag "cds_end_NF"; tag "exp_conf"; havana_gene "OTTMUSG00000049664.1"; havana_transcript "OTTMUST00000126520.1";
chr1	HAVANA	CDS	133554868	133555008	0	-	2	gene_id "ENSMUSG00000102976.7"; transcript_id "ENSMUST00000195669.2"; gene_type "protein_coding"; gene_name "Zc3h11a"; transcript_type "protein_coding"; transcript_name "Zc3h11a-212"; exon_number 5; exon_id "ENSMUSE00001339082.2"; level 1; protein_id "ENSMUSP00000142009.2"; transcript_support_level "3"; mgi_id "MGI:1917829"; tag "mRNA_start_NF"; tag "mRNA_end_NF"; tag "cds_start_NF"; tag "cds_end_NF"; tag "exp_conf"; havana_gene "OTTMUSG00000049664.1"; havana_transcript "OTTMUST00000126520.1";
chr1	HAVANA	transcript	133554868	133566908	0	-	.	gene_id "ENSMUSG00000102976.7"; transcript_id "ENSMUST00000195669.2"; gene_type "protein_coding"; gene_name "Zc3h11a"; transcript_type "protein_coding"; transcript_name "Zc3h11a-212"; level 1; protein_id "ENSMUSP00000142009.2"; transcript_support_level "3"; mgi_id "MGI:1917829"; tag "mRNA_start_NF"; tag "mRNA_end_NF"; tag "cds_start_NF"; tag "cds_end_NF"; tag "exp_conf"; havana_gene "OTTMUSG00000049664.1"; havana_transcript "OTTMUST00000126520.1";
chr1	HAVANA	exon	133561500	133561598	0	-	.	gene_id "ENSMUSG00000102976.7"; transcript_id "ENSMUST00000191896.6"; gene_type "protein_coding"; gene_name "Zc3h11a"; transcript_type "protein_coding"; transcript_name "Zc3h11a-203"; exon_number 12; exon_id "ENSMUSE00001439582.2"; level 2; protein_id "ENSMUSP00000141255.2"; transcript_support_level "1"; mgi_id "MGI:1917829"; tag "basic"; tag "Ensembl_canonical"; tag "GENCODE_Primary"; tag "appris_principal_1"; tag "CCDS"; ccdsid "CCDS15297.1"; havana_gene "OTTMUSG00000049664.1"; havana_transcript "OTTMUST00000126518.1";
chr1	HAVANA	CDS	133561500	133561598	0	-	2	gene_id "ENSMUSG00000102976.7"; transcript_id "ENSMUST00000191896.6"; gene_type "protein_coding"; gene_name "Zc3h11a"; transcript_type "protein_coding"; transcript_name "Zc3h11a-203"; exon_number 12; exon_id "ENSMUSE00001439582.2"; level 2; protein_id "ENSMUSP00000141255.2"; transcript_support_level "1"; mgi_id "MGI:1917829"; tag "basic"; tag "Ensembl_canonical"; tag "GENCODE_Primary"; tag "appris_principal_1"; tag "CCDS"; ccdsid "CCDS15297.1"; havana_gene "OTTMUSG00000049664.1"; havana_transcript "OTTMUST00000126518.1";
chr1	HAVANA	exon	133561500	133561598	0	-	.	gene_id "ENSMUSG00000094410.9"; transcript_id "ENSMUST00000179598.4"; gene_type "protein_coding"; gene_name "Zbed6"; transcript_type "protein_coding"; transcript_name "Zbed6-201"; exon_number 11; exon_id "ENSMUSE00001205159.2"; level 2; protein_id "ENSMUSP00000136026.2"; transcript_support_level "1"; mgi_id "MGI:3828086"; tag "NMD_exception"; tag "basic"; tag "Ensembl_canonical"; tag "GENCODE_Primary"; tag "appris_principal_1"; tag "CCDS"; ccdsid "CCDS56643.1"; havana_gene "OTTMUSG00000049666.1"; havana_transcript "OTTMUST00000182138.1";
chr1	HAVANA	UTR	133561500	133561598	0	-	.	gene_id "ENSMUSG00000094410.9"; transcript_id "ENSMUST00000179598.4"; gene_type "protein_coding"; gene_name "Zbed6"; transcript_type "protein_coding"; transcript_name "Zbed6-201"; exon_number 11; exon_id "ENSMUSE00001205159.2"; level 2; protein_id "ENSMUSP00000136026.2"; transcript_support_level "1"; mgi_id "MGI:3828086"; tag "NMD_exception"; tag "basic"; tag "Ensembl_canonical"; tag "GENCODE_Primary"; tag "appris_principal_1"; tag "CCDS"; ccdsid "CCDS56643.1"; havana_gene "OTTMUSG00000049666.1"; havana_transcript "OTTMUST00000182138.1";
chr1	HAVANA	exon	133563735	133563794	0	-	.	gene_id "ENSMUSG00000102976.7"; transcript_id "ENSMUST00000191896.6"; gene_type "protein_coding"; gene_name "Zc3h11a"; transcript_type "protein_coding"; transcript_name "Zc3h11a-203"; exon_number 11; exon_id "ENSMUSE00001443478.2"; level 2; protein_id "ENSMUSP00000141255.2"; transcript_support_level "1"; mgi_id "MGI:1917829"; tag "basic"; tag "Ensembl_canonical"; tag "GENCODE_Primary"; tag "appris_principal_1"; tag "CCDS"; ccdsid "CCDS15297.1"; havana_gene "OTTMUSG00000049664.1"; havana_transcript "OTTMUST00000126518.1";
chr1	HAVANA	CDS	133563735	133563794	0	-	2	gene_id "ENSMUSG00000102976.7"; transcript_id "ENSMUST00000191896.6"; gene_type "protein_coding"; gene_name "Zc3h11a"; transcript_type "protein_coding"; transcript_name "Zc3h11a-203"; exon_number 11; exon_id "ENSMUSE00001443478.2"; level 2; protein_id "ENSMUSP00000141255.2"; transcript_support_level "1"; mgi_id "MGI:1917829"; tag "basic"; tag "Ensembl_canonical"; tag "GENCODE_Primary"; tag "appris_principal_1"; tag "CCDS"; ccdsid "CCDS15297.1"; havana_gene "OTTMUSG00000049664.1"; havana_transcript "OTTMUST00000126518.1";
chr1	HAVANA	exon	133563735	133563794	0	-	.	gene_id "ENSMUSG00000094410.9"; transcript_id "ENSMUST00000179598.4"; gene_type "protein_coding"; gene_name "Zbed6"; transcript_type "protein_coding"; transcript_name "Zbed6-201"; exon_number 10; exon_id "ENSMUSE00001245053.2"; level 2; protein_id "ENSMUSP00000136026.2"; transcript_support_level "1"; mgi_id "MGI:3828086"; tag "NMD_exception"; tag "basic"; tag "Ensembl_canonical"; tag "GENCODE_Primary"; tag "appris_principal_1"; tag "CCDS"; ccdsid "CCDS56643.1"; havana_gene "OTTMUSG00000049666.1"; havana_transcript "OTTMUST00000182138.1";
chr1	HAVANA	UTR	133563735	133563794	0	-	.	gene_id "ENSMUSG00000094410.9"; transcript_id "ENSMUST00000179598.4"; gene_type "protein_coding"; gene_name "Zbed6"; transcript_type "protein_coding"; transcript_name "Zbed6-201"; exon_number 10; exon_id "ENSMUSE00001245053.2"; level 2; protein_id "ENSMUSP00000136026.2"; transcript_support_level "1"; mgi_id "MGI:3828086"; tag "NMD_exception"; tag "basic"; tag "Ensembl_canonical"; tag "GENCODE_Primary"; tag "appris_principal_1"; tag "CCDS"; ccdsid "CCDS56643.1"; havana_gene "OTTMUSG00000049666.1"; havana_transcript "OTTMUST00000182138.1";
chr1	HAVANA	exon	133565087	133565197	0	-	.	gene_id "ENSMUSG00000102976.7"; transcript_id "ENSMUST00000191896.6"; gene_type "protein_coding"; gene_name "Zc3h11a"; transcript_type "protein_coding"; transcript_name "Zc3h11a-203"; exon_number 10; exon_id "ENSMUSE00001442877.2"; level 2; protein_id "ENSMUSP00000141255.2"; transcript_support_level "1"; mgi_id "MGI:1917829"; tag "basic"; tag "Ensembl_canonical"; tag "GENCODE_Primary"; tag "appris_principal_1"; tag "CCDS"; ccdsid "CCDS15297.1"; havana_gene "OTTMUSG00000049664.1"; havana_transcript "OTTMUST00000126518.1";
chr1	HAVANA	CDS	133565087	133565197	0	-	2	gene_id "ENSMUSG00000102976.7"; transcript_id "ENSMUST00000191896.6"; gene_type "protein_coding"; gene_name "Zc3h11a"; transcript_type "protein_coding"; transcript_name "Zc3h11a-203"; exon_number 10; exon_id "ENSMUSE00001442877.2"; level 2; protein_id "ENSMUSP00000141255.2"; transcript_support_level "1"; mgi_id "MGI:1917829"; tag "basic"; tag "Ensembl_canonical"; tag "GENCODE_Primary"; tag "appris_principal_1"; tag "CCDS"; ccdsid "CCDS15297.1"; havana_gene "OTTMUSG00000049664.1"; havana_transcript "OTTMUST00000126518.1";
chr1	HAVANA	exon	133565087	133565197	0	-	.	gene_id "ENSMUSG00000102976.7"; transcript_id "ENSMUST00000195669.2"; gene_type "protein_coding"; gene_name "Zc3h11a"; transcript_type "protein_coding"; transcript_name "Zc3h11a-212"; exon_number 4; exon_id "ENSMUSE00001442877.2"; level 1; protein_id "ENSMUSP00000142009.2"; transcript_support_level "3"; mgi_id "MGI:1917829"; tag "mRNA_start_NF"; tag "mRNA_end_NF"; tag "cds_start_NF"; tag "cds_end_NF"; tag "exp_conf"; havana_gene "OTTMUSG00000049664.1"; havana_transcript "OTTMUST00000126520.1";
chr1	HAVANA	CDS	133565087	133565197	0	-	2	gene_id "ENSMUSG00000102976.7"; transcript_id "ENSMUST00000195669.2"; gene_type "protein_coding"; gene_name "Zc3h11a"; transcript_type "protein_coding"; transcript_name "Zc3h11a-212"; exon_number 4; exon_id "ENSMUSE00001442877.2"; level 1; protein_id "ENSMUSP00000142009.2"; transcript_support_level "3"; mgi_id "MGI:1917829"; tag "mRNA_start_NF"; tag "mRNA_end_NF"; tag "cds_start_NF"; tag "cds_end_NF"; tag "exp_conf"; havana_gene "OTTMUSG00000049664.1"; havana_transcript "OTTMUST00000126520.1";
chr1	HAVANA	exon	133565087	133565197	0	-	.	gene_id "ENSMUSG00000094410.9"; transcript_id "ENSMUST00000179598.4"; gene_type "protein_coding"; gene_name "Zbed6"; transcript_type "protein_coding"; transcript_name "Zbed6-201"; exon_number 9; exon_id "ENSMUSE00001246989.2"; level 2; protein_id "ENSMUSP00000136026.2"; transcript_support_level "1"; mgi_id "MGI:3828086"; tag "NMD_exception"; tag "basic"; tag "Ensembl_canonical"; tag "GENCODE_Primary"; tag "appris_principal_1"; tag "CCDS"; ccdsid "CCDS56643.1"; havana_gene "OTTMUSG00000049666.1"; havana_transcript "OTTMUST00000182138.1";
chr1	HAVANA	UTR	133565087	133565197	0	-	.	gene_id "ENSMUSG00000094410.9"; transcript_id "ENSMUST00000179598.4"; gene_type "protein_coding"; gene_name "Zbed6"; transcript_type "protein_coding"; transcript_name "Zbed6-201"; exon_number 9; exon_id "ENSMUSE00001246989.2"; level 2; protein_id "ENSMUSP00000136026.2"; transcript_support_level "1"; mgi_id "MGI:3828086"; tag "NMD_exception"; tag "basic"; tag "Ensembl_canonical"; tag "GENCODE_Primary"; tag "appris_principal_1"; tag "CCDS"; ccdsid "CCDS56643.1"; havana_gene "OTTMUSG00000049666.1"; havana_transcript "OTTMUST00000182138.1";
chr1	HAVANA	exon	133566271	133566351	0	-	.	gene_id "ENSMUSG00000102976.7"; transcript_id "ENSMUST00000191896.6"; gene_type "protein_coding"; gene_name "Zc3h11a"; transcript_type "protein_coding"; transcript_name "Zc3h11a-203"; exon_number 9; exon_id "ENSMUSE00001443526.2"; level 2; protein_id "ENSMUSP00000141255.2"; transcript_support_level "1"; mgi_id "MGI:1917829"; tag "basic"; tag "Ensembl_canonical"; tag "GENCODE_Primary"; tag "appris_principal_1"; tag "CCDS"; ccdsid "CCDS15297.1"; havana_gene "OTTMUSG00000049664.1"; havana_transcript "OTTMUST00000126518.1";
chr1	HAVANA	CDS	133566271	133566351	0	-	2	gene_id "ENSMUSG00000102976.7"; transcript_id "ENSMUST00000191896.6"; gene_type "protein_coding"; gene_name "Zc3h11a"; transcript_type "protein_coding"; transcript_name "Zc3h11a-203"; exon_number 9; exon_id "ENSMUSE00001443526.2"; level 2; protein_id "ENSMUSP00000141255.2"; transcript_support_level "1"; mgi_id "MGI:1917829"; tag "basic"; tag "Ensembl_canonical"; tag "GENCODE_Primary"; tag "appris_principal_1"; tag "CCDS"; ccdsid "CCDS15297.1"; havana_gene "OTTMUSG00000049664.1"; havana_transcript "OTTMUST00000126518.1";
chr1	HAVANA	exon	133566271	133566351	0	-	.	gene_id "ENSMUSG00000102976.7"; transcript_id "ENSMUST00000195669.2"; gene_type "protein_coding"; gene_name "Zc3h11a"; transcript_type "protein_coding"; transcript_name "Zc3h11a-212"; exon_number 3; exon_id "ENSMUSE00001443526.2"; level 1; protein_id "ENSMUSP00000142009.2"; transcript_support_level "3"; mgi_id "MGI:1917829"; tag "mRNA_start_NF"; tag "mRNA_end_NF"; tag "cds_start_NF"; tag "cds_end_NF"; tag "exp_conf"; havana_gene "OTTMUSG00000049664.1"; havana_transcript "OTTMUST00000126520.1";
chr1	HAVANA	CDS	133566271	133566351	0	-	2	gene_id "ENSMUSG00000102976.7"; transcript_id "ENSMUST00000195669.2"; gene_type "protein_coding"; gene_name "Zc3h11a"; transcript_type "protein_coding"; transcript_name "Zc3h11a-212"; exon_number 3; exon_id "ENSMUSE00001443526.2"; level 1; protein_id "ENSMUSP00000142009.2"; transcript_support_level "3"; mgi_id "MGI:1917829"; tag "mRNA_start_NF"; tag "mRNA_end_NF"; tag "cds_start_NF"; tag "cds_end_NF"; tag "exp_conf"; havana_gene "OTTMUSG00000049664.1"; havana_transcript "OTTMUST00000126520.1";
chr1	HAVANA	exon	133566271	133566351	0	-	.	gene_id "ENSMUSG00000094410.9"; transcript_id "ENSMUST00000179598.4"; gene_type "protein_coding"; gene_name "Zbed6"; transcript_type "protein_coding"; transcript_name "Zbed6-201"; exon_number 8; exon_id "ENSMUSE00001306947.2"; level 2; protein_id "ENSMUSP00000136026.2"; transcript_support_level "1"; mgi_id "MGI:3828086"; tag "NMD_exception"; tag "basic"; tag "Ensembl_canonical"; tag "GENCODE_Primary"; tag "appris_principal_1"; tag "CCDS"; ccdsid "CCDS56643.1"; havana_gene "OTTMUSG00000049666.1"; havana_transcript "OTTMUST00000182138.1";
chr1	HAVANA	UTR	133566271	133566351	0	-	.	gene_id "ENSMUSG00000094410.9"; transcript_id "ENSMUST00000179598.4"; gene_type "protein_coding"; gene_name "Zbed6"; transcript_type "protein_coding"; transcript_name "Zbed6-201"; exon_number 8; exon_id "ENSMUSE00001306947.2"; level 2; protein_id "ENSMUSP00000136026.2"; transcript_support_level "1"; mgi_id "MGI:3828086"; tag "NMD_exception"; tag "basic"; tag "Ensembl_canonical"; tag "GENCODE_Primary"; tag "appris_principal_1"; tag "CCDS"; ccdsid "CCDS56643.1"; havana_gene "OTTMUSG00000049666.1"; havana_transcript "OTTMUST00000182138.1";
chr1	HAVANA	exon	133566571	133566687	0	-	.	gene_id "ENSMUSG00000102976.7"; transcript_id "ENSMUST00000191896.6"; gene_type "protein_coding"; gene_name "Zc3h11a"; transcript_type "protein_coding"; transcript_name "Zc3h11a-203"; exon_number 8; exon_id "ENSMUSE00001440942.2"; level 2; protein_id "ENSMUSP00000141255.2"; transcript_support_level "1"; mgi_id "MGI:1917829"; tag "basic"; tag "Ensembl_canonical"; tag "GENCODE_Primary"; tag "appris_principal_1"; tag "CCDS"; ccdsid "CCDS15297.1"; havana_gene "OTTMUSG00000049664.1"; havana_transcript "OTTMUST00000126518.1";
chr1	HAVANA	CDS	133566571	133566687	0	-	2	gene_id "ENSMUSG00000102976.7"; transcript_id "ENSMUST00000191896.6"; gene_type "protein_coding"; gene_name "Zc3h11a"; transcript_type "protein_coding"; transcript_name "Zc3h11a-203"; exon_number 8; exon_id "ENSMUSE00001440942.2"; level 2; protein_id "ENSMUSP00000141255.2"; transcript_support_level "1"; mgi_id "MGI:1917829"; tag "basic"; tag "Ensembl_canonical"; tag "GENCODE_Primary"; tag "appris_principal_1"; tag "CCDS"; ccdsid "CCDS15297.1"; havana_gene "OTTMUSG00000049664.1"; havana_transcript "OTTMUST00000126518.1";
chr1	HAVANA	exon	133566571	133566687	0	-	.	gene_id "ENSMUSG00000102976.7"; transcript_id "ENSMUST00000195669.2"; gene_type "protein_coding"; gene_name "Zc3h11a"; transcript_type "protein_coding"; transcript_name "Zc3h11a-212"; exon_number 2; exon_id "ENSMUSE00001440942.2"; level 1; protein_id "ENSMUSP00000142009.2"; transcript_support_level "3"; mgi_id "MGI:1917829"; tag "mRNA_start_NF"; tag "mRNA_end_NF"; tag "cds_start_NF"; tag "cds_end_NF"; tag "exp_conf"; havana_gene "OTTMUSG00000049664.1"; havana_transcript "OTTMUST00000126520.1";
chr1	HAVANA	CDS	133566571	133566687	0	-	2	gene_id "ENSMUSG00000102976.7"; transcript_id "ENSMUST00000195669.2"; gene_type "protein_coding"; gene_name "Zc3h11a"; transcript_type "protein_coding"; transcript_name "Zc3h11a-212"; exon_number 2; exon_id "ENSMUSE00001440942.2"; level 1; protein_id "ENSMUSP00000142009.2"; transcript_support_level "3"; mgi_id "MGI:1917829"; tag "mRNA_start_NF"; tag "mRNA_end_NF"; tag "cds_start_NF"; tag "cds_end_NF"; tag "exp_conf"; havana_gene "OTTMUSG00000049664.1"; havana_transcript "OTTMUST00000126520.1";
chr1	HAVANA	exon	133566571	133566687	0	-	.	gene_id "ENSMUSG00000094410.9"; transcript_id "ENSMUST00000179598.4"; gene_type "protein_coding"; gene_name "Zbed6"; transcript_type "protein_coding"; transcript_name "Zbed6-201"; exon_number 7; exon_id "ENSMUSE00001247182.2"; level 2; protein_id "ENSMUSP00000136026.2"; transcript_support_level "1"; mgi_id "MGI:3828086"; tag "NMD_exception"; tag "basic"; tag "Ensembl_canonical"; tag "GENCODE_Primary"; tag "appris_principal_1"; tag "CCDS"; ccdsid "CCDS56643.1"; havana_gene "OTTMUSG00000049666.1"; havana_transcript "OTTMUST00000182138.1";
chr1	HAVANA	UTR	133566571	133566687	0	-	.	gene_id "ENSMUSG00000094410.9"; transcript_id "ENSMUST00000179598.4"; gene_type "protein_coding"; gene_name "Zbed6"; transcript_type "protein_coding"; transcript_name "Zbed6-201"; exon_number 7; exon_id "ENSMUSE00001247182.2"; level 2; protein_id "ENSMUSP00000136026.2"; transcript_support_level "1"; mgi_id "MGI:3828086"; tag "NMD_exception"; tag "basic"; tag "Ensembl_canonical"; tag "GENCODE_Primary"; tag "appris_principal_1"; tag "CCDS"; ccdsid "CCDS56643.1"; havana_gene "OTTMUSG00000049666.1"; havana_transcript "OTTMUST00000182138.1";
chr1	HAVANA	exon	133566622	133566687	0	-	.	gene_id "ENSMUSG00000102976.7"; transcript_id "ENSMUST00000195424.6"; gene_type "protein_coding"; gene_name "Zc3h11a"; transcript_type "protein_coding"; transcript_name "Zc3h11a-211"; exon_number 9; exon_id "ENSMUSE00001343566.2"; level 2; protein_id "ENSMUSP00000142066.2"; transcript_support_level "5"; mgi_id "MGI:1917829"; tag "mRNA_end_NF"; tag "cds_end_NF"; tag "alternative_5_UTR"; tag "readthrough_transcript"; havana_gene "OTTMUSG00000049664.1"; havana_transcript "OTTMUST00000126521.1";
chr1	HAVANA	CDS	133566622	133566687	0	-	2	gene_id "ENSMUSG00000102976.7"; transcript_id "ENSMUST00000195424.6"; gene_type "protein_coding"; gene_name "Zc3h11a"; transcript_type "protein_coding"; transcript_name "Zc3h11a-211"; exon_number 9; exon_id "ENSMUSE00001343566.2"; level 2; protein_id "ENSMUSP00000142066.2"; transcript_support_level "5"; mgi_id "MGI:1917829"; tag "mRNA_end_NF"; tag "cds_end_NF"; tag "alternative_5_UTR"; tag "readthrough_transcript"; havana_gene "OTTMUSG00000049664.1"; havana_transcript "OTTMUST00000126521.1";
chr1	HAVANA	transcript	133566622	133589116	0	-	.	gene_id "ENSMUSG00000102976.7"; transcript_id "ENSMUST00000195424.6"; gene_type "protein_coding"; gene_name "Zc3h11a"; transcript_type "protein_coding"; transcript_name "Zc3h11a-211"; level 2; protein_id "ENSMUSP00000142066.2"; transcript_support_level "5"; mgi_id "MGI:1917829"; tag "mRNA_end_NF"; tag "cds_end_NF"; tag "alternative_5_UTR"; tag "readthrough_transcript"; havana_gene "OTTMUSG00000049664.1"; havana_transcript "OTTMUST00000126521.1";
chr1	HAVANA	exon	133566778	133566908	0	-	.	gene_id "ENSMUSG00000102976.7"; transcript_id "ENSMUST00000195669.2"; gene_type "protein_coding"; gene_name "Zc3h11a"; transcript_type "protein_coding"; transcript_name "Zc3h11a-212"; exon_number 1; exon_id "ENSMUSE00001338175.2"; level 1; protein_id "ENSMUSP00000142009.2"; transcript_support_level "3"; mgi_id "MGI:1917829"; tag "mRNA_start_NF"; tag "mRNA_end_NF"; tag "cds_start_NF"; tag "cds_end_NF"; tag "exp_conf"; havana_gene "OTTMUSG00000049664.1"; havana_transcript "OTTMUST00000126520.1";
chr1	HAVANA	CDS	133566778	133566908	0	-	1	gene_id "ENSMUSG00000102976.7"; transcript_id "ENSMUST00000195669.2"; gene_type "protein_coding"; gene_name "Zc3h11a"; transcript_type "protein_coding"; transcript_name "Zc3h11a-212"; exon_number 1; exon_id "ENSMUSE00001338175.2"; level 1; protein_id "ENSMUSP00000142009.2"; transcript_support_level "3"; mgi_id "MGI:1917829"; tag "mRNA_start_NF"; tag "mRNA_end_NF"; tag "cds_start_NF"; tag "cds_end_NF"; tag "exp_conf"; havana_gene "OTTMUSG00000049664.1"; havana_transcript "OTTMUST00000126520.1";
chr1	HAVANA	exon	133566778	133566981	0	-	.	gene_id "ENSMUSG00000102976.7"; transcript_id "ENSMUST00000191896.6"; gene_type "protein_coding"; gene_name "Zc3h11a"; transcript_type "protein_coding"; transcript_name "Zc3h11a-203"; exon_number 7; exon_id "ENSMUSE00001442848.2"; level 2; protein_id "ENSMUSP00000141255.2"; transcript_support_level "1"; mgi_id "MGI:1917829"; tag "basic"; tag "Ensembl_canonical"; tag "GENCODE_Primary"; tag "appris_principal_1"; tag "CCDS"; ccdsid "CCDS15297.1"; havana_gene "OTTMUSG00000049664.1"; havana_transcript "OTTMUST00000126518.1";
chr1	HAVANA	CDS	133566778	133566981	0	-	2	gene_id "ENSMUSG00000102976.7"; transcript_id "ENSMUST00000191896.6"; gene_type "protein_coding"; gene_name "Zc3h11a"; transcript_type "protein_coding"; transcript_name "Zc3h11a-203"; exon_number 7; exon_id "ENSMUSE00001442848.2"; level 2; protein_id "ENSMUSP00000141255.2"; transcript_support_level "1"; mgi_id "MGI:1917829"; tag "basic"; tag "Ensembl_canonical"; tag "GENCODE_Primary"; tag "appris_principal_1"; tag "CCDS"; ccdsid "CCDS15297.1"; havana_gene "OTTMUSG00000049664.1"; havana_transcript "OTTMUST00000126518.1";
chr1	HAVANA	exon	133566778	133566981	0	-	.	gene_id "ENSMUSG00000102976.7"; transcript_id "ENSMUST00000195424.6"; gene_type "protein_coding"; gene_name "Zc3h11a"; transcript_type "protein_coding"; transcript_name "Zc3h11a-211"; exon_number 8; exon_id "ENSMUSE00001442848.2"; level 2; protein_id "ENSMUSP00000142066.2"; transcript_support_level "5"; mgi_id "MGI:1917829"; tag "mRNA_end_NF"; tag "cds_end_NF"; tag "alternative_5_UTR"; tag "readthrough_transcript"; havana_gene "OTTMUSG00000049664.1"; havana_transcript "OTTMUST00000126521.1";
chr1	HAVANA	CDS	133566778	133566981	0	-	2	gene_id "ENSMUSG00000102976.7"; transcript_id "ENSMUST00000195424.6"; gene_type "protein_coding"; gene_name "Zc3h11a"; transcript_type "protein_coding"; transcript_name "Zc3h11a-211"; exon_number 8; exon_id "ENSMUSE00001442848.2"; level 2; protein_id "ENSMUSP00000142066.2"; transcript_support_level "5"; mgi_id "MGI:1917829"; tag "mRNA_end_NF"; tag "cds_end_NF"; tag "alternative_5_UTR"; tag "readthrough_transcript"; havana_gene "OTTMUSG00000049664.1"; havana_transcript "OTTMUST00000126521.1";
chr1	HAVANA	exon	133566778	133566981	0	-	.	gene_id "ENSMUSG00000094410.9"; transcript_id "ENSMUST00000179598.4"; gene_type "protein_coding"; gene_name "Zbed6"; transcript_type "protein_coding"; transcript_name "Zbed6-201"; exon_number 6; exon_id "ENSMUSE00001204630.2"; level 2; protein_id "ENSMUSP00000136026.2"; transcript_support_level "1"; mgi_id "MGI:3828086"; tag "NMD_exception"; tag "basic"; tag "Ensembl_canonical"; tag "GENCODE_Primary"; tag "appris_principal_1"; tag "CCDS"; ccdsid "CCDS56643.1"; havana_gene "OTTMUSG00000049666.1"; havana_transcript "OTTMUST00000182138.1";
chr1	HAVANA	UTR	133566778	133566981	0	-	.	gene_id "ENSMUSG00000094410.9"; transcript_id "ENSMUST00000179598.4"; gene_type "protein_coding"; gene_name "Zbed6"; transcript_type "protein_coding"; transcript_name "Zbed6-201"; exon_number 6; exon_id "ENSMUSE00001204630.2"; level 2; protein_id "ENSMUSP00000136026.2"; transcript_support_level "1"; mgi_id "MGI:3828086"; tag "NMD_exception"; tag "basic"; tag "Ensembl_canonical"; tag "GENCODE_Primary"; tag "appris_principal_1"; tag "CCDS"; ccdsid "CCDS56643.1"; havana_gene "OTTMUSG00000049666.1"; havana_transcript "OTTMUST00000182138.1";
chr1	HAVANA	exon	133566880	133566981	0	-	.	gene_id "ENSMUSG00000102976.7"; transcript_id "ENSMUST00000194668.6"; gene_type "protein_coding"; gene_name "Zc3h11a"; transcript_type "protein_coding"; transcript_name "Zc3h11a-209"; exon_number 5; exon_id "ENSMUSE00001339480.2"; level 2; protein_id "ENSMUSP00000141727.2"; transcript_support_level "3"; mgi_id "MGI:1917829"; tag "cds_end_NF"; tag "alternative_5_UTR"; tag "mRNA_end_NF"; havana_gene "OTTMUSG00000049664.1"; havana_transcript "OTTMUST00000126522.1";
chr1	HAVANA	CDS	133566880	133566981	0	-	2	gene_id "ENSMUSG00000102976.7"; transcript_id "ENSMUST00000194668.6"; gene_type "protein_coding"; gene_name "Zc3h11a"; transcript_type "protein_coding"; transcript_name "Zc3h11a-209"; exon_number 5; exon_id "ENSMUSE00001339480.2"; level 2; protein_id "ENSMUSP00000141727.2"; transcript_support_level "3"; mgi_id "MGI:1917829"; tag "cds_end_NF"; tag "alternative_5_UTR"; tag "mRNA_end_NF"; havana_gene "OTTMUSG00000049664.1"; havana_transcript "OTTMUST00000126522.1";
chr1	HAVANA	transcript	133566880	133589096	0	-	.	gene_id "ENSMUSG00000102976.7"; transcript_id "ENSMUST00000194668.6"; gene_type "protein_coding"; gene_name "Zc3h11a"; transcript_type "protein_coding"; transcript_name "Zc3h11a-209"; level 2; protein_id "ENSMUSP00000141727.2"; transcript_support_level "3"; mgi_id "MGI:1917829"; tag "cds_end_NF"; tag "alternative_5_UTR"; tag "mRNA_end_NF"; havana_gene "OTTMUSG00000049664.1"; havana_transcript "OTTMUST00000126522.1";
chr1	HAVANA	exon	133568105	133568473	0	-	.	gene_id "ENSMUSG00000102976.7"; transcript_id "ENSMUST00000192107.6"; gene_type "protein_coding"; gene_name "Zc3h11a"; transcript_type "retained_intron"; transcript_name "Zc3h11a-205"; exon_number 6; exon_id "ENSMUSE00001344206.2"; level 2; transcript_support_level "2"; mgi_id "MGI:1917829"; havana_gene "OTTMUSG00000049664.1"; havana_transcript "OTTMUST00000126523.1";
chr1	HAVANA	transcript	133568105	133589098	0	-	.	gene_id "ENSMUSG00000102976.7"; transcript_id "ENSMUST00000192107.6"; gene_type "protein_coding"; gene_name "Zc3h11a"; transcript_type "retained_intron"; transcript_name "Zc3h11a-205"; level 2; transcript_support_level "2"; mgi_id "MGI:1917829"; havana_gene "OTTMUSG00000049664.1"; havana_transcript "OTTMUST00000126523.1";
chr1	HAVANA	exon	133568350	133568473	0	-	.	gene_id "ENSMUSG00000102976.7"; transcript_id "ENSMUST00000191896.6"; gene_type "protein_coding"; gene_name "Zc3h11a"; transcript_type "protein_coding"; transcript_name "Zc3h11a-203"; exon_number 6; exon_id "ENSMUSE00001438852.2"; level 2; protein_id "ENSMUSP00000141255.2"; transcript_support_level "1"; mgi_id "MGI:1917829"; tag "basic"; tag "Ensembl_canonical"; tag "GENCODE_Primary"; tag "appris_principal_1"; tag "CCDS"; ccdsid "CCDS15297.1"; havana_gene "OTTMUSG00000049664.1"; havana_transcript "OTTMUST00000126518.1";
chr1	HAVANA	CDS	133568350	133568473	0	-	0	gene_id "ENSMUSG00000102976.7"; transcript_id "ENSMUST00000191896.6"; gene_type "protein_coding"; gene_name "Zc3h11a"; transcript_type "protein_coding"; transcript_name "Zc3h11a-203"; exon_number 6; exon_id "ENSMUSE00001438852.2"; level 2; protein_id "ENSMUSP00000141255.2"; transcript_support_level "1"; mgi_id "MGI:1917829"; tag "basic"; tag "Ensembl_canonical"; tag "GENCODE_Primary"; tag "appris_principal_1"; tag "CCDS"; ccdsid "CCDS15297.1"; havana_gene "OTTMUSG00000049664.1"; havana_transcript "OTTMUST00000126518.1";
chr1	HAVANA	exon	133568350	133568473	0	-	.	gene_id "ENSMUSG00000102976.7"; transcript_id "ENSMUST00000195424.6"; gene_type "protein_coding"; gene_name "Zc3h11a"; transcript_type "protein_coding"; transcript_name "Zc3h11a-211"; exon_number 7; exon_id "ENSMUSE00001438852.2"; level 2; protein_id "ENSMUSP00000142066.2"; transcript_support_level "5"; mgi_id "MGI:1917829"; tag "mRNA_end_NF"; tag "cds_end_NF"; tag "alternative_5_UTR"; tag "readthrough_transcript"; havana_gene "OTTMUSG00000049664.1"; havana_transcript "OTTMUST00000126521.1";
chr1	HAVANA	CDS	133568350	133568473	0	-	0	gene_id "ENSMUSG00000102976.7"; transcript_id "ENSMUST00000195424.6"; gene_type "protein_coding"; gene_name "Zc3h11a"; transcript_type "protein_coding"; transcript_name "Zc3h11a-211"; exon_number 7; exon_id "ENSMUSE00001438852.2"; level 2; protein_id "ENSMUSP00000142066.2"; transcript_support_level "5"; mgi_id "MGI:1917829"; tag "mRNA_end_NF"; tag "cds_end_NF"; tag "alternative_5_UTR"; tag "readthrough_transcript"; havana_gene "OTTMUSG00000049664.1"; havana_transcript "OTTMUST00000126521.1";
chr1	HAVANA	exon	133568350	133568473	0	-	.	gene_id "ENSMUSG00000102976.7"; transcript_id "ENSMUST00000194668.6"; gene_type "protein_coding"; gene_name "Zc3h11a"; transcript_type "protein_coding"; transcript_name "Zc3h11a-209"; exon_number 4; exon_id "ENSMUSE00001438852.2"; level 2; protein_id "ENSMUSP00000141727.2"; transcript_support_level "3"; mgi_id "MGI:1917829"; tag "cds_end_NF"; tag "alternative_5_UTR"; tag "mRNA_end_NF"; havana_gene "OTTMUSG00000049664.1"; havana_transcript "OTTMUST00000126522.1";
chr1	HAVANA	CDS	133568350	133568473	0	-	0	gene_id "ENSMUSG00000102976.7"; transcript_id "ENSMUST00000194668.6"; gene_type "protein_coding"; gene_name "Zc3h11a"; transcript_type "protein_coding"; transcript_name "Zc3h11a-209"; exon_number 4; exon_id "ENSMUSE00001438852.2"; level 2; protein_id "ENSMUSP00000141727.2"; transcript_support_level "3"; mgi_id "MGI:1917829"; tag "cds_end_NF"; tag "alternative_5_UTR"; tag "mRNA_end_NF"; havana_gene "OTTMUSG00000049664.1"; havana_transcript "OTTMUST00000126522.1";
chr1	HAVANA	exon	133568350	133568473	0	-	.	gene_id "ENSMUSG00000094410.9"; transcript_id "ENSMUST00000179598.4"; gene_type "protein_coding"; gene_name "Zbed6"; transcript_type "protein_coding"; transcript_name "Zbed6-201"; exon_number 5; exon_id "ENSMUSE00001283946.2"; level 2; protein_id "ENSMUSP00000136026.2"; transcript_support_level "1"; mgi_id "MGI:3828086"; tag "NMD_exception"; tag "basic"; tag "Ensembl_canonical"; tag "GENCODE_Primary"; tag "appris_principal_1"; tag "CCDS"; ccdsid "CCDS56643.1"; havana_gene "OTTMUSG00000049666.1"; havana_transcript "OTTMUST00000182138.1";
chr1	HAVANA	UTR	133568350	133568473	0	-	.	gene_id "ENSMUSG00000094410.9"; transcript_id "ENSMUST00000179598.4"; gene_type "protein_coding"; gene_name "Zbed6"; transcript_type "protein_coding"; transcript_name "Zbed6-201"; exon_number 5; exon_id "ENSMUSE00001283946.2"; level 2; protein_id "ENSMUSP00000136026.2"; transcript_support_level "1"; mgi_id "MGI:3828086"; tag "NMD_exception"; tag "basic"; tag "Ensembl_canonical"; tag "GENCODE_Primary"; tag "appris_principal_1"; tag "CCDS"; ccdsid "CCDS56643.1"; havana_gene "OTTMUSG00000049666.1"; havana_transcript "OTTMUST00000182138.1";
chr1	HAVANA	exon	133568396	133568473	0	-	.	gene_id "ENSMUSG00000102976.7"; transcript_id "ENSMUST00000193504.6"; gene_type "protein_coding"; gene_name "Zc3h11a"; transcript_type "protein_coding"; transcript_name "Zc3h11a-208"; exon_number 5; exon_id "ENSMUSE00001343371.2"; level 2; protein_id "ENSMUSP00000141895.2"; transcript_support_level "2"; mgi_id "MGI:1917829"; tag "alternative_5_UTR"; tag "cds_end_NF"; tag "mRNA_end_NF"; havana_gene "OTTMUSG00000049664.1"; havana_transcript "OTTMUST00000126524.1";
chr1	HAVANA	CDS	133568396	133568473	0	-	0	gene_id "ENSMUSG00000102976.7"; transcript_id "ENSMUST00000193504.6"; gene_type "protein_coding"; gene_name "Zc3h11a"; transcript_type "protein_coding"; transcript_name "Zc3h11a-208"; exon_number 5; exon_id "ENSMUSE00001343371.2"; level 2; protein_id "ENSMUSP00000141895.2"; transcript_support_level "2"; mgi_id "MGI:1917829"; tag "alternative_5_UTR"; tag "cds_end_NF"; tag "mRNA_end_NF"; havana_gene "OTTMUSG00000049664.1"; havana_transcript "OTTMUST00000126524.1";
chr1	HAVANA	transcript	133568396	133589020	0	-	.	gene_id "ENSMUSG00000102976.7"; transcript_id "ENSMUST00000193504.6"; gene_type "protein_coding"; gene_name "Zc3h11a"; transcript_type "protein_coding"; transcript_name "Zc3h11a-208"; level 2; protein_id "ENSMUSP00000141895.2"; transcript_support_level "2"; mgi_id "MGI:1917829"; tag "alternative_5_UTR"; tag "cds_end_NF"; tag "mRNA_end_NF"; havana_gene "OTTMUSG00000049664.1"; havana_transcript "OTTMUST00000126524.1";
chr1	HAVANA	exon	133573465	133573584	0	-	.	gene_id "ENSMUSG00000102976.7"; transcript_id "ENSMUST00000191896.6"; gene_type "protein_coding"; gene_name "Zc3h11a"; transcript_type "protein_coding"; transcript_name "Zc3h11a-203"; exon_number 5; exon_id "ENSMUSE00001441646.2"; level 2; protein_id "ENSMUSP00000141255.2"; transcript_support_level "1"; mgi_id "MGI:1917829"; tag "basic"; tag "Ensembl_canonical"; tag "GENCODE_Primary"; tag "appris_principal_1"; tag "CCDS"; ccdsid "CCDS15297.1"; havana_gene "OTTMUSG00000049664.1"; havana_transcript "OTTMUST00000126518.1";
chr1	HAVANA	CDS	133573465	133573584	0	-	0	gene_id "ENSMUSG00000102976.7"; transcript_id "ENSMUST00000191896.6"; gene_type "protein_coding"; gene_name "Zc3h11a"; transcript_type "protein_coding"; transcript_name "Zc3h11a-203"; exon_number 5; exon_id "ENSMUSE00001441646.2"; level 2; protein_id "ENSMUSP00000141255.2"; transcript_support_level "1"; mgi_id "MGI:1917829"; tag "basic"; tag "Ensembl_canonical"; tag "GENCODE_Primary"; tag "appris_principal_1"; tag "CCDS"; ccdsid "CCDS15297.1"; havana_gene "OTTMUSG00000049664.1"; havana_transcript "OTTMUST00000126518.1";
chr1	HAVANA	exon	133573465	133573584	0	-	.	gene_id "ENSMUSG00000102976.7"; transcript_id "ENSMUST00000195424.6"; gene_type "protein_coding"; gene_name "Zc3h11a"; transcript_type "protein_coding"; transcript_name "Zc3h11a-211"; exon_number 6; exon_id "ENSMUSE00001441646.2"; level 2; protein_id "ENSMUSP00000142066.2"; transcript_support_level "5"; mgi_id "MGI:1917829"; tag "mRNA_end_NF"; tag "cds_end_NF"; tag "alternative_5_UTR"; tag "readthrough_transcript"; havana_gene "OTTMUSG00000049664.1"; havana_transcript "OTTMUST00000126521.1";
chr1	HAVANA	CDS	133573465	133573584	0	-	0	gene_id "ENSMUSG00000102976.7"; transcript_id "ENSMUST00000195424.6"; gene_type "protein_coding"; gene_name "Zc3h11a"; transcript_type "protein_coding"; transcript_name "Zc3h11a-211"; exon_number 6; exon_id "ENSMUSE00001441646.2"; level 2; protein_id "ENSMUSP00000142066.2"; transcript_support_level "5"; mgi_id "MGI:1917829"; tag "mRNA_end_NF"; tag "cds_end_NF"; tag "alternative_5_UTR"; tag "readthrough_transcript"; havana_gene "OTTMUSG00000049664.1"; havana_transcript "OTTMUST00000126521.1";
chr1	HAVANA	exon	133573465	133573584	0	-	.	gene_id "ENSMUSG00000102976.7"; transcript_id "ENSMUST00000194668.6"; gene_type "protein_coding"; gene_name "Zc3h11a"; transcript_type "protein_coding"; transcript_name "Zc3h11a-209"; exon_number 3; exon_id "ENSMUSE00001441646.2"; level 2; protein_id "ENSMUSP00000141727.2"; transcript_support_level "3"; mgi_id "MGI:1917829"; tag "cds_end_NF"; tag "alternative_5_UTR"; tag "mRNA_end_NF"; havana_gene "OTTMUSG00000049664.1"; havana_transcript "OTTMUST00000126522.1";
chr1	HAVANA	CDS	133573465	133573584	0	-	0	gene_id "ENSMUSG00000102976.7"; transcript_id "ENSMUST00000194668.6"; gene_type "protein_coding"; gene_name "Zc3h11a"; transcript_type "protein_coding"; transcript_name "Zc3h11a-209"; exon_number 3; exon_id "ENSMUSE00001441646.2"; level 2; protein_id "ENSMUSP00000141727.2"; transcript_support_level "3"; mgi_id "MGI:1917829"; tag "cds_end_NF"; tag "alternative_5_UTR"; tag "mRNA_end_NF"; havana_gene "OTTMUSG00000049664.1"; havana_transcript "OTTMUST00000126522.1";
chr1	HAVANA	exon	133573465	133573584	0	-	.	gene_id "ENSMUSG00000102976.7"; transcript_id "ENSMUST00000192107.6"; gene_type "protein_coding"; gene_name "Zc3h11a"; transcript_type "retained_intron"; transcript_name "Zc3h11a-205"; exon_number 5; exon_id "ENSMUSE00001345043.2"; level 2; transcript_support_level "2"; mgi_id "MGI:1917829"; havana_gene "OTTMUSG00000049664.1"; havana_transcript "OTTMUST00000126523.1";
chr1	HAVANA	exon	133573465	133573584	0	-	.	gene_id "ENSMUSG00000102976.7"; transcript_id "ENSMUST00000193504.6"; gene_type "protein_coding"; gene_name "Zc3h11a"; transcript_type "protein_coding"; transcript_name "Zc3h11a-208"; exon_number 4; exon_id "ENSMUSE00001441646.2"; level 2; protein_id "ENSMUSP00000141895.2"; transcript_support_level "2"; mgi_id "MGI:1917829"; tag "alternative_5_UTR"; tag "cds_end_NF"; tag "mRNA_end_NF"; havana_gene "OTTMUSG00000049664.1"; havana_transcript "OTTMUST00000126524.1";
chr1	HAVANA	CDS	133573465	133573584	0	-	0	gene_id "ENSMUSG00000102976.7"; transcript_id "ENSMUST00000193504.6"; gene_type "protein_coding"; gene_name "Zc3h11a"; transcript_type "protein_coding"; transcript_name "Zc3h11a-208"; exon_number 4; exon_id "ENSMUSE00001441646.2"; level 2; protein_id "ENSMUSP00000141895.2"; transcript_support_level "2"; mgi_id "MGI:1917829"; tag "alternative_5_UTR"; tag "cds_end_NF"; tag "mRNA_end_NF"; havana_gene "OTTMUSG00000049664.1"; havana_transcript "OTTMUST00000126524.1";
chr1	HAVANA	exon	133573465	133573584	0	-	.	gene_id "ENSMUSG00000094410.9"; transcript_id "ENSMUST00000179598.4"; gene_type "protein_coding"; gene_name "Zbed6"; transcript_type "protein_coding"; transcript_name "Zbed6-201"; exon_number 4; exon_id "ENSMUSE00001274039.2"; level 2; protein_id "ENSMUSP00000136026.2"; transcript_support_level "1"; mgi_id "MGI:3828086"; tag "NMD_exception"; tag "basic"; tag "Ensembl_canonical"; tag "GENCODE_Primary"; tag "appris_principal_1"; tag "CCDS"; ccdsid "CCDS56643.1"; havana_gene "OTTMUSG00000049666.1"; havana_transcript "OTTMUST00000182138.1";
chr1	HAVANA	UTR	133573465	133573584	0	-	.	gene_id "ENSMUSG00000094410.9"; transcript_id "ENSMUST00000179598.4"; gene_type "protein_coding"; gene_name "Zbed6"; transcript_type "protein_coding"; transcript_name "Zbed6-201"; exon_number 4; exon_id "ENSMUSE00001274039.2"; level 2; protein_id "ENSMUSP00000136026.2"; transcript_support_level "1"; mgi_id "MGI:3828086"; tag "NMD_exception"; tag "basic"; tag "Ensembl_canonical"; tag "GENCODE_Primary"; tag "appris_principal_1"; tag "CCDS"; ccdsid "CCDS56643.1"; havana_gene "OTTMUSG00000049666.1"; havana_transcript "OTTMUST00000182138.1";
chr1	HAVANA	exon	133573519	133573584	0	-	.	gene_id "ENSMUSG00000102976.7"; transcript_id "ENSMUST00000195067.2"; gene_type "protein_coding"; gene_name "Zc3h11a"; transcript_type "protein_coding"; transcript_name "Zc3h11a-210"; exon_number 4; exon_id "ENSMUSE00001337356.2"; level 2; protein_id "ENSMUSP00000141825.2"; transcript_support_level "3"; mgi_id "MGI:1917829"; tag "mRNA_end_NF"; tag "cds_end_NF"; tag "alternative_5_UTR"; havana_gene "OTTMUSG00000049664.1"; havana_transcript "OTTMUST00000126525.1";
chr1	HAVANA	CDS	133573519	133573584	0	-	0	gene_id "ENSMUSG00000102976.7"; transcript_id "ENSMUST00000195067.2"; gene_type "protein_coding"; gene_name "Zc3h11a"; transcript_type "protein_coding"; transcript_name "Zc3h11a-210"; exon_number 4; exon_id "ENSMUSE00001337356.2"; level 2; protein_id "ENSMUSP00000141825.2"; transcript_support_level "3"; mgi_id "MGI:1917829"; tag "mRNA_end_NF"; tag "cds_end_NF"; tag "alternative_5_UTR"; havana_gene "OTTMUSG00000049664.1"; havana_transcript "OTTMUST00000126525.1";
chr1	HAVANA	transcript	133573519	133589034	0	-	.	gene_id "ENSMUSG00000102976.7"; transcript_id "ENSMUST00000195067.2"; gene_type "protein_coding"; gene_name "Zc3h11a"; transcript_type "protein_coding"; transcript_name "Zc3h11a-210"; level 2; protein_id "ENSMUSP00000141825.2"; transcript_support_level "3"; mgi_id "MGI:1917829"; tag "mRNA_end_NF"; tag "cds_end_NF"; tag "alternative_5_UTR"; havana_gene "OTTMUSG00000049664.1"; havana_transcript "OTTMUST00000126525.1";
chr1	HAVANA	exon	133574955	133575267	0	-	.	gene_id "ENSMUSG00000102976.7"; transcript_id "ENSMUST00000191705.6"; gene_type "protein_coding"; gene_name "Zc3h11a"; transcript_type "retained_intron"; transcript_name "Zc3h11a-201"; exon_number 3; exon_id "ENSMUSE00001342897.2"; level 2; transcript_support_level "2"; mgi_id "MGI:1917829"; havana_gene "OTTMUSG00000049664.1"; havana_transcript "OTTMUST00000126526.1";
chr1	HAVANA	transcript	133574955	133589019	0	-	.	gene_id "ENSMUSG00000102976.7"; transcript_id "ENSMUST00000191705.6"; gene_type "protein_coding"; gene_name "Zc3h11a"; transcript_type "retained_intron"; transcript_name "Zc3h11a-201"; level 2; transcript_support_level "2"; mgi_id "MGI:1917829"; havana_gene "OTTMUSG00000049664.1"; havana_transcript "OTTMUST00000126526.1";
chr1	HAVANA	CDS	133575074	133575127	0	-	0	gene_id "ENSMUSG00000102976.7"; transcript_id "ENSMUST00000191896.6"; gene_type "protein_coding"; gene_name "Zc3h11a"; transcript_type "protein_coding"; transcript_name "Zc3h11a-203"; exon_number 4; exon_id "ENSMUSE00001439923.2"; level 2; protein_id "ENSMUSP00000141255.2"; transcript_support_level "1"; mgi_id "MGI:1917829"; tag "basic"; tag "Ensembl_canonical"; tag "GENCODE_Primary"; tag "appris_principal_1"; tag "CCDS"; ccdsid "CCDS15297.1"; havana_gene "OTTMUSG00000049664.1"; havana_transcript "OTTMUST00000126518.1";
chr1	HAVANA	CDS	133575074	133575127	0	-	0	gene_id "ENSMUSG00000102976.7"; transcript_id "ENSMUST00000195424.6"; gene_type "protein_coding"; gene_name "Zc3h11a"; transcript_type "protein_coding"; transcript_name "Zc3h11a-211"; exon_number 5; exon_id "ENSMUSE00001439923.2"; level 2; protein_id "ENSMUSP00000142066.2"; transcript_support_level "5"; mgi_id "MGI:1917829"; tag "mRNA_end_NF"; tag "cds_end_NF"; tag "alternative_5_UTR"; tag "readthrough_transcript"; havana_gene "OTTMUSG00000049664.1"; havana_transcript "OTTMUST00000126521.1";
chr1	HAVANA	CDS	133575074	133575127	0	-	0	gene_id "ENSMUSG00000102976.7"; transcript_id "ENSMUST00000194668.6"; gene_type "protein_coding"; gene_name "Zc3h11a"; transcript_type "protein_coding"; transcript_name "Zc3h11a-209"; exon_number 2; exon_id "ENSMUSE00001439923.2"; level 2; protein_id "ENSMUSP00000141727.2"; transcript_support_level "3"; mgi_id "MGI:1917829"; tag "cds_end_NF"; tag "alternative_5_UTR"; tag "mRNA_end_NF"; havana_gene "OTTMUSG00000049664.1"; havana_transcript "OTTMUST00000126522.1";
chr1	HAVANA	CDS	133575074	133575127	0	-	0	gene_id "ENSMUSG00000102976.7"; transcript_id "ENSMUST00000193504.6"; gene_type "protein_coding"; gene_name "Zc3h11a"; transcript_type "protein_coding"; transcript_name "Zc3h11a-208"; exon_number 3; exon_id "ENSMUSE00001439923.2"; level 2; protein_id "ENSMUSP00000141895.2"; transcript_support_level "2"; mgi_id "MGI:1917829"; tag "alternative_5_UTR"; tag "cds_end_NF"; tag "mRNA_end_NF"; havana_gene "OTTMUSG00000049664.1"; havana_transcript "OTTMUST00000126524.1";
chr1	HAVANA	CDS	133575074	133575127	0	-	0	gene_id "ENSMUSG00000102976.7"; transcript_id "ENSMUST00000195067.2"; gene_type "protein_coding"; gene_name "Zc3h11a"; transcript_type "protein_coding"; transcript_name "Zc3h11a-210"; exon_number 3; exon_id "ENSMUSE00001439923.2"; level 2; protein_id "ENSMUSP00000141825.2"; transcript_support_level "3"; mgi_id "MGI:1917829"; tag "mRNA_end_NF"; tag "cds_end_NF"; tag "alternative_5_UTR"; havana_gene "OTTMUSG00000049664.1"; havana_transcript "OTTMUST00000126525.1";
chr1	HAVANA	exon	133575074	133575267	0	-	.	gene_id "ENSMUSG00000102976.7"; transcript_id "ENSMUST00000191896.6"; gene_type "protein_coding"; gene_name "Zc3h11a"; transcript_type "protein_coding"; transcript_name "Zc3h11a-203"; exon_number 4; exon_id "ENSMUSE00001439923.2"; level 2; protein_id "ENSMUSP00000141255.2"; transcript_support_level "1"; mgi_id "MGI:1917829"; tag "basic"; tag "Ensembl_canonical"; tag "GENCODE_Primary"; tag "appris_principal_1"; tag "CCDS"; ccdsid "CCDS15297.1"; havana_gene "OTTMUSG00000049664.1"; havana_transcript "OTTMUST00000126518.1";
chr1	HAVANA	exon	133575074	133575267	0	-	.	gene_id "ENSMUSG00000102976.7"; transcript_id "ENSMUST00000195424.6"; gene_type "protein_coding"; gene_name "Zc3h11a"; transcript_type "protein_coding"; transcript_name "Zc3h11a-211"; exon_number 5; exon_id "ENSMUSE00001439923.2"; level 2; protein_id "ENSMUSP00000142066.2"; transcript_support_level "5"; mgi_id "MGI:1917829"; tag "mRNA_end_NF"; tag "cds_end_NF"; tag "alternative_5_UTR"; tag "readthrough_transcript"; havana_gene "OTTMUSG00000049664.1"; havana_transcript "OTTMUST00000126521.1";
chr1	HAVANA	exon	133575074	133575267	0	-	.	gene_id "ENSMUSG00000102976.7"; transcript_id "ENSMUST00000194668.6"; gene_type "protein_coding"; gene_name "Zc3h11a"; transcript_type "protein_coding"; transcript_name "Zc3h11a-209"; exon_number 2; exon_id "ENSMUSE00001439923.2"; level 2; protein_id "ENSMUSP00000141727.2"; transcript_support_level "3"; mgi_id "MGI:1917829"; tag "cds_end_NF"; tag "alternative_5_UTR"; tag "mRNA_end_NF"; havana_gene "OTTMUSG00000049664.1"; havana_transcript "OTTMUST00000126522.1";
chr1	HAVANA	exon	133575074	133575267	0	-	.	gene_id "ENSMUSG00000102976.7"; transcript_id "ENSMUST00000192107.6"; gene_type "protein_coding"; gene_name "Zc3h11a"; transcript_type "retained_intron"; transcript_name "Zc3h11a-205"; exon_number 4; exon_id "ENSMUSE00001343486.2"; level 2; transcript_support_level "2"; mgi_id "MGI:1917829"; havana_gene "OTTMUSG00000049664.1"; havana_transcript "OTTMUST00000126523.1";
chr1	HAVANA	exon	133575074	133575267	0	-	.	gene_id "ENSMUSG00000102976.7"; transcript_id "ENSMUST00000193504.6"; gene_type "protein_coding"; gene_name "Zc3h11a"; transcript_type "protein_coding"; transcript_name "Zc3h11a-208"; exon_number 3; exon_id "ENSMUSE00001439923.2"; level 2; protein_id "ENSMUSP00000141895.2"; transcript_support_level "2"; mgi_id "MGI:1917829"; tag "alternative_5_UTR"; tag "cds_end_NF"; tag "mRNA_end_NF"; havana_gene "OTTMUSG00000049664.1"; havana_transcript "OTTMUST00000126524.1";
chr1	HAVANA	exon	133575074	133575267	0	-	.	gene_id "ENSMUSG00000102976.7"; transcript_id "ENSMUST00000195067.2"; gene_type "protein_coding"; gene_name "Zc3h11a"; transcript_type "protein_coding"; transcript_name "Zc3h11a-210"; exon_number 3; exon_id "ENSMUSE00001439923.2"; level 2; protein_id "ENSMUSP00000141825.2"; transcript_support_level "3"; mgi_id "MGI:1917829"; tag "mRNA_end_NF"; tag "cds_end_NF"; tag "alternative_5_UTR"; havana_gene "OTTMUSG00000049664.1"; havana_transcript "OTTMUST00000126525.1";
chr1	HAVANA	exon	133575074	133575267	0	-	.	gene_id "ENSMUSG00000094410.9"; transcript_id "ENSMUST00000179598.4"; gene_type "protein_coding"; gene_name "Zbed6"; transcript_type "protein_coding"; transcript_name "Zbed6-201"; exon_number 3; exon_id "ENSMUSE00001230339.2"; level 2; protein_id "ENSMUSP00000136026.2"; transcript_support_level "1"; mgi_id "MGI:3828086"; tag "NMD_exception"; tag "basic"; tag "Ensembl_canonical"; tag "GENCODE_Primary"; tag "appris_principal_1"; tag "CCDS"; ccdsid "CCDS56643.1"; havana_gene "OTTMUSG00000049666.1"; havana_transcript "OTTMUST00000182138.1";
chr1	HAVANA	UTR	133575074	133575267	0	-	.	gene_id "ENSMUSG00000094410.9"; transcript_id "ENSMUST00000179598.4"; gene_type "protein_coding"; gene_name "Zbed6"; transcript_type "protein_coding"; transcript_name "Zbed6-201"; exon_number 3; exon_id "ENSMUSE00001230339.2"; level 2; protein_id "ENSMUSP00000136026.2"; transcript_support_level "1"; mgi_id "MGI:3828086"; tag "NMD_exception"; tag "basic"; tag "Ensembl_canonical"; tag "GENCODE_Primary"; tag "appris_principal_1"; tag "CCDS"; ccdsid "CCDS56643.1"; havana_gene "OTTMUSG00000049666.1"; havana_transcript "OTTMUST00000182138.1";
chr1	HAVANA	start_codon	133575125	133575127	0	-	0	gene_id "ENSMUSG00000102976.7"; transcript_id "ENSMUST00000191896.6"; gene_type "protein_coding"; gene_name "Zc3h11a"; transcript_type "protein_coding"; transcript_name "Zc3h11a-203"; exon_number 4; exon_id "ENSMUSE00001439923.2"; level 2; protein_id "ENSMUSP00000141255.2"; transcript_support_level "1"; mgi_id "MGI:1917829"; tag "basic"; tag "Ensembl_canonical"; tag "GENCODE_Primary"; tag "appris_principal_1"; tag "CCDS"; ccdsid "CCDS15297.1"; havana_gene "OTTMUSG00000049664.1"; havana_transcript "OTTMUST00000126518.1";
chr1	HAVANA	start_codon	133575125	133575127	0	-	0	gene_id "ENSMUSG00000102976.7"; transcript_id "ENSMUST00000195424.6"; gene_type "protein_coding"; gene_name "Zc3h11a"; transcript_type "protein_coding"; transcript_name "Zc3h11a-211"; exon_number 5; exon_id "ENSMUSE00001439923.2"; level 2; protein_id "ENSMUSP00000142066.2"; transcript_support_level "5"; mgi_id "MGI:1917829"; tag "mRNA_end_NF"; tag "cds_end_NF"; tag "alternative_5_UTR"; tag "readthrough_transcript"; havana_gene "OTTMUSG00000049664.1"; havana_transcript "OTTMUST00000126521.1";
chr1	HAVANA	start_codon	133575125	133575127	0	-	0	gene_id "ENSMUSG00000102976.7"; transcript_id "ENSMUST00000194668.6"; gene_type "protein_coding"; gene_name "Zc3h11a"; transcript_type "protein_coding"; transcript_name "Zc3h11a-209"; exon_number 2; exon_id "ENSMUSE00001439923.2"; level 2; protein_id "ENSMUSP00000141727.2"; transcript_support_level "3"; mgi_id "MGI:1917829"; tag "cds_end_NF"; tag "alternative_5_UTR"; tag "mRNA_end_NF"; havana_gene "OTTMUSG00000049664.1"; havana_transcript "OTTMUST00000126522.1";
chr1	HAVANA	start_codon	133575125	133575127	0	-	0	gene_id "ENSMUSG00000102976.7"; transcript_id "ENSMUST00000193504.6"; gene_type "protein_coding"; gene_name "Zc3h11a"; transcript_type "protein_coding"; transcript_name "Zc3h11a-208"; exon_number 3; exon_id "ENSMUSE00001439923.2"; level 2; protein_id "ENSMUSP00000141895.2"; transcript_support_level "2"; mgi_id "MGI:1917829"; tag "alternative_5_UTR"; tag "cds_end_NF"; tag "mRNA_end_NF"; havana_gene "OTTMUSG00000049664.1"; havana_transcript "OTTMUST00000126524.1";
chr1	HAVANA	start_codon	133575125	133575127	0	-	0	gene_id "ENSMUSG00000102976.7"; transcript_id "ENSMUST00000195067.2"; gene_type "protein_coding"; gene_name "Zc3h11a"; transcript_type "protein_coding"; transcript_name "Zc3h11a-210"; exon_number 3; exon_id "ENSMUSE00001439923.2"; level 2; protein_id "ENSMUSP00000141825.2"; transcript_support_level "3"; mgi_id "MGI:1917829"; tag "mRNA_end_NF"; tag "cds_end_NF"; tag "alternative_5_UTR"; havana_gene "OTTMUSG00000049664.1"; havana_transcript "OTTMUST00000126525.1";
chr1	HAVANA	UTR	133575128	133575267	0	-	.	gene_id "ENSMUSG00000102976.7"; transcript_id "ENSMUST00000191896.6"; gene_type "protein_coding"; gene_name "Zc3h11a"; transcript_type "protein_coding"; transcript_name "Zc3h11a-203"; exon_number 4; exon_id "ENSMUSE00001439923.2"; level 2; protein_id "ENSMUSP00000141255.2"; transcript_support_level "1"; mgi_id "MGI:1917829"; tag "basic"; tag "Ensembl_canonical"; tag "GENCODE_Primary"; tag "appris_principal_1"; tag "CCDS"; ccdsid "CCDS15297.1"; havana_gene "OTTMUSG00000049664.1"; havana_transcript "OTTMUST00000126518.1";
chr1	HAVANA	UTR	133575128	133575267	0	-	.	gene_id "ENSMUSG00000102976.7"; transcript_id "ENSMUST00000195424.6"; gene_type "protein_coding"; gene_name "Zc3h11a"; transcript_type "protein_coding"; transcript_name "Zc3h11a-211"; exon_number 5; exon_id "ENSMUSE00001439923.2"; level 2; protein_id "ENSMUSP00000142066.2"; transcript_support_level "5"; mgi_id "MGI:1917829"; tag "mRNA_end_NF"; tag "cds_end_NF"; tag "alternative_5_UTR"; tag "readthrough_transcript"; havana_gene "OTTMUSG00000049664.1"; havana_transcript "OTTMUST00000126521.1";
chr1	HAVANA	UTR	133575128	133575267	0	-	.	gene_id "ENSMUSG00000102976.7"; transcript_id "ENSMUST00000194668.6"; gene_type "protein_coding"; gene_name "Zc3h11a"; transcript_type "protein_coding"; transcript_name "Zc3h11a-209"; exon_number 2; exon_id "ENSMUSE00001439923.2"; level 2; protein_id "ENSMUSP00000141727.2"; transcript_support_level "3"; mgi_id "MGI:1917829"; tag "cds_end_NF"; tag "alternative_5_UTR"; tag "mRNA_end_NF"; havana_gene "OTTMUSG00000049664.1"; havana_transcript "OTTMUST00000126522.1";
chr1	HAVANA	UTR	133575128	133575267	0	-	.	gene_id "ENSMUSG00000102976.7"; transcript_id "ENSMUST00000193504.6"; gene_type "protein_coding"; gene_name "Zc3h11a"; transcript_type "protein_coding"; transcript_name "Zc3h11a-208"; exon_number 3; exon_id "ENSMUSE00001439923.2"; level 2; protein_id "ENSMUSP00000141895.2"; transcript_support_level "2"; mgi_id "MGI:1917829"; tag "alternative_5_UTR"; tag "cds_end_NF"; tag "mRNA_end_NF"; havana_gene "OTTMUSG00000049664.1"; havana_transcript "OTTMUST00000126524.1";
chr1	HAVANA	UTR	133575128	133575267	0	-	.	gene_id "ENSMUSG00000102976.7"; transcript_id "ENSMUST00000195067.2"; gene_type "protein_coding"; gene_name "Zc3h11a"; transcript_type "protein_coding"; transcript_name "Zc3h11a-210"; exon_number 3; exon_id "ENSMUSE00001439923.2"; level 2; protein_id "ENSMUSP00000141825.2"; transcript_support_level "3"; mgi_id "MGI:1917829"; tag "mRNA_end_NF"; tag "cds_end_NF"; tag "alternative_5_UTR"; havana_gene "OTTMUSG00000049664.1"; havana_transcript "OTTMUST00000126525.1";
chr1	HAVANA	exon	133575208	133575267	0	-	.	gene_id "ENSMUSG00000102976.7"; transcript_id "ENSMUST00000192148.2"; gene_type "protein_coding"; gene_name "Zc3h11a"; transcript_type "protein_coding_CDS_not_defined"; transcript_name "Zc3h11a-206"; exon_number 4; exon_id "ENSMUSE00001342477.2"; level 2; transcript_support_level "3"; mgi_id "MGI:1917829"; havana_gene "OTTMUSG00000049664.1"; havana_transcript "OTTMUST00000126527.1";
chr1	HAVANA	transcript	133575208	133589106	0	-	.	gene_id "ENSMUSG00000102976.7"; transcript_id "ENSMUST00000192148.2"; gene_type "protein_coding"; gene_name "Zc3h11a"; transcript_type "protein_coding_CDS_not_defined"; transcript_name "Zc3h11a-206"; level 2; transcript_support_level "3"; mgi_id "MGI:1917829"; havana_gene "OTTMUSG00000049664.1"; havana_transcript "OTTMUST00000126527.1";
chr1	HAVANA	exon	133579516	133579563	0	-	.	gene_id "ENSMUSG00000102976.7"; transcript_id "ENSMUST00000192148.2"; gene_type "protein_coding"; gene_name "Zc3h11a"; transcript_type "protein_coding_CDS_not_defined"; transcript_name "Zc3h11a-206"; exon_number 3; exon_id "ENSMUSE00001345712.2"; level 2; transcript_support_level "3"; mgi_id "MGI:1917829"; havana_gene "OTTMUSG00000049664.1"; havana_transcript "OTTMUST00000126527.1";
chr1	HAVANA	exon	133581711	133581770	0	-	.	gene_id "ENSMUSG00000102976.7"; transcript_id "ENSMUST00000191896.6"; gene_type "protein_coding"; gene_name "Zc3h11a"; transcript_type "protein_coding"; transcript_name "Zc3h11a-203"; exon_number 3; exon_id "ENSMUSE00001437766.2"; level 2; protein_id "ENSMUSP00000141255.2"; transcript_support_level "1"; mgi_id "MGI:1917829"; tag "basic"; tag "Ensembl_canonical"; tag "GENCODE_Primary"; tag "appris_principal_1"; tag "CCDS"; ccdsid "CCDS15297.1"; havana_gene "OTTMUSG00000049664.1"; havana_transcript "OTTMUST00000126518.1";
chr1	HAVANA	UTR	133581711	133581770	0	-	.	gene_id "ENSMUSG00000102976.7"; transcript_id "ENSMUST00000191896.6"; gene_type "protein_coding"; gene_name "Zc3h11a"; transcript_type "protein_coding"; transcript_name "Zc3h11a-203"; exon_number 3; exon_id "ENSMUSE00001437766.2"; level 2; protein_id "ENSMUSP00000141255.2"; transcript_support_level "1"; mgi_id "MGI:1917829"; tag "basic"; tag "Ensembl_canonical"; tag "GENCODE_Primary"; tag "appris_principal_1"; tag "CCDS"; ccdsid "CCDS15297.1"; havana_gene "OTTMUSG00000049664.1"; havana_transcript "OTTMUST00000126518.1";
chr1	HAVANA	exon	133581711	133581770	0	-	.	gene_id "ENSMUSG00000102976.7"; transcript_id "ENSMUST00000195424.6"; gene_type "protein_coding"; gene_name "Zc3h11a"; transcript_type "protein_coding"; transcript_name "Zc3h11a-211"; exon_number 4; exon_id "ENSMUSE00001437766.2"; level 2; protein_id "ENSMUSP00000142066.2"; transcript_support_level "5"; mgi_id "MGI:1917829"; tag "mRNA_end_NF"; tag "cds_end_NF"; tag "alternative_5_UTR"; tag "readthrough_transcript"; havana_gene "OTTMUSG00000049664.1"; havana_transcript "OTTMUST00000126521.1";
chr1	HAVANA	UTR	133581711	133581770	0	-	.	gene_id "ENSMUSG00000102976.7"; transcript_id "ENSMUST00000195424.6"; gene_type "protein_coding"; gene_name "Zc3h11a"; transcript_type "protein_coding"; transcript_name "Zc3h11a-211"; exon_number 4; exon_id "ENSMUSE00001437766.2"; level 2; protein_id "ENSMUSP00000142066.2"; transcript_support_level "5"; mgi_id "MGI:1917829"; tag "mRNA_end_NF"; tag "cds_end_NF"; tag "alternative_5_UTR"; tag "readthrough_transcript"; havana_gene "OTTMUSG00000049664.1"; havana_transcript "OTTMUST00000126521.1";
chr1	HAVANA	exon	133581711	133581770	0	-	.	gene_id "ENSMUSG00000102976.7"; transcript_id "ENSMUST00000192107.6"; gene_type "protein_coding"; gene_name "Zc3h11a"; transcript_type "retained_intron"; transcript_name "Zc3h11a-205"; exon_number 3; exon_id "ENSMUSE00001437766.2"; level 2; transcript_support_level "2"; mgi_id "MGI:1917829"; havana_gene "OTTMUSG00000049664.1"; havana_transcript "OTTMUST00000126523.1";
chr1	HAVANA	exon	133581711	133581770	0	-	.	gene_id "ENSMUSG00000102976.7"; transcript_id "ENSMUST00000193504.6"; gene_type "protein_coding"; gene_name "Zc3h11a"; transcript_type "protein_coding"; transcript_name "Zc3h11a-208"; exon_number 2; exon_id "ENSMUSE00001437766.2"; level 2; protein_id "ENSMUSP00000141895.2"; transcript_support_level "2"; mgi_id "MGI:1917829"; tag "alternative_5_UTR"; tag "cds_end_NF"; tag "mRNA_end_NF"; havana_gene "OTTMUSG00000049664.1"; havana_transcript "OTTMUST00000126524.1";
chr1	HAVANA	UTR	133581711	133581770	0	-	.	gene_id "ENSMUSG00000102976.7"; transcript_id "ENSMUST00000193504.6"; gene_type "protein_coding"; gene_name "Zc3h11a"; transcript_type "protein_coding"; transcript_name "Zc3h11a-208"; exon_number 2; exon_id "ENSMUSE00001437766.2"; level 2; protein_id "ENSMUSP00000141895.2"; transcript_support_level "2"; mgi_id "MGI:1917829"; tag "alternative_5_UTR"; tag "cds_end_NF"; tag "mRNA_end_NF"; havana_gene "OTTMUSG00000049664.1"; havana_transcript "OTTMUST00000126524.1";
chr1	HAVANA	exon	133581711	133581770	0	-	.	gene_id "ENSMUSG00000102976.7"; transcript_id "ENSMUST00000191705.6"; gene_type "protein_coding"; gene_name "Zc3h11a"; transcript_type "retained_intron"; transcript_name "Zc3h11a-201"; exon_number 2; exon_id "ENSMUSE00001437766.2"; level 2; transcript_support_level "2"; mgi_id "MGI:1917829"; havana_gene "OTTMUSG00000049664.1"; havana_transcript "OTTMUST00000126526.1";
chr1	HAVANA	exon	133581711	133581770	0	-	.	gene_id "ENSMUSG00000102976.7"; transcript_id "ENSMUST00000192148.2"; gene_type "protein_coding"; gene_name "Zc3h11a"; transcript_type "protein_coding_CDS_not_defined"; transcript_name "Zc3h11a-206"; exon_number 2; exon_id "ENSMUSE00001437766.2"; level 2; transcript_support_level "3"; mgi_id "MGI:1917829"; havana_gene "OTTMUSG00000049664.1"; havana_transcript "OTTMUST00000126527.1";
chr1	HAVANA	exon	133581711	133581770	0	-	.	gene_id "ENSMUSG00000094410.9"; transcript_id "ENSMUST00000179598.4"; gene_type "protein_coding"; gene_name "Zbed6"; transcript_type "protein_coding"; transcript_name "Zbed6-201"; exon_number 2; exon_id "ENSMUSE00001337394.2"; level 2; protein_id "ENSMUSP00000136026.2"; transcript_support_level "1"; mgi_id "MGI:3828086"; tag "NMD_exception"; tag "basic"; tag "Ensembl_canonical"; tag "GENCODE_Primary"; tag "appris_principal_1"; tag "CCDS"; ccdsid "CCDS56643.1"; havana_gene "OTTMUSG00000049666.1"; havana_transcript "OTTMUST00000182138.1";
chr1	HAVANA	UTR	133581711	133581770	0	-	.	gene_id "ENSMUSG00000094410.9"; transcript_id "ENSMUST00000179598.4"; gene_type "protein_coding"; gene_name "Zbed6"; transcript_type "protein_coding"; transcript_name "Zbed6-201"; exon_number 2; exon_id "ENSMUSE00001337394.2"; level 2; protein_id "ENSMUSP00000136026.2"; transcript_support_level "1"; mgi_id "MGI:3828086"; tag "NMD_exception"; tag "basic"; tag "Ensembl_canonical"; tag "GENCODE_Primary"; tag "appris_principal_1"; tag "CCDS"; ccdsid "CCDS56643.1"; havana_gene "OTTMUSG00000049666.1"; havana_transcript "OTTMUST00000182138.1";
chr1	HAVANA	exon	133581711	133582176	0	-	.	gene_id "ENSMUSG00000102976.7"; transcript_id "ENSMUST00000195067.2"; gene_type "protein_coding"; gene_name "Zc3h11a"; transcript_type "protein_coding"; transcript_name "Zc3h11a-210"; exon_number 2; exon_id "ENSMUSE00001338707.2"; level 2; protein_id "ENSMUSP00000141825.2"; transcript_support_level "3"; mgi_id "MGI:1917829"; tag "mRNA_end_NF"; tag "cds_end_NF"; tag "alternative_5_UTR"; havana_gene "OTTMUSG00000049664.1"; havana_transcript "OTTMUST00000126525.1";
chr1	HAVANA	UTR	133581711	133582176	0	-	.	gene_id "ENSMUSG00000102976.7"; transcript_id "ENSMUST00000195067.2"; gene_type "protein_coding"; gene_name "Zc3h11a"; transcript_type "protein_coding"; transcript_name "Zc3h11a-210"; exon_number 2; exon_id "ENSMUSE00001338707.2"; level 2; protein_id "ENSMUSP00000141825.2"; transcript_support_level "3"; mgi_id "MGI:1917829"; tag "mRNA_end_NF"; tag "cds_end_NF"; tag "alternative_5_UTR"; havana_gene "OTTMUSG00000049664.1"; havana_transcript "OTTMUST00000126525.1";
chr1	HAVANA	exon	133582058	133582176	0	-	.	gene_id "ENSMUSG00000102976.7"; transcript_id "ENSMUST00000191932.2"; gene_type "protein_coding"; gene_name "Zc3h11a"; transcript_type "protein_coding_CDS_not_defined"; transcript_name "Zc3h11a-204"; exon_number 4; exon_id "ENSMUSE00001346058.2"; level 2; transcript_support_level "3"; mgi_id "MGI:1917829"; tag "readthrough_transcript"; havana_gene "OTTMUSG00000049664.1"; havana_transcript "OTTMUST00000126528.1";
chr1	HAVANA	transcript	133582058	133589097	0	-	.	gene_id "ENSMUSG00000102976.7"; transcript_id "ENSMUST00000191932.2"; gene_type "protein_coding"; gene_name "Zc3h11a"; transcript_type "protein_coding_CDS_not_defined"; transcript_name "Zc3h11a-204"; level 2; transcript_support_level "3"; mgi_id "MGI:1917829"; tag "readthrough_transcript"; havana_gene "OTTMUSG00000049664.1"; havana_transcript "OTTMUST00000126528.1";
chr1	HAVANA	exon	133582402	133583136	0	-	.	gene_id "ENSMUSG00000102976.7"; transcript_id "ENSMUST00000192775.2"; gene_type "protein_coding"; gene_name "Zc3h11a"; transcript_type "protein_coding_CDS_not_defined"; transcript_name "Zc3h11a-207"; exon_number 2; exon_id "ENSMUSE00001342080.2"; level 2; transcript_support_level "1"; mgi_id "MGI:1917829"; havana_gene "OTTMUSG00000049664.1"; havana_transcript "OTTMUST00000126529.1";
chr1	HAVANA	transcript	133582402	133589118	0	-	.	gene_id "ENSMUSG00000102976.7"; transcript_id "ENSMUST00000192775.2"; gene_type "protein_coding"; gene_name "Zc3h11a"; transcript_type "protein_coding_CDS_not_defined"; transcript_name "Zc3h11a-207"; level 2; transcript_support_level "1"; mgi_id "MGI:1917829"; havana_gene "OTTMUSG00000049664.1"; havana_transcript "OTTMUST00000126529.1";
chr1	HAVANA	stop_codon	133582541	133582543	0	-	0	gene_id "ENSMUSG00000144245.1"; transcript_id "ENSMUST00000381785.1"; gene_type "protein_coding"; gene_name "ENSMUSG00000144245"; transcript_type "protein_coding"; transcript_name "ENSMUST00000381785"; exon_number 1; exon_id "ENSMUSE00001750654.2"; level 2; protein_id "ENSMUSP00000160161.1"; tag "basic"; tag "Ensembl_canonical"; tag "GENCODE_Primary"; tag "appris_principal_1";
chr1	HAVANA	UTR	133582541	133582543	0	-	.	gene_id "ENSMUSG00000144245.1"; transcript_id "ENSMUST00000381785.1"; gene_type "protein_coding"; gene_name "ENSMUSG00000144245"; transcript_type "protein_coding"; transcript_name "ENSMUST00000381785"; exon_number 1; exon_id "ENSMUSE00001750654.2"; level 2; protein_id "ENSMUSP00000160161.1"; tag "basic"; tag "Ensembl_canonical"; tag "GENCODE_Primary"; tag "appris_principal_1";
chr1	HAVANA	gene	133582541	133582639	0	-	.	gene_id "ENSMUSG00000144245.1"; gene_type "protein_coding"; gene_name "ENSMUSG00000144245"; level 2; tag "overlapping_locus";
chr1	HAVANA	transcript	133582541	133582639	0	-	.	gene_id "ENSMUSG00000144245.1"; transcript_id "ENSMUST00000381785.1"; gene_type "protein_coding"; gene_name "ENSMUSG00000144245"; transcript_type "protein_coding"; transcript_name "ENSMUST00000381785"; level 2; protein_id "ENSMUSP00000160161.1"; tag "basic"; tag "Ensembl_canonical"; tag "GENCODE_Primary"; tag "appris_principal_1";
chr1	HAVANA	exon	133582541	133582639	0	-	.	gene_id "ENSMUSG00000144245.1"; transcript_id "ENSMUST00000381785.1"; gene_type "protein_coding"; gene_name "ENSMUSG00000144245"; transcript_type "protein_coding"; transcript_name "ENSMUST00000381785"; exon_number 1; exon_id "ENSMUSE00001750654.2"; level 2; protein_id "ENSMUSP00000160161.1"; tag "basic"; tag "Ensembl_canonical"; tag "GENCODE_Primary"; tag "appris_principal_1";
chr1	HAVANA	CDS	133582544	133582639	0	-	0	gene_id "ENSMUSG00000144245.1"; transcript_id "ENSMUST00000381785.1"; gene_type "protein_coding"; gene_name "ENSMUSG00000144245"; transcript_type "protein_coding"; transcript_name "ENSMUST00000381785"; exon_number 1; exon_id "ENSMUSE00001750654.2"; level 2; protein_id "ENSMUSP00000160161.1"; tag "basic"; tag "Ensembl_canonical"; tag "GENCODE_Primary"; tag "appris_principal_1";
chr1	HAVANA	start_codon	133582637	133582639	0	-	0	gene_id "ENSMUSG00000144245.1"; transcript_id "ENSMUST00000381785.1"; gene_type "protein_coding"; gene_name "ENSMUSG00000144245"; transcript_type "protein_coding"; transcript_name "ENSMUST00000381785"; exon_number 1; exon_id "ENSMUSE00001750654.2"; level 2; protein_id "ENSMUSP00000160161.1"; tag "basic"; tag "Ensembl_canonical"; tag "GENCODE_Primary"; tag "appris_principal_1";
chr1	HAVANA	exon	133583083	133583136	0	-	.	gene_id "ENSMUSG00000102976.7"; transcript_id "ENSMUST00000191896.6"; gene_type "protein_coding"; gene_name "Zc3h11a"; transcript_type "protein_coding"; transcript_name "Zc3h11a-203"; exon_number 2; exon_id "ENSMUSE00001338361.2"; level 2; protein_id "ENSMUSP00000141255.2"; transcript_support_level "1"; mgi_id "MGI:1917829"; tag "basic"; tag "Ensembl_canonical"; tag "GENCODE_Primary"; tag "appris_principal_1"; tag "CCDS"; ccdsid "CCDS15297.1"; havana_gene "OTTMUSG00000049664.1"; havana_transcript "OTTMUST00000126518.1";
chr1	HAVANA	UTR	133583083	133583136	0	-	.	gene_id "ENSMUSG00000102976.7"; transcript_id "ENSMUST00000191896.6"; gene_type "protein_coding"; gene_name "Zc3h11a"; transcript_type "protein_coding"; transcript_name "Zc3h11a-203"; exon_number 2; exon_id "ENSMUSE00001338361.2"; level 2; protein_id "ENSMUSP00000141255.2"; transcript_support_level "1"; mgi_id "MGI:1917829"; tag "basic"; tag "Ensembl_canonical"; tag "GENCODE_Primary"; tag "appris_principal_1"; tag "CCDS"; ccdsid "CCDS15297.1"; havana_gene "OTTMUSG00000049664.1"; havana_transcript "OTTMUST00000126518.1";
chr1	HAVANA	exon	133583083	133583136	0	-	.	gene_id "ENSMUSG00000102976.7"; transcript_id "ENSMUST00000195424.6"; gene_type "protein_coding"; gene_name "Zc3h11a"; transcript_type "protein_coding"; transcript_name "Zc3h11a-211"; exon_number 3; exon_id "ENSMUSE00001338361.2"; level 2; protein_id "ENSMUSP00000142066.2"; transcript_support_level "5"; mgi_id "MGI:1917829"; tag "mRNA_end_NF"; tag "cds_end_NF"; tag "alternative_5_UTR"; tag "readthrough_transcript"; havana_gene "OTTMUSG00000049664.1"; havana_transcript "OTTMUST00000126521.1";
chr1	HAVANA	UTR	133583083	133583136	0	-	.	gene_id "ENSMUSG00000102976.7"; transcript_id "ENSMUST00000195424.6"; gene_type "protein_coding"; gene_name "Zc3h11a"; transcript_type "protein_coding"; transcript_name "Zc3h11a-211"; exon_number 3; exon_id "ENSMUSE00001338361.2"; level 2; protein_id "ENSMUSP00000142066.2"; transcript_support_level "5"; mgi_id "MGI:1917829"; tag "mRNA_end_NF"; tag "cds_end_NF"; tag "alternative_5_UTR"; tag "readthrough_transcript"; havana_gene "OTTMUSG00000049664.1"; havana_transcript "OTTMUST00000126521.1";
chr1	HAVANA	exon	133583083	133583136	0	-	.	gene_id "ENSMUSG00000102976.7"; transcript_id "ENSMUST00000192107.6"; gene_type "protein_coding"; gene_name "Zc3h11a"; transcript_type "retained_intron"; transcript_name "Zc3h11a-205"; exon_number 2; exon_id "ENSMUSE00001338361.2"; level 2; transcript_support_level "2"; mgi_id "MGI:1917829"; havana_gene "OTTMUSG00000049664.1"; havana_transcript "OTTMUST00000126523.1";
chr1	HAVANA	exon	133583083	133583136	0	-	.	gene_id "ENSMUSG00000102976.7"; transcript_id "ENSMUST00000191932.2"; gene_type "protein_coding"; gene_name "Zc3h11a"; transcript_type "protein_coding_CDS_not_defined"; transcript_name "Zc3h11a-204"; exon_number 3; exon_id "ENSMUSE00001338361.2"; level 2; transcript_support_level "3"; mgi_id "MGI:1917829"; tag "readthrough_transcript"; havana_gene "OTTMUSG00000049664.1"; havana_transcript "OTTMUST00000126528.1";
chr1	HAVANA	UTR	133583083	133584395	0	-	.	gene_id "ENSMUSG00000094410.9"; transcript_id "ENSMUST00000179598.4"; gene_type "protein_coding"; gene_name "Zbed6"; transcript_type "protein_coding"; transcript_name "Zbed6-201"; exon_number 1; exon_id "ENSMUSE00001073319.2"; level 2; protein_id "ENSMUSP00000136026.2"; transcript_support_level "1"; mgi_id "MGI:3828086"; tag "NMD_exception"; tag "basic"; tag "Ensembl_canonical"; tag "GENCODE_Primary"; tag "appris_principal_1"; tag "CCDS"; ccdsid "CCDS56643.1"; havana_gene "OTTMUSG00000049666.1"; havana_transcript "OTTMUST00000182138.1";
chr1	HAVANA	exon	133583083	133589056	0	-	.	gene_id "ENSMUSG00000094410.9"; transcript_id "ENSMUST00000179598.4"; gene_type "protein_coding"; gene_name "Zbed6"; transcript_type "protein_coding"; transcript_name "Zbed6-201"; exon_number 1; exon_id "ENSMUSE00001073319.2"; level 2; protein_id "ENSMUSP00000136026.2"; transcript_support_level "1"; mgi_id "MGI:3828086"; tag "NMD_exception"; tag "basic"; tag "Ensembl_canonical"; tag "GENCODE_Primary"; tag "appris_principal_1"; tag "CCDS"; ccdsid "CCDS56643.1"; havana_gene "OTTMUSG00000049666.1"; havana_transcript "OTTMUST00000182138.1";
chr1	HAVANA	stop_codon	133584393	133584395	0	-	0	gene_id "ENSMUSG00000094410.9"; transcript_id "ENSMUST00000179598.4"; gene_type "protein_coding"; gene_name "Zbed6"; transcript_type "protein_coding"; transcript_name "Zbed6-201"; exon_number 1; exon_id "ENSMUSE00001073319.2"; level 2; protein_id "ENSMUSP00000136026.2"; transcript_support_level "1"; mgi_id "MGI:3828086"; tag "NMD_exception"; tag "basic"; tag "Ensembl_canonical"; tag "GENCODE_Primary"; tag "appris_principal_1"; tag "CCDS"; ccdsid "CCDS56643.1"; havana_gene "OTTMUSG00000049666.1"; havana_transcript "OTTMUST00000182138.1";
chr1	HAVANA	CDS	133584396	133587335	0	-	0	gene_id "ENSMUSG00000094410.9"; transcript_id "ENSMUST00000179598.4"; gene_type "protein_coding"; gene_name "Zbed6"; transcript_type "protein_coding"; transcript_name "Zbed6-201"; exon_number 1; exon_id "ENSMUSE00001073319.2"; level 2; protein_id "ENSMUSP00000136026.2"; transcript_support_level "1"; mgi_id "MGI:3828086"; tag "NMD_exception"; tag "basic"; tag "Ensembl_canonical"; tag "GENCODE_Primary"; tag "appris_principal_1"; tag "CCDS"; ccdsid "CCDS56643.1"; havana_gene "OTTMUSG00000049666.1"; havana_transcript "OTTMUST00000182138.1";
chr1	HAVANA	exon	133585127	133585154	0	-	.	gene_id "ENSMUSG00000102976.7"; transcript_id "ENSMUST00000195424.6"; gene_type "protein_coding"; gene_name "Zc3h11a"; transcript_type "protein_coding"; transcript_name "Zc3h11a-211"; exon_number 2; exon_id "ENSMUSE00001345908.2"; level 2; protein_id "ENSMUSP00000142066.2"; transcript_support_level "5"; mgi_id "MGI:1917829"; tag "mRNA_end_NF"; tag "cds_end_NF"; tag "alternative_5_UTR"; tag "readthrough_transcript"; havana_gene "OTTMUSG00000049664.1"; havana_transcript "OTTMUST00000126521.1";
chr1	HAVANA	UTR	133585127	133585154	0	-	.	gene_id "ENSMUSG00000102976.7"; transcript_id "ENSMUST00000195424.6"; gene_type "protein_coding"; gene_name "Zc3h11a"; transcript_type "protein_coding"; transcript_name "Zc3h11a-211"; exon_number 2; exon_id "ENSMUSE00001345908.2"; level 2; protein_id "ENSMUSP00000142066.2"; transcript_support_level "5"; mgi_id "MGI:1917829"; tag "mRNA_end_NF"; tag "cds_end_NF"; tag "alternative_5_UTR"; tag "readthrough_transcript"; havana_gene "OTTMUSG00000049664.1"; havana_transcript "OTTMUST00000126521.1";
chr1	HAVANA	start_codon	133587333	133587335	0	-	0	gene_id "ENSMUSG00000094410.9"; transcript_id "ENSMUST00000179598.4"; gene_type "protein_coding"; gene_name "Zbed6"; transcript_type "protein_coding"; transcript_name "Zbed6-201"; exon_number 1; exon_id "ENSMUSE00001073319.2"; level 2; protein_id "ENSMUSP00000136026.2"; transcript_support_level "1"; mgi_id "MGI:3828086"; tag "NMD_exception"; tag "basic"; tag "Ensembl_canonical"; tag "GENCODE_Primary"; tag "appris_principal_1"; tag "CCDS"; ccdsid "CCDS56643.1"; havana_gene "OTTMUSG00000049666.1"; havana_transcript "OTTMUST00000182138.1";
chr1	HAVANA	UTR	133587336	133589056	0	-	.	gene_id "ENSMUSG00000094410.9"; transcript_id "ENSMUST00000179598.4"; gene_type "protein_coding"; gene_name "Zbed6"; transcript_type "protein_coding"; transcript_name "Zbed6-201"; exon_number 1; exon_id "ENSMUSE00001073319.2"; level 2; protein_id "ENSMUSP00000136026.2"; transcript_support_level "1"; mgi_id "MGI:3828086"; tag "NMD_exception"; tag "basic"; tag "Ensembl_canonical"; tag "GENCODE_Primary"; tag "appris_principal_1"; tag "CCDS"; ccdsid "CCDS56643.1"; havana_gene "OTTMUSG00000049666.1"; havana_transcript "OTTMUST00000182138.1";
chr1	HAVANA	exon	133588314	133588359	0	-	.	gene_id "ENSMUSG00000102976.7"; transcript_id "ENSMUST00000191932.2"; gene_type "protein_coding"; gene_name "Zc3h11a"; transcript_type "protein_coding_CDS_not_defined"; transcript_name "Zc3h11a-204"; exon_number 2; exon_id "ENSMUSE00001345988.2"; level 2; transcript_support_level "3"; mgi_id "MGI:1917829"; tag "readthrough_transcript"; havana_gene "OTTMUSG00000049664.1"; havana_transcript "OTTMUST00000126528.1";
chr1	HAVANA	exon	133588975	133589019	0	-	.	gene_id "ENSMUSG00000102976.7"; transcript_id "ENSMUST00000191705.6"; gene_type "protein_coding"; gene_name "Zc3h11a"; transcript_type "retained_intron"; transcript_name "Zc3h11a-201"; exon_number 1; exon_id "ENSMUSE00001341096.2"; level 2; transcript_support_level "2"; mgi_id "MGI:1917829"; havana_gene "OTTMUSG00000049664.1"; havana_transcript "OTTMUST00000126526.1";
chr1	HAVANA	exon	133588975	133589034	0	-	.	gene_id "ENSMUSG00000102976.7"; transcript_id "ENSMUST00000195067.2"; gene_type "protein_coding"; gene_name "Zc3h11a"; transcript_type "protein_coding"; transcript_name "Zc3h11a-210"; exon_number 1; exon_id "ENSMUSE00001341522.2"; level 2; protein_id "ENSMUSP00000141825.2"; transcript_support_level "3"; mgi_id "MGI:1917829"; tag "mRNA_end_NF"; tag "cds_end_NF"; tag "alternative_5_UTR"; havana_gene "OTTMUSG00000049664.1"; havana_transcript "OTTMUST00000126525.1";
chr1	HAVANA	UTR	133588975	133589034	0	-	.	gene_id "ENSMUSG00000102976.7"; transcript_id "ENSMUST00000195067.2"; gene_type "protein_coding"; gene_name "Zc3h11a"; transcript_type "protein_coding"; transcript_name "Zc3h11a-210"; exon_number 1; exon_id "ENSMUSE00001341522.2"; level 2; protein_id "ENSMUSP00000141825.2"; transcript_support_level "3"; mgi_id "MGI:1917829"; tag "mRNA_end_NF"; tag "cds_end_NF"; tag "alternative_5_UTR"; havana_gene "OTTMUSG00000049664.1"; havana_transcript "OTTMUST00000126525.1";
chr1	HAVANA	exon	133588975	133589056	0	-	.	gene_id "ENSMUSG00000102976.7"; transcript_id "ENSMUST00000191896.6"; gene_type "protein_coding"; gene_name "Zc3h11a"; transcript_type "protein_coding"; transcript_name "Zc3h11a-203"; exon_number 1; exon_id "ENSMUSE00001344859.2"; level 2; protein_id "ENSMUSP00000141255.2"; transcript_support_level "1"; mgi_id "MGI:1917829"; tag "basic"; tag "Ensembl_canonical"; tag "GENCODE_Primary"; tag "appris_principal_1"; tag "CCDS"; ccdsid "CCDS15297.1"; havana_gene "OTTMUSG00000049664.1"; havana_transcript "OTTMUST00000126518.1";
chr1	HAVANA	UTR	133588975	133589056	0	-	.	gene_id "ENSMUSG00000102976.7"; transcript_id "ENSMUST00000191896.6"; gene_type "protein_coding"; gene_name "Zc3h11a"; transcript_type "protein_coding"; transcript_name "Zc3h11a-203"; exon_number 1; exon_id "ENSMUSE00001344859.2"; level 2; protein_id "ENSMUSP00000141255.2"; transcript_support_level "1"; mgi_id "MGI:1917829"; tag "basic"; tag "Ensembl_canonical"; tag "GENCODE_Primary"; tag "appris_principal_1"; tag "CCDS"; ccdsid "CCDS15297.1"; havana_gene "OTTMUSG00000049664.1"; havana_transcript "OTTMUST00000126518.1";
chr1	HAVANA	exon	133588975	133589096	0	-	.	gene_id "ENSMUSG00000102976.7"; transcript_id "ENSMUST00000194668.6"; gene_type "protein_coding"; gene_name "Zc3h11a"; transcript_type "protein_coding"; transcript_name "Zc3h11a-209"; exon_number 1; exon_id "ENSMUSE00001342354.2"; level 2; protein_id "ENSMUSP00000141727.2"; transcript_support_level "3"; mgi_id "MGI:1917829"; tag "cds_end_NF"; tag "alternative_5_UTR"; tag "mRNA_end_NF"; havana_gene "OTTMUSG00000049664.1"; havana_transcript "OTTMUST00000126522.1";
chr1	HAVANA	UTR	133588975	133589096	0	-	.	gene_id "ENSMUSG00000102976.7"; transcript_id "ENSMUST00000194668.6"; gene_type "protein_coding"; gene_name "Zc3h11a"; transcript_type "protein_coding"; transcript_name "Zc3h11a-209"; exon_number 1; exon_id "ENSMUSE00001342354.2"; level 2; protein_id "ENSMUSP00000141727.2"; transcript_support_level "3"; mgi_id "MGI:1917829"; tag "cds_end_NF"; tag "alternative_5_UTR"; tag "mRNA_end_NF"; havana_gene "OTTMUSG00000049664.1"; havana_transcript "OTTMUST00000126522.1";
chr1	HAVANA	exon	133588975	133589106	0	-	.	gene_id "ENSMUSG00000102976.7"; transcript_id "ENSMUST00000192148.2"; gene_type "protein_coding"; gene_name "Zc3h11a"; transcript_type "protein_coding_CDS_not_defined"; transcript_name "Zc3h11a-206"; exon_number 1; exon_id "ENSMUSE00001341187.2"; level 2; transcript_support_level "3"; mgi_id "MGI:1917829"; havana_gene "OTTMUSG00000049664.1"; havana_transcript "OTTMUST00000126527.1";
chr1	HAVANA	exon	133588975	133589118	0	-	.	gene_id "ENSMUSG00000102976.7"; transcript_id "ENSMUST00000192775.2"; gene_type "protein_coding"; gene_name "Zc3h11a"; transcript_type "protein_coding_CDS_not_defined"; transcript_name "Zc3h11a-207"; exon_number 1; exon_id "ENSMUSE00001441687.2"; level 2; transcript_support_level "1"; mgi_id "MGI:1917829"; havana_gene "OTTMUSG00000049664.1"; havana_transcript "OTTMUST00000126529.1";
chr1	HAVANA	exon	133588994	133589020	0	-	.	gene_id "ENSMUSG00000102976.7"; transcript_id "ENSMUST00000193504.6"; gene_type "protein_coding"; gene_name "Zc3h11a"; transcript_type "protein_coding"; transcript_name "Zc3h11a-208"; exon_number 1; exon_id "ENSMUSE00001336297.2"; level 2; protein_id "ENSMUSP00000141895.2"; transcript_support_level "2"; mgi_id "MGI:1917829"; tag "alternative_5_UTR"; tag "cds_end_NF"; tag "mRNA_end_NF"; havana_gene "OTTMUSG00000049664.1"; havana_transcript "OTTMUST00000126524.1";
chr1	HAVANA	UTR	133588994	133589020	0	-	.	gene_id "ENSMUSG00000102976.7"; transcript_id "ENSMUST00000193504.6"; gene_type "protein_coding"; gene_name "Zc3h11a"; transcript_type "protein_coding"; transcript_name "Zc3h11a-208"; exon_number 1; exon_id "ENSMUSE00001336297.2"; level 2; protein_id "ENSMUSP00000141895.2"; transcript_support_level "2"; mgi_id "MGI:1917829"; tag "alternative_5_UTR"; tag "cds_end_NF"; tag "mRNA_end_NF"; havana_gene "OTTMUSG00000049664.1"; havana_transcript "OTTMUST00000126524.1";
chr1	HAVANA	exon	133588994	133589097	0	-	.	gene_id "ENSMUSG00000102976.7"; transcript_id "ENSMUST00000191932.2"; gene_type "protein_coding"; gene_name "Zc3h11a"; transcript_type "protein_coding_CDS_not_defined"; transcript_name "Zc3h11a-204"; exon_number 1; exon_id "ENSMUSE00001344256.2"; level 2; transcript_support_level "3"; mgi_id "MGI:1917829"; tag "readthrough_transcript"; havana_gene "OTTMUSG00000049664.1"; havana_transcript "OTTMUST00000126528.1";
chr1	HAVANA	exon	133588994	133589098	0	-	.	gene_id "ENSMUSG00000102976.7"; transcript_id "ENSMUST00000192107.6"; gene_type "protein_coding"; gene_name "Zc3h11a"; transcript_type "retained_intron"; transcript_name "Zc3h11a-205"; exon_number 1; exon_id "ENSMUSE00001338917.2"; level 2; transcript_support_level "2"; mgi_id "MGI:1917829"; havana_gene "OTTMUSG00000049664.1"; havana_transcript "OTTMUST00000126523.1";
chr1	HAVANA	exon	133588994	133589116	0	-	.	gene_id "ENSMUSG00000102976.7"; transcript_id "ENSMUST00000195424.6"; gene_type "protein_coding"; gene_name "Zc3h11a"; transcript_type "protein_coding"; transcript_name "Zc3h11a-211"; exon_number 1; exon_id "ENSMUSE00001342337.2"; level 2; protein_id "ENSMUSP00000142066.2"; transcript_support_level "5"; mgi_id "MGI:1917829"; tag "mRNA_end_NF"; tag "cds_end_NF"; tag "alternative_5_UTR"; tag "readthrough_transcript"; havana_gene "OTTMUSG00000049664.1"; havana_transcript "OTTMUST00000126521.1";
chr1	HAVANA	UTR	133588994	133589116	0	-	.	gene_id "ENSMUSG00000102976.7"; transcript_id "ENSMUST00000195424.6"; gene_type "protein_coding"; gene_name "Zc3h11a"; transcript_type "protein_coding"; transcript_name "Zc3h11a-211"; exon_number 1; exon_id "ENSMUSE00001342337.2"; level 2; protein_id "ENSMUSP00000142066.2"; transcript_support_level "5"; mgi_id "MGI:1917829"; tag "mRNA_end_NF"; tag "cds_end_NF"; tag "alternative_5_UTR"; tag "readthrough_transcript"; havana_gene "OTTMUSG00000049664.1"; havana_transcript "OTTMUST00000126521.1";
chr1	HAVANA	UTR	133606829	133607518	0	-	.	gene_id "ENSMUSG00000051998.15"; transcript_id "ENSMUST00000169295.8"; gene_type "protein_coding"; gene_name "Lax1"; transcript_type "protein_coding"; transcript_name "Lax1-201"; exon_number 6; exon_id "ENSMUSE00000472713.8"; level 2; protein_id "ENSMUSP00000131126.2"; transcript_support_level "1"; mgi_id "MGI:2443362"; tag "basic"; tag "Ensembl_canonical"; tag "GENCODE_Primary"; tag "appris_principal_1"; tag "CCDS"; ccdsid "CCDS35711.1"; havana_gene "OTTMUSG00000049667.1"; havana_transcript "OTTMUST00000126532.1";
chr1	HAVANA	exon	133606829	133608373	0	-	.	gene_id "ENSMUSG00000051998.15"; transcript_id "ENSMUST00000169295.8"; gene_type "protein_coding"; gene_name "Lax1"; transcript_type "protein_coding"; transcript_name "Lax1-201"; exon_number 6; exon_id "ENSMUSE00000472713.8"; level 2; protein_id "ENSMUSP00000131126.2"; transcript_support_level "1"; mgi_id "MGI:2443362"; tag "basic"; tag "Ensembl_canonical"; tag "GENCODE_Primary"; tag "appris_principal_1"; tag "CCDS"; ccdsid "CCDS35711.1"; havana_gene "OTTMUSG00000049667.1"; havana_transcript "OTTMUST00000126532.1";
chr1	HAVANA	gene	133606829	133617846	0	-	.	gene_id "ENSMUSG00000051998.15"; gene_type "protein_coding"; gene_name "Lax1"; level 1; mgi_id "MGI:2443362"; havana_gene "OTTMUSG00000049667.1";
chr1	HAVANA	transcript	133606829	133617846	0	-	.	gene_id "ENSMUSG00000051998.15"; transcript_id "ENSMUST00000169295.8"; gene_type "protein_coding"; gene_name "Lax1"; transcript_type "protein_coding"; transcript_name "Lax1-201"; level 2; protein_id "ENSMUSP00000131126.2"; transcript_support_level "1"; mgi_id "MGI:2443362"; tag "basic"; tag "Ensembl_canonical"; tag "GENCODE_Primary"; tag "appris_principal_1"; tag "CCDS"; ccdsid "CCDS35711.1"; havana_gene "OTTMUSG00000049667.1"; havana_transcript "OTTMUST00000126532.1";
chr1	HAVANA	stop_codon	133607516	133607518	0	-	0	gene_id "ENSMUSG00000051998.15"; transcript_id "ENSMUST00000169295.8"; gene_type "protein_coding"; gene_name "Lax1"; transcript_type "protein_coding"; transcript_name "Lax1-201"; exon_number 6; exon_id "ENSMUSE00000472713.8"; level 2; protein_id "ENSMUSP00000131126.2"; transcript_support_level "1"; mgi_id "MGI:2443362"; tag "basic"; tag "Ensembl_canonical"; tag "GENCODE_Primary"; tag "appris_principal_1"; tag "CCDS"; ccdsid "CCDS35711.1"; havana_gene "OTTMUSG00000049667.1"; havana_transcript "OTTMUST00000126532.1";
chr1	HAVANA	CDS	133607519	133608373	0	-	0	gene_id "ENSMUSG00000051998.15"; transcript_id "ENSMUST00000169295.8"; gene_type "protein_coding"; gene_name "Lax1"; transcript_type "protein_coding"; transcript_name "Lax1-201"; exon_number 6; exon_id "ENSMUSE00000472713.8"; level 2; protein_id "ENSMUSP00000131126.2"; transcript_support_level "1"; mgi_id "MGI:2443362"; tag "basic"; tag "Ensembl_canonical"; tag "GENCODE_Primary"; tag "appris_principal_1"; tag "CCDS"; ccdsid "CCDS35711.1"; havana_gene "OTTMUSG00000049667.1"; havana_transcript "OTTMUST00000126532.1";
chr1	HAVANA	UTR	133608208	133608309	0	-	.	gene_id "ENSMUSG00000051998.15"; transcript_id "ENSMUST00000189524.2"; gene_type "protein_coding"; gene_name "Lax1"; transcript_type "protein_coding"; transcript_name "Lax1-202"; exon_number 3; exon_id "ENSMUSE00001327941.2"; level 1; protein_id "ENSMUSP00000140039.2"; transcript_support_level "2"; mgi_id "MGI:2443362"; tag "basic"; tag "exp_conf"; havana_gene "OTTMUSG00000049667.1"; havana_transcript "OTTMUST00000126533.1";
chr1	HAVANA	exon	133608208	133608373	0	-	.	gene_id "ENSMUSG00000051998.15"; transcript_id "ENSMUST00000189524.2"; gene_type "protein_coding"; gene_name "Lax1"; transcript_type "protein_coding"; transcript_name "Lax1-202"; exon_number 3; exon_id "ENSMUSE00001327941.2"; level 1; protein_id "ENSMUSP00000140039.2"; transcript_support_level "2"; mgi_id "MGI:2443362"; tag "basic"; tag "exp_conf"; havana_gene "OTTMUSG00000049667.1"; havana_transcript "OTTMUST00000126533.1";
chr1	ENSEMBL_gcm37	exon	133608208	133608373	2.02953992576924	-	.	gene_id "ENSMUSG00000051998.15"; transcript_id "ENSMUSG00000051998.15_tx_1"; exon_id "chr1_133608208_133608373_-"; exonnum "7"; txlen "1327";
chr1	ENSEMBL_gcm37	exon	133608208	133608373	1.60409231970647	-	.	gene_id "ENSMUSG00000051998.15"; transcript_id "ENSMUSG00000051998.15_tx_2"; exon_id "chr1_133608208_133608373_-"; exonnum "3"; txlen "526";
chr1	ENSEMBL_gcm37	exon	133608208	133608373	0.493716251741195	-	.	gene_id "ENSMUSG00000051998.15"; transcript_id "ENSMUSG00000051998.15_tx_3"; exon_id "chr1_133608208_133608373_-"; exonnum "7"; txlen "1023";
chr1	ENSEMBL_gcm37	exon	133608208	133608373	0.226163740225976	-	.	gene_id "ENSMUSG00000051998.15"; transcript_id "ENSMUSG00000051998.15_tx_5"; exon_id "chr1_133608208_133608373_-"; exonnum "7"; txlen "952";
chr1	ENSEMBL_gcm37	exon	133608208	133608373	0.0763024343243092	-	.	gene_id "ENSMUSG00000051998.15"; transcript_id "ENSMUSG00000051998.15_tx_7"; exon_id "chr1_133608208_133608373_-"; exonnum "6"; txlen "1223";
chr1	ENSEMBL_gcm37	exon	133608208	133608373	0.0703961607093415	-	.	gene_id "ENSMUSG00000051998.15"; transcript_id "ENSMUSG00000051998.15_tx_8"; exon_id "chr1_133608208_133608373_-"; exonnum "6"; txlen "1083";
chr1	HAVANA	transcript	133608208	133617824	0	-	.	gene_id "ENSMUSG00000051998.15"; transcript_id "ENSMUST00000189524.2"; gene_type "protein_coding"; gene_name "Lax1"; transcript_type "protein_coding"; transcript_name "Lax1-202"; level 1; protein_id "ENSMUSP00000140039.2"; transcript_support_level "2"; mgi_id "MGI:2443362"; tag "basic"; tag "exp_conf"; havana_gene "OTTMUSG00000049667.1"; havana_transcript "OTTMUST00000126533.1";
chr1	HAVANA	stop_codon	133608307	133608309	0	-	0	gene_id "ENSMUSG00000051998.15"; transcript_id "ENSMUST00000189524.2"; gene_type "protein_coding"; gene_name "Lax1"; transcript_type "protein_coding"; transcript_name "Lax1-202"; exon_number 3; exon_id "ENSMUSE00001327941.2"; level 1; protein_id "ENSMUSP00000140039.2"; transcript_support_level "2"; mgi_id "MGI:2443362"; tag "basic"; tag "exp_conf"; havana_gene "OTTMUSG00000049667.1"; havana_transcript "OTTMUST00000126533.1";
chr1	HAVANA	CDS	133608310	133608373	0	-	1	gene_id "ENSMUSG00000051998.15"; transcript_id "ENSMUST00000189524.2"; gene_type "protein_coding"; gene_name "Lax1"; transcript_type "protein_coding"; transcript_name "Lax1-202"; exon_number 3; exon_id "ENSMUSE00001327941.2"; level 1; protein_id "ENSMUSP00000140039.2"; transcript_support_level "2"; mgi_id "MGI:2443362"; tag "basic"; tag "exp_conf"; havana_gene "OTTMUSG00000049667.1"; havana_transcript "OTTMUST00000126533.1";
chr1	sragcm37_mid	exon	133609536	133609681	0.226163740225976	-	.	gene_id "ENSMUSG00000051998.15"; transcript_id "ENSMUSG00000051998.15_tx_5"; exon_id "chr1_133609536_133609681_-"; exonnum "6"; txlen "952";
chr1	HAVANA	exon	133610721	133610791	0	-	.	gene_id "ENSMUSG00000051998.15"; transcript_id "ENSMUST00000169295.8"; gene_type "protein_coding"; gene_name "Lax1"; transcript_type "protein_coding"; transcript_name "Lax1-201"; exon_number 5; exon_id "ENSMUSE00000432704.4"; level 2; protein_id "ENSMUSP00000131126.2"; transcript_support_level "1"; mgi_id "MGI:2443362"; tag "basic"; tag "Ensembl_canonical"; tag "GENCODE_Primary"; tag "appris_principal_1"; tag "CCDS"; ccdsid "CCDS35711.1"; havana_gene "OTTMUSG00000049667.1"; havana_transcript "OTTMUST00000126532.1";
chr1	HAVANA	CDS	133610721	133610791	0	-	2	gene_id "ENSMUSG00000051998.15"; transcript_id "ENSMUST00000169295.8"; gene_type "protein_coding"; gene_name "Lax1"; transcript_type "protein_coding"; transcript_name "Lax1-201"; exon_number 5; exon_id "ENSMUSE00000432704.4"; level 2; protein_id "ENSMUSP00000131126.2"; transcript_support_level "1"; mgi_id "MGI:2443362"; tag "basic"; tag "Ensembl_canonical"; tag "GENCODE_Primary"; tag "appris_principal_1"; tag "CCDS"; ccdsid "CCDS35711.1"; havana_gene "OTTMUSG00000049667.1"; havana_transcript "OTTMUST00000126532.1";
chr1	ENSEMBL_gcm37	exon	133610721	133610791	2.02953992576924	-	.	gene_id "ENSMUSG00000051998.15"; transcript_id "ENSMUSG00000051998.15_tx_1"; exon_id "chr1_133610721_133610791_-"; exonnum "6"; txlen "1327";
chr1	ENSEMBL_gcm37	exon	133610721	133610791	0.493716251741195	-	.	gene_id "ENSMUSG00000051998.15"; transcript_id "ENSMUSG00000051998.15_tx_3"; exon_id "chr1_133610721_133610791_-"; exonnum "6"; txlen "1023";
chr1	ENSEMBL_gcm37	exon	133610721	133610791	0.226163740225976	-	.	gene_id "ENSMUSG00000051998.15"; transcript_id "ENSMUSG00000051998.15_tx_5"; exon_id "chr1_133610721_133610791_-"; exonnum "5"; txlen "952";
chr1	ENSEMBL_gcm37	exon	133610721	133610791	0.0763024343243092	-	.	gene_id "ENSMUSG00000051998.15"; transcript_id "ENSMUSG00000051998.15_tx_7"; exon_id "chr1_133610721_133610791_-"; exonnum "5"; txlen "1223";
chr1	ENSEMBL_gcm37	exon	133610721	133610791	0.0703961607093415	-	.	gene_id "ENSMUSG00000051998.15"; transcript_id "ENSMUSG00000051998.15_tx_8"; exon_id "chr1_133610721_133610791_-"; exonnum "5"; txlen "1083";
chr1	HAVANA	exon	133611276	133611380	0	-	.	gene_id "ENSMUSG00000051998.15"; transcript_id "ENSMUST00000169295.8"; gene_type "protein_coding"; gene_name "Lax1"; transcript_type "protein_coding"; transcript_name "Lax1-201"; exon_number 4; exon_id "ENSMUSE00000432686.4"; level 2; protein_id "ENSMUSP00000131126.2"; transcript_support_level "1"; mgi_id "MGI:2443362"; tag "basic"; tag "Ensembl_canonical"; tag "GENCODE_Primary"; tag "appris_principal_1"; tag "CCDS"; ccdsid "CCDS35711.1"; havana_gene "OTTMUSG00000049667.1"; havana_transcript "OTTMUST00000126532.1";
chr1	HAVANA	CDS	133611276	133611380	0	-	2	gene_id "ENSMUSG00000051998.15"; transcript_id "ENSMUST00000169295.8"; gene_type "protein_coding"; gene_name "Lax1"; transcript_type "protein_coding"; transcript_name "Lax1-201"; exon_number 4; exon_id "ENSMUSE00000432686.4"; level 2; protein_id "ENSMUSP00000131126.2"; transcript_support_level "1"; mgi_id "MGI:2443362"; tag "basic"; tag "Ensembl_canonical"; tag "GENCODE_Primary"; tag "appris_principal_1"; tag "CCDS"; ccdsid "CCDS35711.1"; havana_gene "OTTMUSG00000049667.1"; havana_transcript "OTTMUST00000126532.1";
chr1	ENSEMBL_gcm37	exon	133611276	133611380	2.02953992576924	-	.	gene_id "ENSMUSG00000051998.15"; transcript_id "ENSMUSG00000051998.15_tx_1"; exon_id "chr1_133611276_133611380_-"; exonnum "5"; txlen "1327";
chr1	ENSEMBL_gcm37	exon	133611276	133611380	0.493716251741195	-	.	gene_id "ENSMUSG00000051998.15"; transcript_id "ENSMUSG00000051998.15_tx_3"; exon_id "chr1_133611276_133611380_-"; exonnum "5"; txlen "1023";
chr1	ENSEMBL_gcm37	exon	133611276	133611380	0.226163740225976	-	.	gene_id "ENSMUSG00000051998.15"; transcript_id "ENSMUSG00000051998.15_tx_5"; exon_id "chr1_133611276_133611380_-"; exonnum "4"; txlen "952";
chr1	ENSEMBL_gcm37	exon	133611276	133611380	0.0763024343243092	-	.	gene_id "ENSMUSG00000051998.15"; transcript_id "ENSMUSG00000051998.15_tx_7"; exon_id "chr1_133611276_133611380_-"; exonnum "4"; txlen "1223";
chr1	ENSEMBL_gcm37	exon	133611276	133611380	0.0703961607093415	-	.	gene_id "ENSMUSG00000051998.15"; transcript_id "ENSMUSG00000051998.15_tx_8"; exon_id "chr1_133611276_133611380_-"; exonnum "4"; txlen "1083";
chr1	sragcm37_mid	exon	133611467	133611847	0.0703961607093415	-	.	gene_id "ENSMUSG00000051998.15"; transcript_id "ENSMUSG00000051998.15_tx_8"; exon_id "chr1_133611467_133611847_-"; exonnum "3"; txlen "1083";
chr1	HAVANA	exon	133611744	133611847	0	-	.	gene_id "ENSMUSG00000051998.15"; transcript_id "ENSMUST00000169295.8"; gene_type "protein_coding"; gene_name "Lax1"; transcript_type "protein_coding"; transcript_name "Lax1-201"; exon_number 3; exon_id "ENSMUSE00000432694.4"; level 2; protein_id "ENSMUSP00000131126.2"; transcript_support_level "1"; mgi_id "MGI:2443362"; tag "basic"; tag "Ensembl_canonical"; tag "GENCODE_Primary"; tag "appris_principal_1"; tag "CCDS"; ccdsid "CCDS35711.1"; havana_gene "OTTMUSG00000049667.1"; havana_transcript "OTTMUST00000126532.1";
chr1	HAVANA	CDS	133611744	133611847	0	-	1	gene_id "ENSMUSG00000051998.15"; transcript_id "ENSMUST00000169295.8"; gene_type "protein_coding"; gene_name "Lax1"; transcript_type "protein_coding"; transcript_name "Lax1-201"; exon_number 3; exon_id "ENSMUSE00000432694.4"; level 2; protein_id "ENSMUSP00000131126.2"; transcript_support_level "1"; mgi_id "MGI:2443362"; tag "basic"; tag "Ensembl_canonical"; tag "GENCODE_Primary"; tag "appris_principal_1"; tag "CCDS"; ccdsid "CCDS35711.1"; havana_gene "OTTMUSG00000049667.1"; havana_transcript "OTTMUST00000126532.1";
chr1	ENSEMBL_gcm37	exon	133611744	133611847	2.02953992576924	-	.	gene_id "ENSMUSG00000051998.15"; transcript_id "ENSMUSG00000051998.15_tx_1"; exon_id "chr1_133611744_133611847_-"; exonnum "4"; txlen "1327";
chr1	ENSEMBL_gcm37	exon	133611744	133611847	0.493716251741195	-	.	gene_id "ENSMUSG00000051998.15"; transcript_id "ENSMUSG00000051998.15_tx_3"; exon_id "chr1_133611744_133611847_-"; exonnum "4"; txlen "1023";
chr1	ENSEMBL_gcm37	exon	133611744	133611847	0.226163740225976	-	.	gene_id "ENSMUSG00000051998.15"; transcript_id "ENSMUSG00000051998.15_tx_5"; exon_id "chr1_133611744_133611847_-"; exonnum "3"; txlen "952";
chr1	sragcm37_es	exon	133615624	133616036	0.255243527570275	-	.	gene_id "ENSMUSG00000051998.15"; transcript_id "ENSMUSG00000051998.15_tx_4"; exon_id "chr1_133615624_133616036_-"; exonnum "4"; txlen "1294";
chr1	sragcm37_es	exon	133615624	133616036	0.107267993025783	-	.	gene_id "ENSMUSG00000051998.15"; transcript_id "ENSMUSG00000051998.15_tx_6"; exon_id "chr1_133615624_133616036_-"; exonnum "4"; txlen "990";
chr1	HAVANA	CDS	133616559	133616644	0	-	0	gene_id "ENSMUSG00000051998.15"; transcript_id "ENSMUST00000169295.8"; gene_type "protein_coding"; gene_name "Lax1"; transcript_type "protein_coding"; transcript_name "Lax1-201"; exon_number 2; exon_id "ENSMUSE00000432719.4"; level 2; protein_id "ENSMUSP00000131126.2"; transcript_support_level "1"; mgi_id "MGI:2443362"; tag "basic"; tag "Ensembl_canonical"; tag "GENCODE_Primary"; tag "appris_principal_1"; tag "CCDS"; ccdsid "CCDS35711.1"; havana_gene "OTTMUSG00000049667.1"; havana_transcript "OTTMUST00000126532.1";
chr1	HAVANA	CDS	133616559	133616644	0	-	0	gene_id "ENSMUSG00000051998.15"; transcript_id "ENSMUST00000189524.2"; gene_type "protein_coding"; gene_name "Lax1"; transcript_type "protein_coding"; transcript_name "Lax1-202"; exon_number 2; exon_id "ENSMUSE00000432719.4"; level 1; protein_id "ENSMUSP00000140039.2"; transcript_support_level "2"; mgi_id "MGI:2443362"; tag "basic"; tag "exp_conf"; havana_gene "OTTMUSG00000049667.1"; havana_transcript "OTTMUST00000126533.1";
chr1	HAVANA	exon	133616559	133616742	0	-	.	gene_id "ENSMUSG00000051998.15"; transcript_id "ENSMUST00000169295.8"; gene_type "protein_coding"; gene_name "Lax1"; transcript_type "protein_coding"; transcript_name "Lax1-201"; exon_number 2; exon_id "ENSMUSE00000432719.4"; level 2; protein_id "ENSMUSP00000131126.2"; transcript_support_level "1"; mgi_id "MGI:2443362"; tag "basic"; tag "Ensembl_canonical"; tag "GENCODE_Primary"; tag "appris_principal_1"; tag "CCDS"; ccdsid "CCDS35711.1"; havana_gene "OTTMUSG00000049667.1"; havana_transcript "OTTMUST00000126532.1";
chr1	HAVANA	exon	133616559	133616742	0	-	.	gene_id "ENSMUSG00000051998.15"; transcript_id "ENSMUST00000189524.2"; gene_type "protein_coding"; gene_name "Lax1"; transcript_type "protein_coding"; transcript_name "Lax1-202"; exon_number 2; exon_id "ENSMUSE00000432719.4"; level 1; protein_id "ENSMUSP00000140039.2"; transcript_support_level "2"; mgi_id "MGI:2443362"; tag "basic"; tag "exp_conf"; havana_gene "OTTMUSG00000049667.1"; havana_transcript "OTTMUST00000126533.1";
chr1	ENSEMBL_gcm37	exon	133616559	133616742	2.02953992576924	-	.	gene_id "ENSMUSG00000051998.15"; transcript_id "ENSMUSG00000051998.15_tx_1"; exon_id "chr1_133616559_133616742_-"; exonnum "3"; txlen "1327";
chr1	ENSEMBL_gcm37	exon	133616559	133616742	1.60409231970647	-	.	gene_id "ENSMUSG00000051998.15"; transcript_id "ENSMUSG00000051998.15_tx_2"; exon_id "chr1_133616559_133616742_-"; exonnum "2"; txlen "526";
chr1	ENSEMBL_gcm37	exon	133616559	133616742	0.493716251741195	-	.	gene_id "ENSMUSG00000051998.15"; transcript_id "ENSMUSG00000051998.15_tx_3"; exon_id "chr1_133616559_133616742_-"; exonnum "3"; txlen "1023";
chr1	ENSEMBL_gcm37	exon	133616559	133616742	0.255243527570275	-	.	gene_id "ENSMUSG00000051998.15"; transcript_id "ENSMUSG00000051998.15_tx_4"; exon_id "chr1_133616559_133616742_-"; exonnum "3"; txlen "1294";
chr1	ENSEMBL_gcm37	exon	133616559	133616742	0.226163740225976	-	.	gene_id "ENSMUSG00000051998.15"; transcript_id "ENSMUSG00000051998.15_tx_5"; exon_id "chr1_133616559_133616742_-"; exonnum "2"; txlen "952";
chr1	ENSEMBL_gcm37	exon	133616559	133616742	0.107267993025783	-	.	gene_id "ENSMUSG00000051998.15"; transcript_id "ENSMUSG00000051998.15_tx_6"; exon_id "chr1_133616559_133616742_-"; exonnum "3"; txlen "990";
chr1	ENSEMBL_gcm37	exon	133616559	133616742	0.0763024343243092	-	.	gene_id "ENSMUSG00000051998.15"; transcript_id "ENSMUSG00000051998.15_tx_7"; exon_id "chr1_133616559_133616742_-"; exonnum "3"; txlen "1223";
chr1	ENSEMBL_gcm37	exon	133616559	133616742	0.0703961607093415	-	.	gene_id "ENSMUSG00000051998.15"; transcript_id "ENSMUSG00000051998.15_tx_8"; exon_id "chr1_133616559_133616742_-"; exonnum "2"; txlen "1083";
chr1	HAVANA	start_codon	133616642	133616644	0	-	0	gene_id "ENSMUSG00000051998.15"; transcript_id "ENSMUST00000169295.8"; gene_type "protein_coding"; gene_name "Lax1"; transcript_type "protein_coding"; transcript_name "Lax1-201"; exon_number 2; exon_id "ENSMUSE00000432719.4"; level 2; protein_id "ENSMUSP00000131126.2"; transcript_support_level "1"; mgi_id "MGI:2443362"; tag "basic"; tag "Ensembl_canonical"; tag "GENCODE_Primary"; tag "appris_principal_1"; tag "CCDS"; ccdsid "CCDS35711.1"; havana_gene "OTTMUSG00000049667.1"; havana_transcript "OTTMUST00000126532.1";
chr1	HAVANA	start_codon	133616642	133616644	0	-	0	gene_id "ENSMUSG00000051998.15"; transcript_id "ENSMUST00000189524.2"; gene_type "protein_coding"; gene_name "Lax1"; transcript_type "protein_coding"; transcript_name "Lax1-202"; exon_number 2; exon_id "ENSMUSE00000432719.4"; level 1; protein_id "ENSMUSP00000140039.2"; transcript_support_level "2"; mgi_id "MGI:2443362"; tag "basic"; tag "exp_conf"; havana_gene "OTTMUSG00000049667.1"; havana_transcript "OTTMUST00000126533.1";
chr1	HAVANA	UTR	133616645	133616742	0	-	.	gene_id "ENSMUSG00000051998.15"; transcript_id "ENSMUST00000169295.8"; gene_type "protein_coding"; gene_name "Lax1"; transcript_type "protein_coding"; transcript_name "Lax1-201"; exon_number 2; exon_id "ENSMUSE00000432719.4"; level 2; protein_id "ENSMUSP00000131126.2"; transcript_support_level "1"; mgi_id "MGI:2443362"; tag "basic"; tag "Ensembl_canonical"; tag "GENCODE_Primary"; tag "appris_principal_1"; tag "CCDS"; ccdsid "CCDS35711.1"; havana_gene "OTTMUSG00000049667.1"; havana_transcript "OTTMUST00000126532.1";
chr1	HAVANA	UTR	133616645	133616742	0	-	.	gene_id "ENSMUSG00000051998.15"; transcript_id "ENSMUST00000189524.2"; gene_type "protein_coding"; gene_name "Lax1"; transcript_type "protein_coding"; transcript_name "Lax1-202"; exon_number 2; exon_id "ENSMUSE00000432719.4"; level 1; protein_id "ENSMUSP00000140039.2"; transcript_support_level "2"; mgi_id "MGI:2443362"; tag "basic"; tag "exp_conf"; havana_gene "OTTMUSG00000049667.1"; havana_transcript "OTTMUST00000126533.1";
chr1	sragcm37_mid	exon	133617547	133617722	2.02953992576924	-	.	gene_id "ENSMUSG00000051998.15"; transcript_id "ENSMUSG00000051998.15_tx_1"; exon_id "chr1_133617547_133617722_-"; exonnum "2"; txlen "1327";
chr1	sragcm37_mid	exon	133617547	133617722	1.60409231970647	-	.	gene_id "ENSMUSG00000051998.15"; transcript_id "ENSMUSG00000051998.15_tx_2"; exon_id "chr1_133617547_133617722_-"; exonnum "1"; txlen "526";
chr1	sragcm37_mid	exon	133617547	133617722	0.493716251741195	-	.	gene_id "ENSMUSG00000051998.15"; transcript_id "ENSMUSG00000051998.15_tx_3"; exon_id "chr1_133617547_133617722_-"; exonnum "2"; txlen "1023";
chr1	sragcm37_mid	exon	133617547	133617722	0.255243527570275	-	.	gene_id "ENSMUSG00000051998.15"; transcript_id "ENSMUSG00000051998.15_tx_4"; exon_id "chr1_133617547_133617722_-"; exonnum "2"; txlen "1294";
chr1	sragcm37_mid	exon	133617547	133617722	0.226163740225976	-	.	gene_id "ENSMUSG00000051998.15"; transcript_id "ENSMUSG00000051998.15_tx_5"; exon_id "chr1_133617547_133617722_-"; exonnum "1"; txlen "952";
chr1	sragcm37_mid	exon	133617547	133617722	0.107267993025783	-	.	gene_id "ENSMUSG00000051998.15"; transcript_id "ENSMUSG00000051998.15_tx_6"; exon_id "chr1_133617547_133617722_-"; exonnum "2"; txlen "990";
chr1	sragcm37_mid	exon	133617547	133617722	0.0763024343243092	-	.	gene_id "ENSMUSG00000051998.15"; transcript_id "ENSMUSG00000051998.15_tx_7"; exon_id "chr1_133617547_133617722_-"; exonnum "2"; txlen "1223";
chr1	sragcm37_mid	exon	133617547	133617722	0.0703961607093415	-	.	gene_id "ENSMUSG00000051998.15"; transcript_id "ENSMUSG00000051998.15_tx_8"; exon_id "chr1_133617547_133617722_-"; exonnum "1"; txlen "1083";
chr1	HAVANA	exon	133617547	133617824	0	-	.	gene_id "ENSMUSG00000051998.15"; transcript_id "ENSMUST00000189524.2"; gene_type "protein_coding"; gene_name "Lax1"; transcript_type "protein_coding"; transcript_name "Lax1-202"; exon_number 1; exon_id "ENSMUSE00001331117.2"; level 1; protein_id "ENSMUSP00000140039.2"; transcript_support_level "2"; mgi_id "MGI:2443362"; tag "basic"; tag "exp_conf"; havana_gene "OTTMUSG00000049667.1"; havana_transcript "OTTMUST00000126533.1";
chr1	HAVANA	UTR	133617547	133617824	0	-	.	gene_id "ENSMUSG00000051998.15"; transcript_id "ENSMUST00000189524.2"; gene_type "protein_coding"; gene_name "Lax1"; transcript_type "protein_coding"; transcript_name "Lax1-202"; exon_number 1; exon_id "ENSMUSE00001331117.2"; level 1; protein_id "ENSMUSP00000140039.2"; transcript_support_level "2"; mgi_id "MGI:2443362"; tag "basic"; tag "exp_conf"; havana_gene "OTTMUSG00000049667.1"; havana_transcript "OTTMUST00000126533.1";
chr1	HAVANA	exon	133617547	133617846	0	-	.	gene_id "ENSMUSG00000051998.15"; transcript_id "ENSMUST00000169295.8"; gene_type "protein_coding"; gene_name "Lax1"; transcript_type "protein_coding"; transcript_name "Lax1-201"; exon_number 1; exon_id "ENSMUSE00000891144.2"; level 2; protein_id "ENSMUSP00000131126.2"; transcript_support_level "1"; mgi_id "MGI:2443362"; tag "basic"; tag "Ensembl_canonical"; tag "GENCODE_Primary"; tag "appris_principal_1"; tag "CCDS"; ccdsid "CCDS35711.1"; havana_gene "OTTMUSG00000049667.1"; havana_transcript "OTTMUST00000126532.1";
chr1	HAVANA	UTR	133617547	133617846	0	-	.	gene_id "ENSMUSG00000051998.15"; transcript_id "ENSMUST00000169295.8"; gene_type "protein_coding"; gene_name "Lax1"; transcript_type "protein_coding"; transcript_name "Lax1-201"; exon_number 1; exon_id "ENSMUSE00000891144.2"; level 2; protein_id "ENSMUSP00000131126.2"; transcript_support_level "1"; mgi_id "MGI:2443362"; tag "basic"; tag "Ensembl_canonical"; tag "GENCODE_Primary"; tag "appris_principal_1"; tag "CCDS"; ccdsid "CCDS35711.1"; havana_gene "OTTMUSG00000049667.1"; havana_transcript "OTTMUST00000126532.1";
chr1	sragcm37_ss	exon	133619843	133620059	0.493716251741195	-	.	gene_id "ENSMUSG00000051998.15"; transcript_id "ENSMUSG00000051998.15_tx_3"; exon_id "chr1_133619843_133620059_-"; exonnum "1"; txlen "1023";
chr1	sragcm37_ss	exon	133619843	133620059	0.107267993025783	-	.	gene_id "ENSMUSG00000051998.15"; transcript_id "ENSMUSG00000051998.15_tx_6"; exon_id "chr1_133619843_133620059_-"; exonnum "1"; txlen "990";
chr1	sragcm37_mid	exon	133620160	133620680	2.02953992576924	-	.	gene_id "ENSMUSG00000051998.15"; transcript_id "ENSMUSG00000051998.15_tx_1"; exon_id "chr1_133620160_133620680_-"; exonnum "1"; txlen "1327";
chr1	sragcm37_mid	exon	133620160	133620680	0.255243527570275	-	.	gene_id "ENSMUSG00000051998.15"; transcript_id "ENSMUSG00000051998.15_tx_4"; exon_id "chr1_133620160_133620680_-"; exonnum "1"; txlen "1294";
chr1	sragcm37_mid	exon	133620160	133620680	0.0763024343243092	-	.	gene_id "ENSMUSG00000051998.15"; transcript_id "ENSMUSG00000051998.15_tx_7"; exon_id "chr1_133620160_133620680_-"; exonnum "1"; txlen "1223";
chr1	HAVANA	UTR	133627195	133634431	0	-	.	gene_id "ENSMUSG00000026463.18"; transcript_id "ENSMUST00000143567.8"; gene_type "protein_coding"; gene_name "Atp2b4"; transcript_type "protein_coding"; transcript_name "Atp2b4-206"; exon_number 21; exon_id "ENSMUSE00000742737.3"; level 2; protein_id "ENSMUSP00000119242.2"; transcript_support_level "5"; mgi_id "MGI:88111"; tag "basic"; tag "Ensembl_canonical"; tag "GENCODE_Primary"; tag "appris_principal_1"; tag "CCDS"; ccdsid "CCDS15298.1"; havana_gene "OTTMUSG00000016442.1"; havana_transcript "OTTMUST00000039594.1";
chr1	HAVANA	exon	133627195	133634734	0	-	.	gene_id "ENSMUSG00000026463.18"; transcript_id "ENSMUST00000143567.8"; gene_type "protein_coding"; gene_name "Atp2b4"; transcript_type "protein_coding"; transcript_name "Atp2b4-206"; exon_number 21; exon_id "ENSMUSE00000742737.3"; level 2; protein_id "ENSMUSP00000119242.2"; transcript_support_level "5"; mgi_id "MGI:88111"; tag "basic"; tag "Ensembl_canonical"; tag "GENCODE_Primary"; tag "appris_principal_1"; tag "CCDS"; ccdsid "CCDS15298.1"; havana_gene "OTTMUSG00000016442.1"; havana_transcript "OTTMUST00000039594.1";
chr1	HAVANA	gene	133627195	133728779	0	-	.	gene_id "ENSMUSG00000026463.18"; gene_type "protein_coding"; gene_name "Atp2b4"; level 2; mgi_id "MGI:88111"; tag "ncRNA_host"; tag "overlapping_locus"; havana_gene "OTTMUSG00000016442.1";
chr1	HAVANA	transcript	133627195	133728779	0	-	.	gene_id "ENSMUSG00000026463.18"; transcript_id "ENSMUST00000143567.8"; gene_type "protein_coding"; gene_name "Atp2b4"; transcript_type "protein_coding"; transcript_name "Atp2b4-206"; level 2; protein_id "ENSMUSP00000119242.2"; transcript_support_level "5"; mgi_id "MGI:88111"; tag "basic"; tag "Ensembl_canonical"; tag "GENCODE_Primary"; tag "appris_principal_1"; tag "CCDS"; ccdsid "CCDS15298.1"; havana_gene "OTTMUSG00000016442.1"; havana_transcript "OTTMUST00000039594.1";
chr1	ENSEMBL	stop_codon	133629377	133629379	0	-	0	gene_id "ENSMUSG00000026463.18"; transcript_id "ENSMUST00000167348.2"; gene_type "protein_coding"; gene_name "Atp2b4"; transcript_type "protein_coding"; transcript_name "Atp2b4-208"; exon_number 1; exon_id "ENSMUSE00000902552.2"; level 3; protein_id "ENSMUSP00000126957.2"; transcript_support_level "NA"; mgi_id "MGI:88111"; tag "basic"; havana_gene "OTTMUSG00000016442.1";
chr1	ENSEMBL	UTR	133629377	133629379	0	-	.	gene_id "ENSMUSG00000026463.18"; transcript_id "ENSMUST00000167348.2"; gene_type "protein_coding"; gene_name "Atp2b4"; transcript_type "protein_coding"; transcript_name "Atp2b4-208"; exon_number 1; exon_id "ENSMUSE00000902552.2"; level 3; protein_id "ENSMUSP00000126957.2"; transcript_support_level "NA"; mgi_id "MGI:88111"; tag "basic"; havana_gene "OTTMUSG00000016442.1";
chr1	ENSEMBL	transcript	133629377	133629619	0	-	.	gene_id "ENSMUSG00000026463.18"; transcript_id "ENSMUST00000167348.2"; gene_type "protein_coding"; gene_name "Atp2b4"; transcript_type "protein_coding"; transcript_name "Atp2b4-208"; level 3; protein_id "ENSMUSP00000126957.2"; transcript_support_level "NA"; mgi_id "MGI:88111"; tag "basic"; havana_gene "OTTMUSG00000016442.1";
chr1	ENSEMBL	exon	133629377	133629619	0	-	.	gene_id "ENSMUSG00000026463.18"; transcript_id "ENSMUST00000167348.2"; gene_type "protein_coding"; gene_name "Atp2b4"; transcript_type "protein_coding"; transcript_name "Atp2b4-208"; exon_number 1; exon_id "ENSMUSE00000902552.2"; level 3; protein_id "ENSMUSP00000126957.2"; transcript_support_level "NA"; mgi_id "MGI:88111"; tag "basic"; havana_gene "OTTMUSG00000016442.1";
chr1	ENSEMBL	CDS	133629380	133629619	0	-	0	gene_id "ENSMUSG00000026463.18"; transcript_id "ENSMUST00000167348.2"; gene_type "protein_coding"; gene_name "Atp2b4"; transcript_type "protein_coding"; transcript_name "Atp2b4-208"; exon_number 1; exon_id "ENSMUSE00000902552.2"; level 3; protein_id "ENSMUSP00000126957.2"; transcript_support_level "NA"; mgi_id "MGI:88111"; tag "basic"; havana_gene "OTTMUSG00000016442.1";
chr1	ENSEMBL	UTR	133630412	133634431	0	-	.	gene_id "ENSMUSG00000026463.18"; transcript_id "ENSMUST00000165602.9"; gene_type "protein_coding"; gene_name "Atp2b4"; transcript_type "protein_coding"; transcript_name "Atp2b4-207"; exon_number 20; exon_id "ENSMUSE00001207372.2"; level 3; protein_id "ENSMUSP00000133187.3"; transcript_support_level "1"; mgi_id "MGI:88111"; tag "basic"; tag "appris_principal_1"; tag "CCDS"; ccdsid "CCDS15298.1"; havana_gene "OTTMUSG00000016442.1";
chr1	ENSEMBL	exon	133630412	133634734	0	-	.	gene_id "ENSMUSG00000026463.18"; transcript_id "ENSMUST00000048953.14"; gene_type "protein_coding"; gene_name "Atp2b4"; transcript_type "protein_coding"; transcript_name "Atp2b4-201"; exon_number 21; exon_id "ENSMUSE00001204791.2"; level 3; protein_id "ENSMUSP00000047978.8"; transcript_support_level "1"; mgi_id "MGI:88111"; tag "basic"; tag "CCDS"; ccdsid "CCDS48365.1"; havana_gene "OTTMUSG00000016442.1";
chr1	ENSEMBL	UTR	133630412	133634734	0	-	.	gene_id "ENSMUSG00000026463.18"; transcript_id "ENSMUST00000048953.14"; gene_type "protein_coding"; gene_name "Atp2b4"; transcript_type "protein_coding"; transcript_name "Atp2b4-201"; exon_number 21; exon_id "ENSMUSE00001204791.2"; level 3; protein_id "ENSMUSP00000047978.8"; transcript_support_level "1"; mgi_id "MGI:88111"; tag "basic"; tag "CCDS"; ccdsid "CCDS48365.1"; havana_gene "OTTMUSG00000016442.1";
chr1	ENSEMBL	exon	133630412	133634734	0	-	.	gene_id "ENSMUSG00000026463.18"; transcript_id "ENSMUST00000165602.9"; gene_type "protein_coding"; gene_name "Atp2b4"; transcript_type "protein_coding"; transcript_name "Atp2b4-207"; exon_number 20; exon_id "ENSMUSE00001207372.2"; level 3; protein_id "ENSMUSP00000133187.3"; transcript_support_level "1"; mgi_id "MGI:88111"; tag "basic"; tag "appris_principal_1"; tag "CCDS"; ccdsid "CCDS15298.1"; havana_gene "OTTMUSG00000016442.1";
chr1	ENSEMBL_gcm37	exon	133630412	133634734	24.4074741439953	-	.	gene_id "ENSMUSG00000026463.18"; transcript_id "ENSMUSG00000026463.18_tx_6"; exon_id "chr1_133630412_133634734_-"; exonnum "15"; txlen "6834";
chr1	ENSEMBL	transcript	133630412	133681485	0	-	.	gene_id "ENSMUSG00000026463.18"; transcript_id "ENSMUST00000048953.14"; gene_type "protein_coding"; gene_name "Atp2b4"; transcript_type "protein_coding"; transcript_name "Atp2b4-201"; level 3; protein_id "ENSMUSP00000047978.8"; transcript_support_level "1"; mgi_id "MGI:88111"; tag "basic"; tag "CCDS"; ccdsid "CCDS48365.1"; havana_gene "OTTMUSG00000016442.1";
chr1	ENSEMBL	transcript	133630412	133681485	0	-	.	gene_id "ENSMUSG00000026463.18"; transcript_id "ENSMUST00000165602.9"; gene_type "protein_coding"; gene_name "Atp2b4"; transcript_type "protein_coding"; transcript_name "Atp2b4-207"; level 3; protein_id "ENSMUSP00000133187.3"; transcript_support_level "1"; mgi_id "MGI:88111"; tag "basic"; tag "appris_principal_1"; tag "CCDS"; ccdsid "CCDS15298.1"; havana_gene "OTTMUSG00000016442.1";
chr1	HAVANA	UTR	133634049	133634711	0	-	.	gene_id "ENSMUSG00000026463.18"; transcript_id "ENSMUST00000125659.8"; gene_type "protein_coding"; gene_name "Atp2b4"; transcript_type "protein_coding"; transcript_name "Atp2b4-203"; exon_number 21; exon_id "ENSMUSE00000754809.2"; level 2; protein_id "ENSMUSP00000116941.2"; transcript_support_level "1"; mgi_id "MGI:88111"; tag "basic"; havana_gene "OTTMUSG00000016442.1"; havana_transcript "OTTMUST00000039595.1";
chr1	HAVANA	exon	133634049	133634734	0	-	.	gene_id "ENSMUSG00000026463.18"; transcript_id "ENSMUST00000125659.8"; gene_type "protein_coding"; gene_name "Atp2b4"; transcript_type "protein_coding"; transcript_name "Atp2b4-203"; exon_number 21; exon_id "ENSMUSE00000754809.2"; level 2; protein_id "ENSMUSP00000116941.2"; transcript_support_level "1"; mgi_id "MGI:88111"; tag "basic"; havana_gene "OTTMUSG00000016442.1"; havana_transcript "OTTMUST00000039595.1";
chr1	HAVANA	transcript	133634049	133681419	0	-	.	gene_id "ENSMUSG00000026463.18"; transcript_id "ENSMUST00000125659.8"; gene_type "protein_coding"; gene_name "Atp2b4"; transcript_type "protein_coding"; transcript_name "Atp2b4-203"; level 2; protein_id "ENSMUSP00000116941.2"; transcript_support_level "1"; mgi_id "MGI:88111"; tag "basic"; havana_gene "OTTMUSG00000016442.1"; havana_transcript "OTTMUST00000039595.1";
chr1	HAVANA	stop_codon	133634429	133634431	0	-	0	gene_id "ENSMUSG00000026463.18"; transcript_id "ENSMUST00000143567.8"; gene_type "protein_coding"; gene_name "Atp2b4"; transcript_type "protein_coding"; transcript_name "Atp2b4-206"; exon_number 21; exon_id "ENSMUSE00000742737.3"; level 2; protein_id "ENSMUSP00000119242.2"; transcript_support_level "5"; mgi_id "MGI:88111"; tag "basic"; tag "Ensembl_canonical"; tag "GENCODE_Primary"; tag "appris_principal_1"; tag "CCDS"; ccdsid "CCDS15298.1"; havana_gene "OTTMUSG00000016442.1"; havana_transcript "OTTMUST00000039594.1";
chr1	ENSEMBL	stop_codon	133634429	133634431	0	-	0	gene_id "ENSMUSG00000026463.18"; transcript_id "ENSMUST00000165602.9"; gene_type "protein_coding"; gene_name "Atp2b4"; transcript_type "protein_coding"; transcript_name "Atp2b4-207"; exon_number 20; exon_id "ENSMUSE00001207372.2"; level 3; protein_id "ENSMUSP00000133187.3"; transcript_support_level "1"; mgi_id "MGI:88111"; tag "basic"; tag "appris_principal_1"; tag "CCDS"; ccdsid "CCDS15298.1"; havana_gene "OTTMUSG00000016442.1";
chr1	HAVANA	CDS	133634432	133634734	0	-	0	gene_id "ENSMUSG00000026463.18"; transcript_id "ENSMUST00000143567.8"; gene_type "protein_coding"; gene_name "Atp2b4"; transcript_type "protein_coding"; transcript_name "Atp2b4-206"; exon_number 21; exon_id "ENSMUSE00000742737.3"; level 2; protein_id "ENSMUSP00000119242.2"; transcript_support_level "5"; mgi_id "MGI:88111"; tag "basic"; tag "Ensembl_canonical"; tag "GENCODE_Primary"; tag "appris_principal_1"; tag "CCDS"; ccdsid "CCDS15298.1"; havana_gene "OTTMUSG00000016442.1"; havana_transcript "OTTMUST00000039594.1";
chr1	ENSEMBL	CDS	133634432	133634734	0	-	0	gene_id "ENSMUSG00000026463.18"; transcript_id "ENSMUST00000165602.9"; gene_type "protein_coding"; gene_name "Atp2b4"; transcript_type "protein_coding"; transcript_name "Atp2b4-207"; exon_number 20; exon_id "ENSMUSE00001207372.2"; level 3; protein_id "ENSMUSP00000133187.3"; transcript_support_level "1"; mgi_id "MGI:88111"; tag "basic"; tag "appris_principal_1"; tag "CCDS"; ccdsid "CCDS15298.1"; havana_gene "OTTMUSG00000016442.1";
chr1	HAVANA	stop_codon	133634709	133634711	0	-	0	gene_id "ENSMUSG00000026463.18"; transcript_id "ENSMUST00000125659.8"; gene_type "protein_coding"; gene_name "Atp2b4"; transcript_type "protein_coding"; transcript_name "Atp2b4-203"; exon_number 21; exon_id "ENSMUSE00000754809.2"; level 2; protein_id "ENSMUSP00000116941.2"; transcript_support_level "1"; mgi_id "MGI:88111"; tag "basic"; havana_gene "OTTMUSG00000016442.1"; havana_transcript "OTTMUST00000039595.1";
chr1	HAVANA	CDS	133634712	133634734	0	-	2	gene_id "ENSMUSG00000026463.18"; transcript_id "ENSMUST00000125659.8"; gene_type "protein_coding"; gene_name "Atp2b4"; transcript_type "protein_coding"; transcript_name "Atp2b4-203"; exon_number 21; exon_id "ENSMUSE00000754809.2"; level 2; protein_id "ENSMUSP00000116941.2"; transcript_support_level "1"; mgi_id "MGI:88111"; tag "basic"; havana_gene "OTTMUSG00000016442.1"; havana_transcript "OTTMUST00000039595.1";
chr1	ENSEMBL	UTR	133639370	133639374	0	-	.	gene_id "ENSMUSG00000026463.18"; transcript_id "ENSMUST00000048953.14"; gene_type "protein_coding"; gene_name "Atp2b4"; transcript_type "protein_coding"; transcript_name "Atp2b4-201"; exon_number 20; exon_id "ENSMUSE00000898623.2"; level 3; protein_id "ENSMUSP00000047978.8"; transcript_support_level "1"; mgi_id "MGI:88111"; tag "basic"; tag "CCDS"; ccdsid "CCDS48365.1"; havana_gene "OTTMUSG00000016442.1";
chr1	ENSEMBL	exon	133639370	133639560	0	-	.	gene_id "ENSMUSG00000026463.18"; transcript_id "ENSMUST00000048953.14"; gene_type "protein_coding"; gene_name "Atp2b4"; transcript_type "protein_coding"; transcript_name "Atp2b4-201"; exon_number 20; exon_id "ENSMUSE00000898623.2"; level 3; protein_id "ENSMUSP00000047978.8"; transcript_support_level "1"; mgi_id "MGI:88111"; tag "basic"; tag "CCDS"; ccdsid "CCDS48365.1"; havana_gene "OTTMUSG00000016442.1";
chr1	ENSEMBL	stop_codon	133639372	133639374	0	-	0	gene_id "ENSMUSG00000026463.18"; transcript_id "ENSMUST00000048953.14"; gene_type "protein_coding"; gene_name "Atp2b4"; transcript_type "protein_coding"; transcript_name "Atp2b4-201"; exon_number 20; exon_id "ENSMUSE00000898623.2"; level 3; protein_id "ENSMUSP00000047978.8"; transcript_support_level "1"; mgi_id "MGI:88111"; tag "basic"; tag "CCDS"; ccdsid "CCDS48365.1"; havana_gene "OTTMUSG00000016442.1";
chr1	ENSEMBL	CDS	133639375	133639560	0	-	0	gene_id "ENSMUSG00000026463.18"; transcript_id "ENSMUST00000048953.14"; gene_type "protein_coding"; gene_name "Atp2b4"; transcript_type "protein_coding"; transcript_name "Atp2b4-201"; exon_number 20; exon_id "ENSMUSE00000898623.2"; level 3; protein_id "ENSMUSP00000047978.8"; transcript_support_level "1"; mgi_id "MGI:88111"; tag "basic"; tag "CCDS"; ccdsid "CCDS48365.1"; havana_gene "OTTMUSG00000016442.1";
chr1	HAVANA	exon	133639380	133639560	0	-	.	gene_id "ENSMUSG00000026463.18"; transcript_id "ENSMUST00000125659.8"; gene_type "protein_coding"; gene_name "Atp2b4"; transcript_type "protein_coding"; transcript_name "Atp2b4-203"; exon_number 20; exon_id "ENSMUSE00000519989.3"; level 2; protein_id "ENSMUSP00000116941.2"; transcript_support_level "1"; mgi_id "MGI:88111"; tag "basic"; havana_gene "OTTMUSG00000016442.1"; havana_transcript "OTTMUST00000039595.1";
chr1	HAVANA	CDS	133639380	133639560	0	-	0	gene_id "ENSMUSG00000026463.18"; transcript_id "ENSMUST00000125659.8"; gene_type "protein_coding"; gene_name "Atp2b4"; transcript_type "protein_coding"; transcript_name "Atp2b4-203"; exon_number 20; exon_id "ENSMUSE00000519989.3"; level 2; protein_id "ENSMUSP00000116941.2"; transcript_support_level "1"; mgi_id "MGI:88111"; tag "basic"; havana_gene "OTTMUSG00000016442.1"; havana_transcript "OTTMUST00000039595.1";
chr1	HAVANA	stop_codon	133641719	133641721	0	-	0	gene_id "ENSMUSG00000026463.18"; transcript_id "ENSMUST00000112264.2"; gene_type "protein_coding"; gene_name "Atp2b4"; transcript_type "protein_coding"; transcript_name "Atp2b4-202"; exon_number 20; exon_id "ENSMUSE00001470144.2"; level 2; protein_id "ENSMUSP00000107883.2"; transcript_support_level "1"; mgi_id "MGI:88111"; tag "basic"; havana_gene "OTTMUSG00000016442.1"; havana_transcript "OTTMUST00000039586.1";
chr1	HAVANA	UTR	133641719	133641721	0	-	.	gene_id "ENSMUSG00000026463.18"; transcript_id "ENSMUST00000112264.2"; gene_type "protein_coding"; gene_name "Atp2b4"; transcript_type "protein_coding"; transcript_name "Atp2b4-202"; exon_number 20; exon_id "ENSMUSE00001470144.2"; level 2; protein_id "ENSMUSP00000107883.2"; transcript_support_level "1"; mgi_id "MGI:88111"; tag "basic"; havana_gene "OTTMUSG00000016442.1"; havana_transcript "OTTMUST00000039586.1";
chr1	HAVANA	exon	133641719	133641730	0	-	.	gene_id "ENSMUSG00000026463.18"; transcript_id "ENSMUST00000112264.2"; gene_type "protein_coding"; gene_name "Atp2b4"; transcript_type "protein_coding"; transcript_name "Atp2b4-202"; exon_number 20; exon_id "ENSMUSE00001470144.2"; level 2; protein_id "ENSMUSP00000107883.2"; transcript_support_level "1"; mgi_id "MGI:88111"; tag "basic"; havana_gene "OTTMUSG00000016442.1"; havana_transcript "OTTMUST00000039586.1";
chr1	HAVANA	transcript	133641719	133681019	0	-	.	gene_id "ENSMUSG00000026463.18"; transcript_id "ENSMUST00000112264.2"; gene_type "protein_coding"; gene_name "Atp2b4"; transcript_type "protein_coding"; transcript_name "Atp2b4-202"; level 2; protein_id "ENSMUSP00000107883.2"; transcript_support_level "1"; mgi_id "MGI:88111"; tag "basic"; havana_gene "OTTMUSG00000016442.1"; havana_transcript "OTTMUST00000039586.1";
chr1	HAVANA	CDS	133641722	133641730	0	-	0	gene_id "ENSMUSG00000026463.18"; transcript_id "ENSMUST00000112264.2"; gene_type "protein_coding"; gene_name "Atp2b4"; transcript_type "protein_coding"; transcript_name "Atp2b4-202"; exon_number 20; exon_id "ENSMUSE00001470144.2"; level 2; protein_id "ENSMUSP00000107883.2"; transcript_support_level "1"; mgi_id "MGI:88111"; tag "basic"; havana_gene "OTTMUSG00000016442.1"; havana_transcript "OTTMUST00000039586.1";
chr1	HAVANA	exon	133642792	133642968	0	-	.	gene_id "ENSMUSG00000026463.18"; transcript_id "ENSMUST00000143567.8"; gene_type "protein_coding"; gene_name "Atp2b4"; transcript_type "protein_coding"; transcript_name "Atp2b4-206"; exon_number 20; exon_id "ENSMUSE00000514756.3"; level 2; protein_id "ENSMUSP00000119242.2"; transcript_support_level "5"; mgi_id "MGI:88111"; tag "basic"; tag "Ensembl_canonical"; tag "GENCODE_Primary"; tag "appris_principal_1"; tag "CCDS"; ccdsid "CCDS15298.1"; havana_gene "OTTMUSG00000016442.1"; havana_transcript "OTTMUST00000039594.1";
chr1	HAVANA	CDS	133642792	133642968	0	-	0	gene_id "ENSMUSG00000026463.18"; transcript_id "ENSMUST00000143567.8"; gene_type "protein_coding"; gene_name "Atp2b4"; transcript_type "protein_coding"; transcript_name "Atp2b4-206"; exon_number 20; exon_id "ENSMUSE00000514756.3"; level 2; protein_id "ENSMUSP00000119242.2"; transcript_support_level "5"; mgi_id "MGI:88111"; tag "basic"; tag "Ensembl_canonical"; tag "GENCODE_Primary"; tag "appris_principal_1"; tag "CCDS"; ccdsid "CCDS15298.1"; havana_gene "OTTMUSG00000016442.1"; havana_transcript "OTTMUST00000039594.1";
chr1	ENSEMBL	exon	133642792	133642968	0	-	.	gene_id "ENSMUSG00000026463.18"; transcript_id "ENSMUST00000048953.14"; gene_type "protein_coding"; gene_name "Atp2b4"; transcript_type "protein_coding"; transcript_name "Atp2b4-201"; exon_number 19; exon_id "ENSMUSE00000514756.3"; level 3; protein_id "ENSMUSP00000047978.8"; transcript_support_level "1"; mgi_id "MGI:88111"; tag "basic"; tag "CCDS"; ccdsid "CCDS48365.1"; havana_gene "OTTMUSG00000016442.1";
chr1	ENSEMBL	CDS	133642792	133642968	0	-	0	gene_id "ENSMUSG00000026463.18"; transcript_id "ENSMUST00000048953.14"; gene_type "protein_coding"; gene_name "Atp2b4"; transcript_type "protein_coding"; transcript_name "Atp2b4-201"; exon_number 19; exon_id "ENSMUSE00000514756.3"; level 3; protein_id "ENSMUSP00000047978.8"; transcript_support_level "1"; mgi_id "MGI:88111"; tag "basic"; tag "CCDS"; ccdsid "CCDS48365.1"; havana_gene "OTTMUSG00000016442.1";
chr1	ENSEMBL	exon	133642792	133642968	0	-	.	gene_id "ENSMUSG00000026463.18"; transcript_id "ENSMUST00000165602.9"; gene_type "protein_coding"; gene_name "Atp2b4"; transcript_type "protein_coding"; transcript_name "Atp2b4-207"; exon_number 19; exon_id "ENSMUSE00000514756.3"; level 3; protein_id "ENSMUSP00000133187.3"; transcript_support_level "1"; mgi_id "MGI:88111"; tag "basic"; tag "appris_principal_1"; tag "CCDS"; ccdsid "CCDS15298.1"; havana_gene "OTTMUSG00000016442.1";
chr1	ENSEMBL	CDS	133642792	133642968	0	-	0	gene_id "ENSMUSG00000026463.18"; transcript_id "ENSMUST00000165602.9"; gene_type "protein_coding"; gene_name "Atp2b4"; transcript_type "protein_coding"; transcript_name "Atp2b4-207"; exon_number 19; exon_id "ENSMUSE00000514756.3"; level 3; protein_id "ENSMUSP00000133187.3"; transcript_support_level "1"; mgi_id "MGI:88111"; tag "basic"; tag "appris_principal_1"; tag "CCDS"; ccdsid "CCDS15298.1"; havana_gene "OTTMUSG00000016442.1";
chr1	HAVANA	exon	133642792	133642968	0	-	.	gene_id "ENSMUSG00000026463.18"; transcript_id "ENSMUST00000125659.8"; gene_type "protein_coding"; gene_name "Atp2b4"; transcript_type "protein_coding"; transcript_name "Atp2b4-203"; exon_number 19; exon_id "ENSMUSE00000514756.3"; level 2; protein_id "ENSMUSP00000116941.2"; transcript_support_level "1"; mgi_id "MGI:88111"; tag "basic"; havana_gene "OTTMUSG00000016442.1"; havana_transcript "OTTMUST00000039595.1";
chr1	HAVANA	CDS	133642792	133642968	0	-	0	gene_id "ENSMUSG00000026463.18"; transcript_id "ENSMUST00000125659.8"; gene_type "protein_coding"; gene_name "Atp2b4"; transcript_type "protein_coding"; transcript_name "Atp2b4-203"; exon_number 19; exon_id "ENSMUSE00000514756.3"; level 2; protein_id "ENSMUSP00000116941.2"; transcript_support_level "1"; mgi_id "MGI:88111"; tag "basic"; havana_gene "OTTMUSG00000016442.1"; havana_transcript "OTTMUST00000039595.1";
chr1	HAVANA	exon	133642792	133642968	0	-	.	gene_id "ENSMUSG00000026463.18"; transcript_id "ENSMUST00000112264.2"; gene_type "protein_coding"; gene_name "Atp2b4"; transcript_type "protein_coding"; transcript_name "Atp2b4-202"; exon_number 19; exon_id "ENSMUSE00000514756.3"; level 2; protein_id "ENSMUSP00000107883.2"; transcript_support_level "1"; mgi_id "MGI:88111"; tag "basic"; havana_gene "OTTMUSG00000016442.1"; havana_transcript "OTTMUST00000039586.1";
chr1	HAVANA	CDS	133642792	133642968	0	-	0	gene_id "ENSMUSG00000026463.18"; transcript_id "ENSMUST00000112264.2"; gene_type "protein_coding"; gene_name "Atp2b4"; transcript_type "protein_coding"; transcript_name "Atp2b4-202"; exon_number 19; exon_id "ENSMUSE00000514756.3"; level 2; protein_id "ENSMUSP00000107883.2"; transcript_support_level "1"; mgi_id "MGI:88111"; tag "basic"; havana_gene "OTTMUSG00000016442.1"; havana_transcript "OTTMUST00000039586.1";
chr1	ENSEMBL_gcm37	exon	133642792	133642968	24.4074741439953	-	.	gene_id "ENSMUSG00000026463.18"; transcript_id "ENSMUSG00000026463.18_tx_6"; exon_id "chr1_133642792_133642968_-"; exonnum "14"; txlen "6834";
chr1	HAVANA	exon	133644061	133644350	0	-	.	gene_id "ENSMUSG00000026463.18"; transcript_id "ENSMUST00000140810.2"; gene_type "protein_coding"; gene_name "Atp2b4"; transcript_type "retained_intron"; transcript_name "Atp2b4-205"; exon_number 2; exon_id "ENSMUSE00000844047.2"; level 2; transcript_support_level "3"; mgi_id "MGI:88111"; havana_gene "OTTMUSG00000016442.1"; havana_transcript "OTTMUST00000039596.1";
chr1	HAVANA	transcript	133644061	133645667	0	-	.	gene_id "ENSMUSG00000026463.18"; transcript_id "ENSMUST00000140810.2"; gene_type "protein_coding"; gene_name "Atp2b4"; transcript_type "retained_intron"; transcript_name "Atp2b4-205"; level 2; transcript_support_level "3"; mgi_id "MGI:88111"; havana_gene "OTTMUSG00000016442.1"; havana_transcript "OTTMUST00000039596.1";
chr1	HAVANA	exon	133644243	133644350	0	-	.	gene_id "ENSMUSG00000026463.18"; transcript_id "ENSMUST00000143567.8"; gene_type "protein_coding"; gene_name "Atp2b4"; transcript_type "protein_coding"; transcript_name "Atp2b4-206"; exon_number 19; exon_id "ENSMUSE00000159417.4"; level 2; protein_id "ENSMUSP00000119242.2"; transcript_support_level "5"; mgi_id "MGI:88111"; tag "basic"; tag "Ensembl_canonical"; tag "GENCODE_Primary"; tag "appris_principal_1"; tag "CCDS"; ccdsid "CCDS15298.1"; havana_gene "OTTMUSG00000016442.1"; havana_transcript "OTTMUST00000039594.1";
chr1	HAVANA	CDS	133644243	133644350	0	-	0	gene_id "ENSMUSG00000026463.18"; transcript_id "ENSMUST00000143567.8"; gene_type "protein_coding"; gene_name "Atp2b4"; transcript_type "protein_coding"; transcript_name "Atp2b4-206"; exon_number 19; exon_id "ENSMUSE00000159417.4"; level 2; protein_id "ENSMUSP00000119242.2"; transcript_support_level "5"; mgi_id "MGI:88111"; tag "basic"; tag "Ensembl_canonical"; tag "GENCODE_Primary"; tag "appris_principal_1"; tag "CCDS"; ccdsid "CCDS15298.1"; havana_gene "OTTMUSG00000016442.1"; havana_transcript "OTTMUST00000039594.1";
chr1	ENSEMBL	exon	133644243	133644350	0	-	.	gene_id "ENSMUSG00000026463.18"; transcript_id "ENSMUST00000048953.14"; gene_type "protein_coding"; gene_name "Atp2b4"; transcript_type "protein_coding"; transcript_name "Atp2b4-201"; exon_number 18; exon_id "ENSMUSE00000159417.4"; level 3; protein_id "ENSMUSP00000047978.8"; transcript_support_level "1"; mgi_id "MGI:88111"; tag "basic"; tag "CCDS"; ccdsid "CCDS48365.1"; havana_gene "OTTMUSG00000016442.1";
chr1	ENSEMBL	CDS	133644243	133644350	0	-	0	gene_id "ENSMUSG00000026463.18"; transcript_id "ENSMUST00000048953.14"; gene_type "protein_coding"; gene_name "Atp2b4"; transcript_type "protein_coding"; transcript_name "Atp2b4-201"; exon_number 18; exon_id "ENSMUSE00000159417.4"; level 3; protein_id "ENSMUSP00000047978.8"; transcript_support_level "1"; mgi_id "MGI:88111"; tag "basic"; tag "CCDS"; ccdsid "CCDS48365.1"; havana_gene "OTTMUSG00000016442.1";
chr1	ENSEMBL	exon	133644243	133644350	0	-	.	gene_id "ENSMUSG00000026463.18"; transcript_id "ENSMUST00000165602.9"; gene_type "protein_coding"; gene_name "Atp2b4"; transcript_type "protein_coding"; transcript_name "Atp2b4-207"; exon_number 18; exon_id "ENSMUSE00000159417.4"; level 3; protein_id "ENSMUSP00000133187.3"; transcript_support_level "1"; mgi_id "MGI:88111"; tag "basic"; tag "appris_principal_1"; tag "CCDS"; ccdsid "CCDS15298.1"; havana_gene "OTTMUSG00000016442.1";
chr1	ENSEMBL	CDS	133644243	133644350	0	-	0	gene_id "ENSMUSG00000026463.18"; transcript_id "ENSMUST00000165602.9"; gene_type "protein_coding"; gene_name "Atp2b4"; transcript_type "protein_coding"; transcript_name "Atp2b4-207"; exon_number 18; exon_id "ENSMUSE00000159417.4"; level 3; protein_id "ENSMUSP00000133187.3"; transcript_support_level "1"; mgi_id "MGI:88111"; tag "basic"; tag "appris_principal_1"; tag "CCDS"; ccdsid "CCDS15298.1"; havana_gene "OTTMUSG00000016442.1";
chr1	HAVANA	exon	133644243	133644350	0	-	.	gene_id "ENSMUSG00000026463.18"; transcript_id "ENSMUST00000125659.8"; gene_type "protein_coding"; gene_name "Atp2b4"; transcript_type "protein_coding"; transcript_name "Atp2b4-203"; exon_number 18; exon_id "ENSMUSE00000159417.4"; level 2; protein_id "ENSMUSP00000116941.2"; transcript_support_level "1"; mgi_id "MGI:88111"; tag "basic"; havana_gene "OTTMUSG00000016442.1"; havana_transcript "OTTMUST00000039595.1";
chr1	HAVANA	CDS	133644243	133644350	0	-	0	gene_id "ENSMUSG00000026463.18"; transcript_id "ENSMUST00000125659.8"; gene_type "protein_coding"; gene_name "Atp2b4"; transcript_type "protein_coding"; transcript_name "Atp2b4-203"; exon_number 18; exon_id "ENSMUSE00000159417.4"; level 2; protein_id "ENSMUSP00000116941.2"; transcript_support_level "1"; mgi_id "MGI:88111"; tag "basic"; havana_gene "OTTMUSG00000016442.1"; havana_transcript "OTTMUST00000039595.1";
chr1	HAVANA	exon	133644243	133644350	0	-	.	gene_id "ENSMUSG00000026463.18"; transcript_id "ENSMUST00000112264.2"; gene_type "protein_coding"; gene_name "Atp2b4"; transcript_type "protein_coding"; transcript_name "Atp2b4-202"; exon_number 18; exon_id "ENSMUSE00000159417.4"; level 2; protein_id "ENSMUSP00000107883.2"; transcript_support_level "1"; mgi_id "MGI:88111"; tag "basic"; havana_gene "OTTMUSG00000016442.1"; havana_transcript "OTTMUST00000039586.1";
chr1	HAVANA	CDS	133644243	133644350	0	-	0	gene_id "ENSMUSG00000026463.18"; transcript_id "ENSMUST00000112264.2"; gene_type "protein_coding"; gene_name "Atp2b4"; transcript_type "protein_coding"; transcript_name "Atp2b4-202"; exon_number 18; exon_id "ENSMUSE00000159417.4"; level 2; protein_id "ENSMUSP00000107883.2"; transcript_support_level "1"; mgi_id "MGI:88111"; tag "basic"; havana_gene "OTTMUSG00000016442.1"; havana_transcript "OTTMUST00000039586.1";
chr1	ENSEMBL_gcm37	exon	133644243	133644350	24.4074741439953	-	.	gene_id "ENSMUSG00000026463.18"; transcript_id "ENSMUSG00000026463.18_tx_6"; exon_id "chr1_133644243_133644350_-"; exonnum "13"; txlen "6834";
chr1	HAVANA	exon	133645526	133645667	0	-	.	gene_id "ENSMUSG00000026463.18"; transcript_id "ENSMUST00000140810.2"; gene_type "protein_coding"; gene_name "Atp2b4"; transcript_type "retained_intron"; transcript_name "Atp2b4-205"; exon_number 1; exon_id "ENSMUSE00000812311.2"; level 2; transcript_support_level "3"; mgi_id "MGI:88111"; havana_gene "OTTMUSG00000016442.1"; havana_transcript "OTTMUST00000039596.1";
chr1	HAVANA	exon	133645526	133645737	0	-	.	gene_id "ENSMUSG00000026463.18"; transcript_id "ENSMUST00000143567.8"; gene_type "protein_coding"; gene_name "Atp2b4"; transcript_type "protein_coding"; transcript_name "Atp2b4-206"; exon_number 18; exon_id "ENSMUSE00000539286.2"; level 2; protein_id "ENSMUSP00000119242.2"; transcript_support_level "5"; mgi_id "MGI:88111"; tag "basic"; tag "Ensembl_canonical"; tag "GENCODE_Primary"; tag "appris_principal_1"; tag "CCDS"; ccdsid "CCDS15298.1"; havana_gene "OTTMUSG00000016442.1"; havana_transcript "OTTMUST00000039594.1";
chr1	HAVANA	CDS	133645526	133645737	0	-	2	gene_id "ENSMUSG00000026463.18"; transcript_id "ENSMUST00000143567.8"; gene_type "protein_coding"; gene_name "Atp2b4"; transcript_type "protein_coding"; transcript_name "Atp2b4-206"; exon_number 18; exon_id "ENSMUSE00000539286.2"; level 2; protein_id "ENSMUSP00000119242.2"; transcript_support_level "5"; mgi_id "MGI:88111"; tag "basic"; tag "Ensembl_canonical"; tag "GENCODE_Primary"; tag "appris_principal_1"; tag "CCDS"; ccdsid "CCDS15298.1"; havana_gene "OTTMUSG00000016442.1"; havana_transcript "OTTMUST00000039594.1";
chr1	ENSEMBL	exon	133645526	133645737	0	-	.	gene_id "ENSMUSG00000026463.18"; transcript_id "ENSMUST00000048953.14"; gene_type "protein_coding"; gene_name "Atp2b4"; transcript_type "protein_coding"; transcript_name "Atp2b4-201"; exon_number 17; exon_id "ENSMUSE00000539286.2"; level 3; protein_id "ENSMUSP00000047978.8"; transcript_support_level "1"; mgi_id "MGI:88111"; tag "basic"; tag "CCDS"; ccdsid "CCDS48365.1"; havana_gene "OTTMUSG00000016442.1";
chr1	ENSEMBL	CDS	133645526	133645737	0	-	2	gene_id "ENSMUSG00000026463.18"; transcript_id "ENSMUST00000048953.14"; gene_type "protein_coding"; gene_name "Atp2b4"; transcript_type "protein_coding"; transcript_name "Atp2b4-201"; exon_number 17; exon_id "ENSMUSE00000539286.2"; level 3; protein_id "ENSMUSP00000047978.8"; transcript_support_level "1"; mgi_id "MGI:88111"; tag "basic"; tag "CCDS"; ccdsid "CCDS48365.1"; havana_gene "OTTMUSG00000016442.1";
chr1	ENSEMBL	exon	133645526	133645737	0	-	.	gene_id "ENSMUSG00000026463.18"; transcript_id "ENSMUST00000165602.9"; gene_type "protein_coding"; gene_name "Atp2b4"; transcript_type "protein_coding"; transcript_name "Atp2b4-207"; exon_number 17; exon_id "ENSMUSE00000539286.2"; level 3; protein_id "ENSMUSP00000133187.3"; transcript_support_level "1"; mgi_id "MGI:88111"; tag "basic"; tag "appris_principal_1"; tag "CCDS"; ccdsid "CCDS15298.1"; havana_gene "OTTMUSG00000016442.1";
chr1	ENSEMBL	CDS	133645526	133645737	0	-	2	gene_id "ENSMUSG00000026463.18"; transcript_id "ENSMUST00000165602.9"; gene_type "protein_coding"; gene_name "Atp2b4"; transcript_type "protein_coding"; transcript_name "Atp2b4-207"; exon_number 17; exon_id "ENSMUSE00000539286.2"; level 3; protein_id "ENSMUSP00000133187.3"; transcript_support_level "1"; mgi_id "MGI:88111"; tag "basic"; tag "appris_principal_1"; tag "CCDS"; ccdsid "CCDS15298.1"; havana_gene "OTTMUSG00000016442.1";
chr1	HAVANA	exon	133645526	133645737	0	-	.	gene_id "ENSMUSG00000026463.18"; transcript_id "ENSMUST00000125659.8"; gene_type "protein_coding"; gene_name "Atp2b4"; transcript_type "protein_coding"; transcript_name "Atp2b4-203"; exon_number 17; exon_id "ENSMUSE00000539286.2"; level 2; protein_id "ENSMUSP00000116941.2"; transcript_support_level "1"; mgi_id "MGI:88111"; tag "basic"; havana_gene "OTTMUSG00000016442.1"; havana_transcript "OTTMUST00000039595.1";
chr1	HAVANA	CDS	133645526	133645737	0	-	2	gene_id "ENSMUSG00000026463.18"; transcript_id "ENSMUST00000125659.8"; gene_type "protein_coding"; gene_name "Atp2b4"; transcript_type "protein_coding"; transcript_name "Atp2b4-203"; exon_number 17; exon_id "ENSMUSE00000539286.2"; level 2; protein_id "ENSMUSP00000116941.2"; transcript_support_level "1"; mgi_id "MGI:88111"; tag "basic"; havana_gene "OTTMUSG00000016442.1"; havana_transcript "OTTMUST00000039595.1";
chr1	HAVANA	exon	133645526	133645737	0	-	.	gene_id "ENSMUSG00000026463.18"; transcript_id "ENSMUST00000112264.2"; gene_type "protein_coding"; gene_name "Atp2b4"; transcript_type "protein_coding"; transcript_name "Atp2b4-202"; exon_number 17; exon_id "ENSMUSE00000539286.2"; level 2; protein_id "ENSMUSP00000107883.2"; transcript_support_level "1"; mgi_id "MGI:88111"; tag "basic"; havana_gene "OTTMUSG00000016442.1"; havana_transcript "OTTMUST00000039586.1";
chr1	HAVANA	CDS	133645526	133645737	0	-	2	gene_id "ENSMUSG00000026463.18"; transcript_id "ENSMUST00000112264.2"; gene_type "protein_coding"; gene_name "Atp2b4"; transcript_type "protein_coding"; transcript_name "Atp2b4-202"; exon_number 17; exon_id "ENSMUSE00000539286.2"; level 2; protein_id "ENSMUSP00000107883.2"; transcript_support_level "1"; mgi_id "MGI:88111"; tag "basic"; havana_gene "OTTMUSG00000016442.1"; havana_transcript "OTTMUST00000039586.1";
chr1	ENSEMBL_gcm37	exon	133645526	133645737	24.4074741439953	-	.	gene_id "ENSMUSG00000026463.18"; transcript_id "ENSMUSG00000026463.18_tx_6"; exon_id "chr1_133645526_133645737_-"; exonnum "12"; txlen "6834";
chr1	HAVANA	exon	133646438	133646651	0	-	.	gene_id "ENSMUSG00000026463.18"; transcript_id "ENSMUST00000143567.8"; gene_type "protein_coding"; gene_name "Atp2b4"; transcript_type "protein_coding"; transcript_name "Atp2b4-206"; exon_number 17; exon_id "ENSMUSE00000539287.2"; level 2; protein_id "ENSMUSP00000119242.2"; transcript_support_level "5"; mgi_id "MGI:88111"; tag "basic"; tag "Ensembl_canonical"; tag "GENCODE_Primary"; tag "appris_principal_1"; tag "CCDS"; ccdsid "CCDS15298.1"; havana_gene "OTTMUSG00000016442.1"; havana_transcript "OTTMUST00000039594.1";
chr1	HAVANA	CDS	133646438	133646651	0	-	0	gene_id "ENSMUSG00000026463.18"; transcript_id "ENSMUST00000143567.8"; gene_type "protein_coding"; gene_name "Atp2b4"; transcript_type "protein_coding"; transcript_name "Atp2b4-206"; exon_number 17; exon_id "ENSMUSE00000539287.2"; level 2; protein_id "ENSMUSP00000119242.2"; transcript_support_level "5"; mgi_id "MGI:88111"; tag "basic"; tag "Ensembl_canonical"; tag "GENCODE_Primary"; tag "appris_principal_1"; tag "CCDS"; ccdsid "CCDS15298.1"; havana_gene "OTTMUSG00000016442.1"; havana_transcript "OTTMUST00000039594.1";
chr1	ENSEMBL	exon	133646438	133646651	0	-	.	gene_id "ENSMUSG00000026463.18"; transcript_id "ENSMUST00000048953.14"; gene_type "protein_coding"; gene_name "Atp2b4"; transcript_type "protein_coding"; transcript_name "Atp2b4-201"; exon_number 16; exon_id "ENSMUSE00000539287.2"; level 3; protein_id "ENSMUSP00000047978.8"; transcript_support_level "1"; mgi_id "MGI:88111"; tag "basic"; tag "CCDS"; ccdsid "CCDS48365.1"; havana_gene "OTTMUSG00000016442.1";
chr1	ENSEMBL	CDS	133646438	133646651	0	-	0	gene_id "ENSMUSG00000026463.18"; transcript_id "ENSMUST00000048953.14"; gene_type "protein_coding"; gene_name "Atp2b4"; transcript_type "protein_coding"; transcript_name "Atp2b4-201"; exon_number 16; exon_id "ENSMUSE00000539287.2"; level 3; protein_id "ENSMUSP00000047978.8"; transcript_support_level "1"; mgi_id "MGI:88111"; tag "basic"; tag "CCDS"; ccdsid "CCDS48365.1"; havana_gene "OTTMUSG00000016442.1";
chr1	ENSEMBL	exon	133646438	133646651	0	-	.	gene_id "ENSMUSG00000026463.18"; transcript_id "ENSMUST00000165602.9"; gene_type "protein_coding"; gene_name "Atp2b4"; transcript_type "protein_coding"; transcript_name "Atp2b4-207"; exon_number 16; exon_id "ENSMUSE00000539287.2"; level 3; protein_id "ENSMUSP00000133187.3"; transcript_support_level "1"; mgi_id "MGI:88111"; tag "basic"; tag "appris_principal_1"; tag "CCDS"; ccdsid "CCDS15298.1"; havana_gene "OTTMUSG00000016442.1";
chr1	ENSEMBL	CDS	133646438	133646651	0	-	0	gene_id "ENSMUSG00000026463.18"; transcript_id "ENSMUST00000165602.9"; gene_type "protein_coding"; gene_name "Atp2b4"; transcript_type "protein_coding"; transcript_name "Atp2b4-207"; exon_number 16; exon_id "ENSMUSE00000539287.2"; level 3; protein_id "ENSMUSP00000133187.3"; transcript_support_level "1"; mgi_id "MGI:88111"; tag "basic"; tag "appris_principal_1"; tag "CCDS"; ccdsid "CCDS15298.1"; havana_gene "OTTMUSG00000016442.1";
chr1	HAVANA	exon	133646438	133646651	0	-	.	gene_id "ENSMUSG00000026463.18"; transcript_id "ENSMUST00000125659.8"; gene_type "protein_coding"; gene_name "Atp2b4"; transcript_type "protein_coding"; transcript_name "Atp2b4-203"; exon_number 16; exon_id "ENSMUSE00000539287.2"; level 2; protein_id "ENSMUSP00000116941.2"; transcript_support_level "1"; mgi_id "MGI:88111"; tag "basic"; havana_gene "OTTMUSG00000016442.1"; havana_transcript "OTTMUST00000039595.1";
chr1	HAVANA	CDS	133646438	133646651	0	-	0	gene_id "ENSMUSG00000026463.18"; transcript_id "ENSMUST00000125659.8"; gene_type "protein_coding"; gene_name "Atp2b4"; transcript_type "protein_coding"; transcript_name "Atp2b4-203"; exon_number 16; exon_id "ENSMUSE00000539287.2"; level 2; protein_id "ENSMUSP00000116941.2"; transcript_support_level "1"; mgi_id "MGI:88111"; tag "basic"; havana_gene "OTTMUSG00000016442.1"; havana_transcript "OTTMUST00000039595.1";
chr1	HAVANA	exon	133646438	133646651	0	-	.	gene_id "ENSMUSG00000026463.18"; transcript_id "ENSMUST00000112264.2"; gene_type "protein_coding"; gene_name "Atp2b4"; transcript_type "protein_coding"; transcript_name "Atp2b4-202"; exon_number 16; exon_id "ENSMUSE00000539287.2"; level 2; protein_id "ENSMUSP00000107883.2"; transcript_support_level "1"; mgi_id "MGI:88111"; tag "basic"; havana_gene "OTTMUSG00000016442.1"; havana_transcript "OTTMUST00000039586.1";
chr1	HAVANA	CDS	133646438	133646651	0	-	0	gene_id "ENSMUSG00000026463.18"; transcript_id "ENSMUST00000112264.2"; gene_type "protein_coding"; gene_name "Atp2b4"; transcript_type "protein_coding"; transcript_name "Atp2b4-202"; exon_number 16; exon_id "ENSMUSE00000539287.2"; level 2; protein_id "ENSMUSP00000107883.2"; transcript_support_level "1"; mgi_id "MGI:88111"; tag "basic"; havana_gene "OTTMUSG00000016442.1"; havana_transcript "OTTMUST00000039586.1";
chr1	ENSEMBL_gcm37	exon	133646438	133646651	24.4074741439953	-	.	gene_id "ENSMUSG00000026463.18"; transcript_id "ENSMUSG00000026463.18_tx_6"; exon_id "chr1_133646438_133646651_-"; exonnum "11"; txlen "6834";
chr1	HAVANA	exon	133647062	133647253	0	-	.	gene_id "ENSMUSG00000026463.18"; transcript_id "ENSMUST00000143567.8"; gene_type "protein_coding"; gene_name "Atp2b4"; transcript_type "protein_coding"; transcript_name "Atp2b4-206"; exon_number 16; exon_id "ENSMUSE00000539288.2"; level 2; protein_id "ENSMUSP00000119242.2"; transcript_support_level "5"; mgi_id "MGI:88111"; tag "basic"; tag "Ensembl_canonical"; tag "GENCODE_Primary"; tag "appris_principal_1"; tag "CCDS"; ccdsid "CCDS15298.1"; havana_gene "OTTMUSG00000016442.1"; havana_transcript "OTTMUST00000039594.1";
chr1	HAVANA	CDS	133647062	133647253	0	-	0	gene_id "ENSMUSG00000026463.18"; transcript_id "ENSMUST00000143567.8"; gene_type "protein_coding"; gene_name "Atp2b4"; transcript_type "protein_coding"; transcript_name "Atp2b4-206"; exon_number 16; exon_id "ENSMUSE00000539288.2"; level 2; protein_id "ENSMUSP00000119242.2"; transcript_support_level "5"; mgi_id "MGI:88111"; tag "basic"; tag "Ensembl_canonical"; tag "GENCODE_Primary"; tag "appris_principal_1"; tag "CCDS"; ccdsid "CCDS15298.1"; havana_gene "OTTMUSG00000016442.1"; havana_transcript "OTTMUST00000039594.1";
chr1	ENSEMBL	exon	133647062	133647253	0	-	.	gene_id "ENSMUSG00000026463.18"; transcript_id "ENSMUST00000048953.14"; gene_type "protein_coding"; gene_name "Atp2b4"; transcript_type "protein_coding"; transcript_name "Atp2b4-201"; exon_number 15; exon_id "ENSMUSE00000539288.2"; level 3; protein_id "ENSMUSP00000047978.8"; transcript_support_level "1"; mgi_id "MGI:88111"; tag "basic"; tag "CCDS"; ccdsid "CCDS48365.1"; havana_gene "OTTMUSG00000016442.1";
chr1	ENSEMBL	CDS	133647062	133647253	0	-	0	gene_id "ENSMUSG00000026463.18"; transcript_id "ENSMUST00000048953.14"; gene_type "protein_coding"; gene_name "Atp2b4"; transcript_type "protein_coding"; transcript_name "Atp2b4-201"; exon_number 15; exon_id "ENSMUSE00000539288.2"; level 3; protein_id "ENSMUSP00000047978.8"; transcript_support_level "1"; mgi_id "MGI:88111"; tag "basic"; tag "CCDS"; ccdsid "CCDS48365.1"; havana_gene "OTTMUSG00000016442.1";
chr1	ENSEMBL	exon	133647062	133647253	0	-	.	gene_id "ENSMUSG00000026463.18"; transcript_id "ENSMUST00000165602.9"; gene_type "protein_coding"; gene_name "Atp2b4"; transcript_type "protein_coding"; transcript_name "Atp2b4-207"; exon_number 15; exon_id "ENSMUSE00000539288.2"; level 3; protein_id "ENSMUSP00000133187.3"; transcript_support_level "1"; mgi_id "MGI:88111"; tag "basic"; tag "appris_principal_1"; tag "CCDS"; ccdsid "CCDS15298.1"; havana_gene "OTTMUSG00000016442.1";
chr1	ENSEMBL	CDS	133647062	133647253	0	-	0	gene_id "ENSMUSG00000026463.18"; transcript_id "ENSMUST00000165602.9"; gene_type "protein_coding"; gene_name "Atp2b4"; transcript_type "protein_coding"; transcript_name "Atp2b4-207"; exon_number 15; exon_id "ENSMUSE00000539288.2"; level 3; protein_id "ENSMUSP00000133187.3"; transcript_support_level "1"; mgi_id "MGI:88111"; tag "basic"; tag "appris_principal_1"; tag "CCDS"; ccdsid "CCDS15298.1"; havana_gene "OTTMUSG00000016442.1";
chr1	HAVANA	exon	133647062	133647253	0	-	.	gene_id "ENSMUSG00000026463.18"; transcript_id "ENSMUST00000125659.8"; gene_type "protein_coding"; gene_name "Atp2b4"; transcript_type "protein_coding"; transcript_name "Atp2b4-203"; exon_number 15; exon_id "ENSMUSE00000539288.2"; level 2; protein_id "ENSMUSP00000116941.2"; transcript_support_level "1"; mgi_id "MGI:88111"; tag "basic"; havana_gene "OTTMUSG00000016442.1"; havana_transcript "OTTMUST00000039595.1";
chr1	HAVANA	CDS	133647062	133647253	0	-	0	gene_id "ENSMUSG00000026463.18"; transcript_id "ENSMUST00000125659.8"; gene_type "protein_coding"; gene_name "Atp2b4"; transcript_type "protein_coding"; transcript_name "Atp2b4-203"; exon_number 15; exon_id "ENSMUSE00000539288.2"; level 2; protein_id "ENSMUSP00000116941.2"; transcript_support_level "1"; mgi_id "MGI:88111"; tag "basic"; havana_gene "OTTMUSG00000016442.1"; havana_transcript "OTTMUST00000039595.1";
chr1	HAVANA	exon	133647062	133647253	0	-	.	gene_id "ENSMUSG00000026463.18"; transcript_id "ENSMUST00000112264.2"; gene_type "protein_coding"; gene_name "Atp2b4"; transcript_type "protein_coding"; transcript_name "Atp2b4-202"; exon_number 15; exon_id "ENSMUSE00000539288.2"; level 2; protein_id "ENSMUSP00000107883.2"; transcript_support_level "1"; mgi_id "MGI:88111"; tag "basic"; havana_gene "OTTMUSG00000016442.1"; havana_transcript "OTTMUST00000039586.1";
chr1	HAVANA	CDS	133647062	133647253	0	-	0	gene_id "ENSMUSG00000026463.18"; transcript_id "ENSMUST00000112264.2"; gene_type "protein_coding"; gene_name "Atp2b4"; transcript_type "protein_coding"; transcript_name "Atp2b4-202"; exon_number 15; exon_id "ENSMUSE00000539288.2"; level 2; protein_id "ENSMUSP00000107883.2"; transcript_support_level "1"; mgi_id "MGI:88111"; tag "basic"; havana_gene "OTTMUSG00000016442.1"; havana_transcript "OTTMUST00000039586.1";
chr1	ENSEMBL_gcm37	exon	133647062	133647253	24.4074741439953	-	.	gene_id "ENSMUSG00000026463.18"; transcript_id "ENSMUSG00000026463.18_tx_6"; exon_id "chr1_133647062_133647253_-"; exonnum "10"; txlen "6834";
chr1	HAVANA	exon	133654195	133654301	0	-	.	gene_id "ENSMUSG00000026463.18"; transcript_id "ENSMUST00000143567.8"; gene_type "protein_coding"; gene_name "Atp2b4"; transcript_type "protein_coding"; transcript_name "Atp2b4-206"; exon_number 15; exon_id "ENSMUSE00000539290.2"; level 2; protein_id "ENSMUSP00000119242.2"; transcript_support_level "5"; mgi_id "MGI:88111"; tag "basic"; tag "Ensembl_canonical"; tag "GENCODE_Primary"; tag "appris_principal_1"; tag "CCDS"; ccdsid "CCDS15298.1"; havana_gene "OTTMUSG00000016442.1"; havana_transcript "OTTMUST00000039594.1";
chr1	HAVANA	CDS	133654195	133654301	0	-	2	gene_id "ENSMUSG00000026463.18"; transcript_id "ENSMUST00000143567.8"; gene_type "protein_coding"; gene_name "Atp2b4"; transcript_type "protein_coding"; transcript_name "Atp2b4-206"; exon_number 15; exon_id "ENSMUSE00000539290.2"; level 2; protein_id "ENSMUSP00000119242.2"; transcript_support_level "5"; mgi_id "MGI:88111"; tag "basic"; tag "Ensembl_canonical"; tag "GENCODE_Primary"; tag "appris_principal_1"; tag "CCDS"; ccdsid "CCDS15298.1"; havana_gene "OTTMUSG00000016442.1"; havana_transcript "OTTMUST00000039594.1";
chr1	ENSEMBL	exon	133654195	133654301	0	-	.	gene_id "ENSMUSG00000026463.18"; transcript_id "ENSMUST00000048953.14"; gene_type "protein_coding"; gene_name "Atp2b4"; transcript_type "protein_coding"; transcript_name "Atp2b4-201"; exon_number 14; exon_id "ENSMUSE00000539290.2"; level 3; protein_id "ENSMUSP00000047978.8"; transcript_support_level "1"; mgi_id "MGI:88111"; tag "basic"; tag "CCDS"; ccdsid "CCDS48365.1"; havana_gene "OTTMUSG00000016442.1";
chr1	ENSEMBL	CDS	133654195	133654301	0	-	2	gene_id "ENSMUSG00000026463.18"; transcript_id "ENSMUST00000048953.14"; gene_type "protein_coding"; gene_name "Atp2b4"; transcript_type "protein_coding"; transcript_name "Atp2b4-201"; exon_number 14; exon_id "ENSMUSE00000539290.2"; level 3; protein_id "ENSMUSP00000047978.8"; transcript_support_level "1"; mgi_id "MGI:88111"; tag "basic"; tag "CCDS"; ccdsid "CCDS48365.1"; havana_gene "OTTMUSG00000016442.1";
chr1	ENSEMBL	exon	133654195	133654301	0	-	.	gene_id "ENSMUSG00000026463.18"; transcript_id "ENSMUST00000165602.9"; gene_type "protein_coding"; gene_name "Atp2b4"; transcript_type "protein_coding"; transcript_name "Atp2b4-207"; exon_number 14; exon_id "ENSMUSE00000539290.2"; level 3; protein_id "ENSMUSP00000133187.3"; transcript_support_level "1"; mgi_id "MGI:88111"; tag "basic"; tag "appris_principal_1"; tag "CCDS"; ccdsid "CCDS15298.1"; havana_gene "OTTMUSG00000016442.1";
chr1	ENSEMBL	CDS	133654195	133654301	0	-	2	gene_id "ENSMUSG00000026463.18"; transcript_id "ENSMUST00000165602.9"; gene_type "protein_coding"; gene_name "Atp2b4"; transcript_type "protein_coding"; transcript_name "Atp2b4-207"; exon_number 14; exon_id "ENSMUSE00000539290.2"; level 3; protein_id "ENSMUSP00000133187.3"; transcript_support_level "1"; mgi_id "MGI:88111"; tag "basic"; tag "appris_principal_1"; tag "CCDS"; ccdsid "CCDS15298.1"; havana_gene "OTTMUSG00000016442.1";
chr1	HAVANA	exon	133654195	133654301	0	-	.	gene_id "ENSMUSG00000026463.18"; transcript_id "ENSMUST00000125659.8"; gene_type "protein_coding"; gene_name "Atp2b4"; transcript_type "protein_coding"; transcript_name "Atp2b4-203"; exon_number 14; exon_id "ENSMUSE00000539290.2"; level 2; protein_id "ENSMUSP00000116941.2"; transcript_support_level "1"; mgi_id "MGI:88111"; tag "basic"; havana_gene "OTTMUSG00000016442.1"; havana_transcript "OTTMUST00000039595.1";
chr1	HAVANA	CDS	133654195	133654301	0	-	2	gene_id "ENSMUSG00000026463.18"; transcript_id "ENSMUST00000125659.8"; gene_type "protein_coding"; gene_name "Atp2b4"; transcript_type "protein_coding"; transcript_name "Atp2b4-203"; exon_number 14; exon_id "ENSMUSE00000539290.2"; level 2; protein_id "ENSMUSP00000116941.2"; transcript_support_level "1"; mgi_id "MGI:88111"; tag "basic"; havana_gene "OTTMUSG00000016442.1"; havana_transcript "OTTMUST00000039595.1";
chr1	HAVANA	exon	133654195	133654301	0	-	.	gene_id "ENSMUSG00000026463.18"; transcript_id "ENSMUST00000112264.2"; gene_type "protein_coding"; gene_name "Atp2b4"; transcript_type "protein_coding"; transcript_name "Atp2b4-202"; exon_number 14; exon_id "ENSMUSE00000539290.2"; level 2; protein_id "ENSMUSP00000107883.2"; transcript_support_level "1"; mgi_id "MGI:88111"; tag "basic"; havana_gene "OTTMUSG00000016442.1"; havana_transcript "OTTMUST00000039586.1";
chr1	HAVANA	CDS	133654195	133654301	0	-	2	gene_id "ENSMUSG00000026463.18"; transcript_id "ENSMUST00000112264.2"; gene_type "protein_coding"; gene_name "Atp2b4"; transcript_type "protein_coding"; transcript_name "Atp2b4-202"; exon_number 14; exon_id "ENSMUSE00000539290.2"; level 2; protein_id "ENSMUSP00000107883.2"; transcript_support_level "1"; mgi_id "MGI:88111"; tag "basic"; havana_gene "OTTMUSG00000016442.1"; havana_transcript "OTTMUST00000039586.1";
chr1	ENSEMBL_gcm37	exon	133654195	133654301	24.4074741439953	-	.	gene_id "ENSMUSG00000026463.18"; transcript_id "ENSMUSG00000026463.18_tx_6"; exon_id "chr1_133654195_133654301_-"; exonnum "9"; txlen "6834";
chr1	ENSEMBL	gene	133654296	133654383	0	-	.	gene_id "ENSMUSG00000098606.3"; gene_type "miRNA"; gene_name "Mir6903"; level 3; mgi_id "MGI:5531179";
chr1	ENSEMBL	transcript	133654296	133654383	0	-	.	gene_id "ENSMUSG00000098606.3"; transcript_id "ENSMUST00000183597.3"; gene_type "miRNA"; gene_name "Mir6903"; transcript_type "miRNA"; transcript_name "Mir6903-201"; level 3; transcript_support_level "NA"; mgi_id "MGI:5531179"; tag "basic"; tag "Ensembl_canonical"; tag "GENCODE_Primary";
chr1	ENSEMBL	exon	133654296	133654383	0	-	.	gene_id "ENSMUSG00000098606.3"; transcript_id "ENSMUST00000183597.3"; gene_type "miRNA"; gene_name "Mir6903"; transcript_type "miRNA"; transcript_name "Mir6903-201"; exon_number 1; exon_id "ENSMUSE00001317341.2"; level 3; transcript_support_level "NA"; mgi_id "MGI:5531179"; tag "basic"; tag "Ensembl_canonical"; tag "GENCODE_Primary";
chr1	HAVANA	exon	133655461	133655548	0	-	.	gene_id "ENSMUSG00000026463.18"; transcript_id "ENSMUST00000143567.8"; gene_type "protein_coding"; gene_name "Atp2b4"; transcript_type "protein_coding"; transcript_name "Atp2b4-206"; exon_number 14; exon_id "ENSMUSE00000159420.4"; level 2; protein_id "ENSMUSP00000119242.2"; transcript_support_level "5"; mgi_id "MGI:88111"; tag "basic"; tag "Ensembl_canonical"; tag "GENCODE_Primary"; tag "appris_principal_1"; tag "CCDS"; ccdsid "CCDS15298.1"; havana_gene "OTTMUSG00000016442.1"; havana_transcript "OTTMUST00000039594.1";
chr1	HAVANA	CDS	133655461	133655548	0	-	0	gene_id "ENSMUSG00000026463.18"; transcript_id "ENSMUST00000143567.8"; gene_type "protein_coding"; gene_name "Atp2b4"; transcript_type "protein_coding"; transcript_name "Atp2b4-206"; exon_number 14; exon_id "ENSMUSE00000159420.4"; level 2; protein_id "ENSMUSP00000119242.2"; transcript_support_level "5"; mgi_id "MGI:88111"; tag "basic"; tag "Ensembl_canonical"; tag "GENCODE_Primary"; tag "appris_principal_1"; tag "CCDS"; ccdsid "CCDS15298.1"; havana_gene "OTTMUSG00000016442.1"; havana_transcript "OTTMUST00000039594.1";
chr1	ENSEMBL	exon	133655461	133655548	0	-	.	gene_id "ENSMUSG00000026463.18"; transcript_id "ENSMUST00000048953.14"; gene_type "protein_coding"; gene_name "Atp2b4"; transcript_type "protein_coding"; transcript_name "Atp2b4-201"; exon_number 13; exon_id "ENSMUSE00000159420.4"; level 3; protein_id "ENSMUSP00000047978.8"; transcript_support_level "1"; mgi_id "MGI:88111"; tag "basic"; tag "CCDS"; ccdsid "CCDS48365.1"; havana_gene "OTTMUSG00000016442.1";
chr1	ENSEMBL	CDS	133655461	133655548	0	-	0	gene_id "ENSMUSG00000026463.18"; transcript_id "ENSMUST00000048953.14"; gene_type "protein_coding"; gene_name "Atp2b4"; transcript_type "protein_coding"; transcript_name "Atp2b4-201"; exon_number 13; exon_id "ENSMUSE00000159420.4"; level 3; protein_id "ENSMUSP00000047978.8"; transcript_support_level "1"; mgi_id "MGI:88111"; tag "basic"; tag "CCDS"; ccdsid "CCDS48365.1"; havana_gene "OTTMUSG00000016442.1";
chr1	ENSEMBL	exon	133655461	133655548	0	-	.	gene_id "ENSMUSG00000026463.18"; transcript_id "ENSMUST00000165602.9"; gene_type "protein_coding"; gene_name "Atp2b4"; transcript_type "protein_coding"; transcript_name "Atp2b4-207"; exon_number 13; exon_id "ENSMUSE00000159420.4"; level 3; protein_id "ENSMUSP00000133187.3"; transcript_support_level "1"; mgi_id "MGI:88111"; tag "basic"; tag "appris_principal_1"; tag "CCDS"; ccdsid "CCDS15298.1"; havana_gene "OTTMUSG00000016442.1";
chr1	ENSEMBL	CDS	133655461	133655548	0	-	0	gene_id "ENSMUSG00000026463.18"; transcript_id "ENSMUST00000165602.9"; gene_type "protein_coding"; gene_name "Atp2b4"; transcript_type "protein_coding"; transcript_name "Atp2b4-207"; exon_number 13; exon_id "ENSMUSE00000159420.4"; level 3; protein_id "ENSMUSP00000133187.3"; transcript_support_level "1"; mgi_id "MGI:88111"; tag "basic"; tag "appris_principal_1"; tag "CCDS"; ccdsid "CCDS15298.1"; havana_gene "OTTMUSG00000016442.1";
chr1	HAVANA	exon	133655461	133655548	0	-	.	gene_id "ENSMUSG00000026463.18"; transcript_id "ENSMUST00000125659.8"; gene_type "protein_coding"; gene_name "Atp2b4"; transcript_type "protein_coding"; transcript_name "Atp2b4-203"; exon_number 13; exon_id "ENSMUSE00000159420.4"; level 2; protein_id "ENSMUSP00000116941.2"; transcript_support_level "1"; mgi_id "MGI:88111"; tag "basic"; havana_gene "OTTMUSG00000016442.1"; havana_transcript "OTTMUST00000039595.1";
chr1	HAVANA	CDS	133655461	133655548	0	-	0	gene_id "ENSMUSG00000026463.18"; transcript_id "ENSMUST00000125659.8"; gene_type "protein_coding"; gene_name "Atp2b4"; transcript_type "protein_coding"; transcript_name "Atp2b4-203"; exon_number 13; exon_id "ENSMUSE00000159420.4"; level 2; protein_id "ENSMUSP00000116941.2"; transcript_support_level "1"; mgi_id "MGI:88111"; tag "basic"; havana_gene "OTTMUSG00000016442.1"; havana_transcript "OTTMUST00000039595.1";
chr1	HAVANA	exon	133655461	133655548	0	-	.	gene_id "ENSMUSG00000026463.18"; transcript_id "ENSMUST00000112264.2"; gene_type "protein_coding"; gene_name "Atp2b4"; transcript_type "protein_coding"; transcript_name "Atp2b4-202"; exon_number 13; exon_id "ENSMUSE00000159420.4"; level 2; protein_id "ENSMUSP00000107883.2"; transcript_support_level "1"; mgi_id "MGI:88111"; tag "basic"; havana_gene "OTTMUSG00000016442.1"; havana_transcript "OTTMUST00000039586.1";
chr1	HAVANA	CDS	133655461	133655548	0	-	0	gene_id "ENSMUSG00000026463.18"; transcript_id "ENSMUST00000112264.2"; gene_type "protein_coding"; gene_name "Atp2b4"; transcript_type "protein_coding"; transcript_name "Atp2b4-202"; exon_number 13; exon_id "ENSMUSE00000159420.4"; level 2; protein_id "ENSMUSP00000107883.2"; transcript_support_level "1"; mgi_id "MGI:88111"; tag "basic"; havana_gene "OTTMUSG00000016442.1"; havana_transcript "OTTMUST00000039586.1";
chr1	ENSEMBL_gcm37	exon	133655461	133655548	24.4074741439953	-	.	gene_id "ENSMUSG00000026463.18"; transcript_id "ENSMUSG00000026463.18_tx_6"; exon_id "chr1_133655461_133655548_-"; exonnum "8"; txlen "6834";
chr1	HAVANA	exon	133656435	133656614	0	-	.	gene_id "ENSMUSG00000026463.18"; transcript_id "ENSMUST00000143567.8"; gene_type "protein_coding"; gene_name "Atp2b4"; transcript_type "protein_coding"; transcript_name "Atp2b4-206"; exon_number 13; exon_id "ENSMUSE00000539291.2"; level 2; protein_id "ENSMUSP00000119242.2"; transcript_support_level "5"; mgi_id "MGI:88111"; tag "basic"; tag "Ensembl_canonical"; tag "GENCODE_Primary"; tag "appris_principal_1"; tag "CCDS"; ccdsid "CCDS15298.1"; havana_gene "OTTMUSG00000016442.1"; havana_transcript "OTTMUST00000039594.1";
chr1	HAVANA	CDS	133656435	133656614	0	-	0	gene_id "ENSMUSG00000026463.18"; transcript_id "ENSMUST00000143567.8"; gene_type "protein_coding"; gene_name "Atp2b4"; transcript_type "protein_coding"; transcript_name "Atp2b4-206"; exon_number 13; exon_id "ENSMUSE00000539291.2"; level 2; protein_id "ENSMUSP00000119242.2"; transcript_support_level "5"; mgi_id "MGI:88111"; tag "basic"; tag "Ensembl_canonical"; tag "GENCODE_Primary"; tag "appris_principal_1"; tag "CCDS"; ccdsid "CCDS15298.1"; havana_gene "OTTMUSG00000016442.1"; havana_transcript "OTTMUST00000039594.1";
chr1	ENSEMBL	exon	133656435	133656614	0	-	.	gene_id "ENSMUSG00000026463.18"; transcript_id "ENSMUST00000048953.14"; gene_type "protein_coding"; gene_name "Atp2b4"; transcript_type "protein_coding"; transcript_name "Atp2b4-201"; exon_number 12; exon_id "ENSMUSE00000539291.2"; level 3; protein_id "ENSMUSP00000047978.8"; transcript_support_level "1"; mgi_id "MGI:88111"; tag "basic"; tag "CCDS"; ccdsid "CCDS48365.1"; havana_gene "OTTMUSG00000016442.1";
chr1	ENSEMBL	CDS	133656435	133656614	0	-	0	gene_id "ENSMUSG00000026463.18"; transcript_id "ENSMUST00000048953.14"; gene_type "protein_coding"; gene_name "Atp2b4"; transcript_type "protein_coding"; transcript_name "Atp2b4-201"; exon_number 12; exon_id "ENSMUSE00000539291.2"; level 3; protein_id "ENSMUSP00000047978.8"; transcript_support_level "1"; mgi_id "MGI:88111"; tag "basic"; tag "CCDS"; ccdsid "CCDS48365.1"; havana_gene "OTTMUSG00000016442.1";
chr1	ENSEMBL	exon	133656435	133656614	0	-	.	gene_id "ENSMUSG00000026463.18"; transcript_id "ENSMUST00000165602.9"; gene_type "protein_coding"; gene_name "Atp2b4"; transcript_type "protein_coding"; transcript_name "Atp2b4-207"; exon_number 12; exon_id "ENSMUSE00000539291.2"; level 3; protein_id "ENSMUSP00000133187.3"; transcript_support_level "1"; mgi_id "MGI:88111"; tag "basic"; tag "appris_principal_1"; tag "CCDS"; ccdsid "CCDS15298.1"; havana_gene "OTTMUSG00000016442.1";
chr1	ENSEMBL	CDS	133656435	133656614	0	-	0	gene_id "ENSMUSG00000026463.18"; transcript_id "ENSMUST00000165602.9"; gene_type "protein_coding"; gene_name "Atp2b4"; transcript_type "protein_coding"; transcript_name "Atp2b4-207"; exon_number 12; exon_id "ENSMUSE00000539291.2"; level 3; protein_id "ENSMUSP00000133187.3"; transcript_support_level "1"; mgi_id "MGI:88111"; tag "basic"; tag "appris_principal_1"; tag "CCDS"; ccdsid "CCDS15298.1"; havana_gene "OTTMUSG00000016442.1";
chr1	HAVANA	exon	133656435	133656614	0	-	.	gene_id "ENSMUSG00000026463.18"; transcript_id "ENSMUST00000125659.8"; gene_type "protein_coding"; gene_name "Atp2b4"; transcript_type "protein_coding"; transcript_name "Atp2b4-203"; exon_number 12; exon_id "ENSMUSE00000539291.2"; level 2; protein_id "ENSMUSP00000116941.2"; transcript_support_level "1"; mgi_id "MGI:88111"; tag "basic"; havana_gene "OTTMUSG00000016442.1"; havana_transcript "OTTMUST00000039595.1";
chr1	HAVANA	CDS	133656435	133656614	0	-	0	gene_id "ENSMUSG00000026463.18"; transcript_id "ENSMUST00000125659.8"; gene_type "protein_coding"; gene_name "Atp2b4"; transcript_type "protein_coding"; transcript_name "Atp2b4-203"; exon_number 12; exon_id "ENSMUSE00000539291.2"; level 2; protein_id "ENSMUSP00000116941.2"; transcript_support_level "1"; mgi_id "MGI:88111"; tag "basic"; havana_gene "OTTMUSG00000016442.1"; havana_transcript "OTTMUST00000039595.1";
chr1	HAVANA	exon	133656435	133656614	0	-	.	gene_id "ENSMUSG00000026463.18"; transcript_id "ENSMUST00000112264.2"; gene_type "protein_coding"; gene_name "Atp2b4"; transcript_type "protein_coding"; transcript_name "Atp2b4-202"; exon_number 12; exon_id "ENSMUSE00000539291.2"; level 2; protein_id "ENSMUSP00000107883.2"; transcript_support_level "1"; mgi_id "MGI:88111"; tag "basic"; havana_gene "OTTMUSG00000016442.1"; havana_transcript "OTTMUST00000039586.1";
chr1	HAVANA	CDS	133656435	133656614	0	-	0	gene_id "ENSMUSG00000026463.18"; transcript_id "ENSMUST00000112264.2"; gene_type "protein_coding"; gene_name "Atp2b4"; transcript_type "protein_coding"; transcript_name "Atp2b4-202"; exon_number 12; exon_id "ENSMUSE00000539291.2"; level 2; protein_id "ENSMUSP00000107883.2"; transcript_support_level "1"; mgi_id "MGI:88111"; tag "basic"; havana_gene "OTTMUSG00000016442.1"; havana_transcript "OTTMUST00000039586.1";
chr1	ENSEMBL_gcm37	exon	133656435	133656614	24.4074741439953	-	.	gene_id "ENSMUSG00000026463.18"; transcript_id "ENSMUSG00000026463.18_tx_6"; exon_id "chr1_133656435_133656614_-"; exonnum "7"; txlen "6834";
chr1	HAVANA	exon	133657455	133657686	0	-	.	gene_id "ENSMUSG00000026463.18"; transcript_id "ENSMUST00000143567.8"; gene_type "protein_coding"; gene_name "Atp2b4"; transcript_type "protein_coding"; transcript_name "Atp2b4-206"; exon_number 12; exon_id "ENSMUSE00000159428.4"; level 2; protein_id "ENSMUSP00000119242.2"; transcript_support_level "5"; mgi_id "MGI:88111"; tag "basic"; tag "Ensembl_canonical"; tag "GENCODE_Primary"; tag "appris_principal_1"; tag "CCDS"; ccdsid "CCDS15298.1"; havana_gene "OTTMUSG00000016442.1"; havana_transcript "OTTMUST00000039594.1";
chr1	HAVANA	CDS	133657455	133657686	0	-	1	gene_id "ENSMUSG00000026463.18"; transcript_id "ENSMUST00000143567.8"; gene_type "protein_coding"; gene_name "Atp2b4"; transcript_type "protein_coding"; transcript_name "Atp2b4-206"; exon_number 12; exon_id "ENSMUSE00000159428.4"; level 2; protein_id "ENSMUSP00000119242.2"; transcript_support_level "5"; mgi_id "MGI:88111"; tag "basic"; tag "Ensembl_canonical"; tag "GENCODE_Primary"; tag "appris_principal_1"; tag "CCDS"; ccdsid "CCDS15298.1"; havana_gene "OTTMUSG00000016442.1"; havana_transcript "OTTMUST00000039594.1";
chr1	ENSEMBL	exon	133657455	133657686	0	-	.	gene_id "ENSMUSG00000026463.18"; transcript_id "ENSMUST00000048953.14"; gene_type "protein_coding"; gene_name "Atp2b4"; transcript_type "protein_coding"; transcript_name "Atp2b4-201"; exon_number 11; exon_id "ENSMUSE00000159428.4"; level 3; protein_id "ENSMUSP00000047978.8"; transcript_support_level "1"; mgi_id "MGI:88111"; tag "basic"; tag "CCDS"; ccdsid "CCDS48365.1"; havana_gene "OTTMUSG00000016442.1";
chr1	ENSEMBL	CDS	133657455	133657686	0	-	1	gene_id "ENSMUSG00000026463.18"; transcript_id "ENSMUST00000048953.14"; gene_type "protein_coding"; gene_name "Atp2b4"; transcript_type "protein_coding"; transcript_name "Atp2b4-201"; exon_number 11; exon_id "ENSMUSE00000159428.4"; level 3; protein_id "ENSMUSP00000047978.8"; transcript_support_level "1"; mgi_id "MGI:88111"; tag "basic"; tag "CCDS"; ccdsid "CCDS48365.1"; havana_gene "OTTMUSG00000016442.1";
chr1	ENSEMBL	exon	133657455	133657686	0	-	.	gene_id "ENSMUSG00000026463.18"; transcript_id "ENSMUST00000165602.9"; gene_type "protein_coding"; gene_name "Atp2b4"; transcript_type "protein_coding"; transcript_name "Atp2b4-207"; exon_number 11; exon_id "ENSMUSE00000159428.4"; level 3; protein_id "ENSMUSP00000133187.3"; transcript_support_level "1"; mgi_id "MGI:88111"; tag "basic"; tag "appris_principal_1"; tag "CCDS"; ccdsid "CCDS15298.1"; havana_gene "OTTMUSG00000016442.1";
chr1	ENSEMBL	CDS	133657455	133657686	0	-	1	gene_id "ENSMUSG00000026463.18"; transcript_id "ENSMUST00000165602.9"; gene_type "protein_coding"; gene_name "Atp2b4"; transcript_type "protein_coding"; transcript_name "Atp2b4-207"; exon_number 11; exon_id "ENSMUSE00000159428.4"; level 3; protein_id "ENSMUSP00000133187.3"; transcript_support_level "1"; mgi_id "MGI:88111"; tag "basic"; tag "appris_principal_1"; tag "CCDS"; ccdsid "CCDS15298.1"; havana_gene "OTTMUSG00000016442.1";
chr1	HAVANA	exon	133657455	133657686	0	-	.	gene_id "ENSMUSG00000026463.18"; transcript_id "ENSMUST00000125659.8"; gene_type "protein_coding"; gene_name "Atp2b4"; transcript_type "protein_coding"; transcript_name "Atp2b4-203"; exon_number 11; exon_id "ENSMUSE00000159428.4"; level 2; protein_id "ENSMUSP00000116941.2"; transcript_support_level "1"; mgi_id "MGI:88111"; tag "basic"; havana_gene "OTTMUSG00000016442.1"; havana_transcript "OTTMUST00000039595.1";
chr1	HAVANA	CDS	133657455	133657686	0	-	1	gene_id "ENSMUSG00000026463.18"; transcript_id "ENSMUST00000125659.8"; gene_type "protein_coding"; gene_name "Atp2b4"; transcript_type "protein_coding"; transcript_name "Atp2b4-203"; exon_number 11; exon_id "ENSMUSE00000159428.4"; level 2; protein_id "ENSMUSP00000116941.2"; transcript_support_level "1"; mgi_id "MGI:88111"; tag "basic"; havana_gene "OTTMUSG00000016442.1"; havana_transcript "OTTMUST00000039595.1";
chr1	HAVANA	exon	133657455	133657686	0	-	.	gene_id "ENSMUSG00000026463.18"; transcript_id "ENSMUST00000112264.2"; gene_type "protein_coding"; gene_name "Atp2b4"; transcript_type "protein_coding"; transcript_name "Atp2b4-202"; exon_number 11; exon_id "ENSMUSE00000159428.4"; level 2; protein_id "ENSMUSP00000107883.2"; transcript_support_level "1"; mgi_id "MGI:88111"; tag "basic"; havana_gene "OTTMUSG00000016442.1"; havana_transcript "OTTMUST00000039586.1";
chr1	HAVANA	CDS	133657455	133657686	0	-	1	gene_id "ENSMUSG00000026463.18"; transcript_id "ENSMUST00000112264.2"; gene_type "protein_coding"; gene_name "Atp2b4"; transcript_type "protein_coding"; transcript_name "Atp2b4-202"; exon_number 11; exon_id "ENSMUSE00000159428.4"; level 2; protein_id "ENSMUSP00000107883.2"; transcript_support_level "1"; mgi_id "MGI:88111"; tag "basic"; havana_gene "OTTMUSG00000016442.1"; havana_transcript "OTTMUST00000039586.1";
chr1	ENSEMBL_gcm37	exon	133657455	133657686	24.4074741439953	-	.	gene_id "ENSMUSG00000026463.18"; transcript_id "ENSMUSG00000026463.18_tx_6"; exon_id "chr1_133657455_133657686_-"; exonnum "6"; txlen "6834";
chr1	HAVANA	exon	133658107	133658348	0	-	.	gene_id "ENSMUSG00000026463.18"; transcript_id "ENSMUST00000143567.8"; gene_type "protein_coding"; gene_name "Atp2b4"; transcript_type "protein_coding"; transcript_name "Atp2b4-206"; exon_number 11; exon_id "ENSMUSE00000159416.4"; level 2; protein_id "ENSMUSP00000119242.2"; transcript_support_level "5"; mgi_id "MGI:88111"; tag "basic"; tag "Ensembl_canonical"; tag "GENCODE_Primary"; tag "appris_principal_1"; tag "CCDS"; ccdsid "CCDS15298.1"; havana_gene "OTTMUSG00000016442.1"; havana_transcript "OTTMUST00000039594.1";
chr1	HAVANA	CDS	133658107	133658348	0	-	0	gene_id "ENSMUSG00000026463.18"; transcript_id "ENSMUST00000143567.8"; gene_type "protein_coding"; gene_name "Atp2b4"; transcript_type "protein_coding"; transcript_name "Atp2b4-206"; exon_number 11; exon_id "ENSMUSE00000159416.4"; level 2; protein_id "ENSMUSP00000119242.2"; transcript_support_level "5"; mgi_id "MGI:88111"; tag "basic"; tag "Ensembl_canonical"; tag "GENCODE_Primary"; tag "appris_principal_1"; tag "CCDS"; ccdsid "CCDS15298.1"; havana_gene "OTTMUSG00000016442.1"; havana_transcript "OTTMUST00000039594.1";
chr1	ENSEMBL	exon	133658107	133658348	0	-	.	gene_id "ENSMUSG00000026463.18"; transcript_id "ENSMUST00000048953.14"; gene_type "protein_coding"; gene_name "Atp2b4"; transcript_type "protein_coding"; transcript_name "Atp2b4-201"; exon_number 10; exon_id "ENSMUSE00000159416.4"; level 3; protein_id "ENSMUSP00000047978.8"; transcript_support_level "1"; mgi_id "MGI:88111"; tag "basic"; tag "CCDS"; ccdsid "CCDS48365.1"; havana_gene "OTTMUSG00000016442.1";
chr1	ENSEMBL	CDS	133658107	133658348	0	-	0	gene_id "ENSMUSG00000026463.18"; transcript_id "ENSMUST00000048953.14"; gene_type "protein_coding"; gene_name "Atp2b4"; transcript_type "protein_coding"; transcript_name "Atp2b4-201"; exon_number 10; exon_id "ENSMUSE00000159416.4"; level 3; protein_id "ENSMUSP00000047978.8"; transcript_support_level "1"; mgi_id "MGI:88111"; tag "basic"; tag "CCDS"; ccdsid "CCDS48365.1"; havana_gene "OTTMUSG00000016442.1";
chr1	ENSEMBL	exon	133658107	133658348	0	-	.	gene_id "ENSMUSG00000026463.18"; transcript_id "ENSMUST00000165602.9"; gene_type "protein_coding"; gene_name "Atp2b4"; transcript_type "protein_coding"; transcript_name "Atp2b4-207"; exon_number 10; exon_id "ENSMUSE00000159416.4"; level 3; protein_id "ENSMUSP00000133187.3"; transcript_support_level "1"; mgi_id "MGI:88111"; tag "basic"; tag "appris_principal_1"; tag "CCDS"; ccdsid "CCDS15298.1"; havana_gene "OTTMUSG00000016442.1";
chr1	ENSEMBL	CDS	133658107	133658348	0	-	0	gene_id "ENSMUSG00000026463.18"; transcript_id "ENSMUST00000165602.9"; gene_type "protein_coding"; gene_name "Atp2b4"; transcript_type "protein_coding"; transcript_name "Atp2b4-207"; exon_number 10; exon_id "ENSMUSE00000159416.4"; level 3; protein_id "ENSMUSP00000133187.3"; transcript_support_level "1"; mgi_id "MGI:88111"; tag "basic"; tag "appris_principal_1"; tag "CCDS"; ccdsid "CCDS15298.1"; havana_gene "OTTMUSG00000016442.1";
chr1	HAVANA	exon	133658107	133658348	0	-	.	gene_id "ENSMUSG00000026463.18"; transcript_id "ENSMUST00000125659.8"; gene_type "protein_coding"; gene_name "Atp2b4"; transcript_type "protein_coding"; transcript_name "Atp2b4-203"; exon_number 10; exon_id "ENSMUSE00000159416.4"; level 2; protein_id "ENSMUSP00000116941.2"; transcript_support_level "1"; mgi_id "MGI:88111"; tag "basic"; havana_gene "OTTMUSG00000016442.1"; havana_transcript "OTTMUST00000039595.1";
chr1	HAVANA	CDS	133658107	133658348	0	-	0	gene_id "ENSMUSG00000026463.18"; transcript_id "ENSMUST00000125659.8"; gene_type "protein_coding"; gene_name "Atp2b4"; transcript_type "protein_coding"; transcript_name "Atp2b4-203"; exon_number 10; exon_id "ENSMUSE00000159416.4"; level 2; protein_id "ENSMUSP00000116941.2"; transcript_support_level "1"; mgi_id "MGI:88111"; tag "basic"; havana_gene "OTTMUSG00000016442.1"; havana_transcript "OTTMUST00000039595.1";
chr1	HAVANA	exon	133658107	133658348	0	-	.	gene_id "ENSMUSG00000026463.18"; transcript_id "ENSMUST00000112264.2"; gene_type "protein_coding"; gene_name "Atp2b4"; transcript_type "protein_coding"; transcript_name "Atp2b4-202"; exon_number 10; exon_id "ENSMUSE00000159416.4"; level 2; protein_id "ENSMUSP00000107883.2"; transcript_support_level "1"; mgi_id "MGI:88111"; tag "basic"; havana_gene "OTTMUSG00000016442.1"; havana_transcript "OTTMUST00000039586.1";
chr1	HAVANA	CDS	133658107	133658348	0	-	0	gene_id "ENSMUSG00000026463.18"; transcript_id "ENSMUST00000112264.2"; gene_type "protein_coding"; gene_name "Atp2b4"; transcript_type "protein_coding"; transcript_name "Atp2b4-202"; exon_number 10; exon_id "ENSMUSE00000159416.4"; level 2; protein_id "ENSMUSP00000107883.2"; transcript_support_level "1"; mgi_id "MGI:88111"; tag "basic"; havana_gene "OTTMUSG00000016442.1"; havana_transcript "OTTMUST00000039586.1";
chr1	ENSEMBL_gcm37	exon	133658107	133658348	24.4074741439953	-	.	gene_id "ENSMUSG00000026463.18"; transcript_id "ENSMUSG00000026463.18_tx_6"; exon_id "chr1_133658107_133658348_-"; exonnum "5"; txlen "6834";
chr1	HAVANA	exon	133659401	133659643	0	-	.	gene_id "ENSMUSG00000026463.18"; transcript_id "ENSMUST00000143567.8"; gene_type "protein_coding"; gene_name "Atp2b4"; transcript_type "protein_coding"; transcript_name "Atp2b4-206"; exon_number 10; exon_id "ENSMUSE00000159415.4"; level 2; protein_id "ENSMUSP00000119242.2"; transcript_support_level "5"; mgi_id "MGI:88111"; tag "basic"; tag "Ensembl_canonical"; tag "GENCODE_Primary"; tag "appris_principal_1"; tag "CCDS"; ccdsid "CCDS15298.1"; havana_gene "OTTMUSG00000016442.1"; havana_transcript "OTTMUST00000039594.1";
chr1	HAVANA	CDS	133659401	133659643	0	-	0	gene_id "ENSMUSG00000026463.18"; transcript_id "ENSMUST00000143567.8"; gene_type "protein_coding"; gene_name "Atp2b4"; transcript_type "protein_coding"; transcript_name "Atp2b4-206"; exon_number 10; exon_id "ENSMUSE00000159415.4"; level 2; protein_id "ENSMUSP00000119242.2"; transcript_support_level "5"; mgi_id "MGI:88111"; tag "basic"; tag "Ensembl_canonical"; tag "GENCODE_Primary"; tag "appris_principal_1"; tag "CCDS"; ccdsid "CCDS15298.1"; havana_gene "OTTMUSG00000016442.1"; havana_transcript "OTTMUST00000039594.1";
chr1	ENSEMBL	exon	133659401	133659643	0	-	.	gene_id "ENSMUSG00000026463.18"; transcript_id "ENSMUST00000048953.14"; gene_type "protein_coding"; gene_name "Atp2b4"; transcript_type "protein_coding"; transcript_name "Atp2b4-201"; exon_number 9; exon_id "ENSMUSE00000159415.4"; level 3; protein_id "ENSMUSP00000047978.8"; transcript_support_level "1"; mgi_id "MGI:88111"; tag "basic"; tag "CCDS"; ccdsid "CCDS48365.1"; havana_gene "OTTMUSG00000016442.1";
chr1	ENSEMBL	CDS	133659401	133659643	0	-	0	gene_id "ENSMUSG00000026463.18"; transcript_id "ENSMUST00000048953.14"; gene_type "protein_coding"; gene_name "Atp2b4"; transcript_type "protein_coding"; transcript_name "Atp2b4-201"; exon_number 9; exon_id "ENSMUSE00000159415.4"; level 3; protein_id "ENSMUSP00000047978.8"; transcript_support_level "1"; mgi_id "MGI:88111"; tag "basic"; tag "CCDS"; ccdsid "CCDS48365.1"; havana_gene "OTTMUSG00000016442.1";
chr1	ENSEMBL	exon	133659401	133659643	0	-	.	gene_id "ENSMUSG00000026463.18"; transcript_id "ENSMUST00000165602.9"; gene_type "protein_coding"; gene_name "Atp2b4"; transcript_type "protein_coding"; transcript_name "Atp2b4-207"; exon_number 9; exon_id "ENSMUSE00000159415.4"; level 3; protein_id "ENSMUSP00000133187.3"; transcript_support_level "1"; mgi_id "MGI:88111"; tag "basic"; tag "appris_principal_1"; tag "CCDS"; ccdsid "CCDS15298.1"; havana_gene "OTTMUSG00000016442.1";
chr1	ENSEMBL	CDS	133659401	133659643	0	-	0	gene_id "ENSMUSG00000026463.18"; transcript_id "ENSMUST00000165602.9"; gene_type "protein_coding"; gene_name "Atp2b4"; transcript_type "protein_coding"; transcript_name "Atp2b4-207"; exon_number 9; exon_id "ENSMUSE00000159415.4"; level 3; protein_id "ENSMUSP00000133187.3"; transcript_support_level "1"; mgi_id "MGI:88111"; tag "basic"; tag "appris_principal_1"; tag "CCDS"; ccdsid "CCDS15298.1"; havana_gene "OTTMUSG00000016442.1";
chr1	HAVANA	exon	133659401	133659643	0	-	.	gene_id "ENSMUSG00000026463.18"; transcript_id "ENSMUST00000125659.8"; gene_type "protein_coding"; gene_name "Atp2b4"; transcript_type "protein_coding"; transcript_name "Atp2b4-203"; exon_number 9; exon_id "ENSMUSE00000159415.4"; level 2; protein_id "ENSMUSP00000116941.2"; transcript_support_level "1"; mgi_id "MGI:88111"; tag "basic"; havana_gene "OTTMUSG00000016442.1"; havana_transcript "OTTMUST00000039595.1";
chr1	HAVANA	CDS	133659401	133659643	0	-	0	gene_id "ENSMUSG00000026463.18"; transcript_id "ENSMUST00000125659.8"; gene_type "protein_coding"; gene_name "Atp2b4"; transcript_type "protein_coding"; transcript_name "Atp2b4-203"; exon_number 9; exon_id "ENSMUSE00000159415.4"; level 2; protein_id "ENSMUSP00000116941.2"; transcript_support_level "1"; mgi_id "MGI:88111"; tag "basic"; havana_gene "OTTMUSG00000016442.1"; havana_transcript "OTTMUST00000039595.1";
chr1	HAVANA	exon	133659401	133659643	0	-	.	gene_id "ENSMUSG00000026463.18"; transcript_id "ENSMUST00000112264.2"; gene_type "protein_coding"; gene_name "Atp2b4"; transcript_type "protein_coding"; transcript_name "Atp2b4-202"; exon_number 9; exon_id "ENSMUSE00000159415.4"; level 2; protein_id "ENSMUSP00000107883.2"; transcript_support_level "1"; mgi_id "MGI:88111"; tag "basic"; havana_gene "OTTMUSG00000016442.1"; havana_transcript "OTTMUST00000039586.1";
chr1	HAVANA	CDS	133659401	133659643	0	-	0	gene_id "ENSMUSG00000026463.18"; transcript_id "ENSMUST00000112264.2"; gene_type "protein_coding"; gene_name "Atp2b4"; transcript_type "protein_coding"; transcript_name "Atp2b4-202"; exon_number 9; exon_id "ENSMUSE00000159415.4"; level 2; protein_id "ENSMUSP00000107883.2"; transcript_support_level "1"; mgi_id "MGI:88111"; tag "basic"; havana_gene "OTTMUSG00000016442.1"; havana_transcript "OTTMUST00000039586.1";
chr1	ENSEMBL_gcm37	exon	133659401	133659643	24.4074741439953	-	.	gene_id "ENSMUSG00000026463.18"; transcript_id "ENSMUSG00000026463.18_tx_6"; exon_id "chr1_133659401_133659643_-"; exonnum "4"; txlen "6834";
chr1	HAVANA	exon	133659964	133660178	0	-	.	gene_id "ENSMUSG00000026463.18"; transcript_id "ENSMUST00000143567.8"; gene_type "protein_coding"; gene_name "Atp2b4"; transcript_type "protein_coding"; transcript_name "Atp2b4-206"; exon_number 9; exon_id "ENSMUSE00000539294.2"; level 2; protein_id "ENSMUSP00000119242.2"; transcript_support_level "5"; mgi_id "MGI:88111"; tag "basic"; tag "Ensembl_canonical"; tag "GENCODE_Primary"; tag "appris_principal_1"; tag "CCDS"; ccdsid "CCDS15298.1"; havana_gene "OTTMUSG00000016442.1"; havana_transcript "OTTMUST00000039594.1";
chr1	HAVANA	CDS	133659964	133660178	0	-	2	gene_id "ENSMUSG00000026463.18"; transcript_id "ENSMUST00000143567.8"; gene_type "protein_coding"; gene_name "Atp2b4"; transcript_type "protein_coding"; transcript_name "Atp2b4-206"; exon_number 9; exon_id "ENSMUSE00000539294.2"; level 2; protein_id "ENSMUSP00000119242.2"; transcript_support_level "5"; mgi_id "MGI:88111"; tag "basic"; tag "Ensembl_canonical"; tag "GENCODE_Primary"; tag "appris_principal_1"; tag "CCDS"; ccdsid "CCDS15298.1"; havana_gene "OTTMUSG00000016442.1"; havana_transcript "OTTMUST00000039594.1";
chr1	ENSEMBL	exon	133659964	133660178	0	-	.	gene_id "ENSMUSG00000026463.18"; transcript_id "ENSMUST00000048953.14"; gene_type "protein_coding"; gene_name "Atp2b4"; transcript_type "protein_coding"; transcript_name "Atp2b4-201"; exon_number 8; exon_id "ENSMUSE00000539294.2"; level 3; protein_id "ENSMUSP00000047978.8"; transcript_support_level "1"; mgi_id "MGI:88111"; tag "basic"; tag "CCDS"; ccdsid "CCDS48365.1"; havana_gene "OTTMUSG00000016442.1";
chr1	ENSEMBL	CDS	133659964	133660178	0	-	2	gene_id "ENSMUSG00000026463.18"; transcript_id "ENSMUST00000048953.14"; gene_type "protein_coding"; gene_name "Atp2b4"; transcript_type "protein_coding"; transcript_name "Atp2b4-201"; exon_number 8; exon_id "ENSMUSE00000539294.2"; level 3; protein_id "ENSMUSP00000047978.8"; transcript_support_level "1"; mgi_id "MGI:88111"; tag "basic"; tag "CCDS"; ccdsid "CCDS48365.1"; havana_gene "OTTMUSG00000016442.1";
chr1	ENSEMBL	exon	133659964	133660178	0	-	.	gene_id "ENSMUSG00000026463.18"; transcript_id "ENSMUST00000165602.9"; gene_type "protein_coding"; gene_name "Atp2b4"; transcript_type "protein_coding"; transcript_name "Atp2b4-207"; exon_number 8; exon_id "ENSMUSE00000539294.2"; level 3; protein_id "ENSMUSP00000133187.3"; transcript_support_level "1"; mgi_id "MGI:88111"; tag "basic"; tag "appris_principal_1"; tag "CCDS"; ccdsid "CCDS15298.1"; havana_gene "OTTMUSG00000016442.1";
chr1	ENSEMBL	CDS	133659964	133660178	0	-	2	gene_id "ENSMUSG00000026463.18"; transcript_id "ENSMUST00000165602.9"; gene_type "protein_coding"; gene_name "Atp2b4"; transcript_type "protein_coding"; transcript_name "Atp2b4-207"; exon_number 8; exon_id "ENSMUSE00000539294.2"; level 3; protein_id "ENSMUSP00000133187.3"; transcript_support_level "1"; mgi_id "MGI:88111"; tag "basic"; tag "appris_principal_1"; tag "CCDS"; ccdsid "CCDS15298.1"; havana_gene "OTTMUSG00000016442.1";
chr1	HAVANA	exon	133659964	133660178	0	-	.	gene_id "ENSMUSG00000026463.18"; transcript_id "ENSMUST00000125659.8"; gene_type "protein_coding"; gene_name "Atp2b4"; transcript_type "protein_coding"; transcript_name "Atp2b4-203"; exon_number 8; exon_id "ENSMUSE00000539294.2"; level 2; protein_id "ENSMUSP00000116941.2"; transcript_support_level "1"; mgi_id "MGI:88111"; tag "basic"; havana_gene "OTTMUSG00000016442.1"; havana_transcript "OTTMUST00000039595.1";
chr1	HAVANA	CDS	133659964	133660178	0	-	2	gene_id "ENSMUSG00000026463.18"; transcript_id "ENSMUST00000125659.8"; gene_type "protein_coding"; gene_name "Atp2b4"; transcript_type "protein_coding"; transcript_name "Atp2b4-203"; exon_number 8; exon_id "ENSMUSE00000539294.2"; level 2; protein_id "ENSMUSP00000116941.2"; transcript_support_level "1"; mgi_id "MGI:88111"; tag "basic"; havana_gene "OTTMUSG00000016442.1"; havana_transcript "OTTMUST00000039595.1";
chr1	HAVANA	exon	133659964	133660178	0	-	.	gene_id "ENSMUSG00000026463.18"; transcript_id "ENSMUST00000112264.2"; gene_type "protein_coding"; gene_name "Atp2b4"; transcript_type "protein_coding"; transcript_name "Atp2b4-202"; exon_number 8; exon_id "ENSMUSE00000539294.2"; level 2; protein_id "ENSMUSP00000107883.2"; transcript_support_level "1"; mgi_id "MGI:88111"; tag "basic"; havana_gene "OTTMUSG00000016442.1"; havana_transcript "OTTMUST00000039586.1";
chr1	HAVANA	CDS	133659964	133660178	0	-	2	gene_id "ENSMUSG00000026463.18"; transcript_id "ENSMUST00000112264.2"; gene_type "protein_coding"; gene_name "Atp2b4"; transcript_type "protein_coding"; transcript_name "Atp2b4-202"; exon_number 8; exon_id "ENSMUSE00000539294.2"; level 2; protein_id "ENSMUSP00000107883.2"; transcript_support_level "1"; mgi_id "MGI:88111"; tag "basic"; havana_gene "OTTMUSG00000016442.1"; havana_transcript "OTTMUST00000039586.1";
chr1	ENSEMBL_gcm37	exon	133659964	133660178	24.4074741439953	-	.	gene_id "ENSMUSG00000026463.18"; transcript_id "ENSMUSG00000026463.18_tx_6"; exon_id "chr1_133659964_133660178_-"; exonnum "3"; txlen "6834";
chr1	HAVANA	exon	133662786	133662947	0	-	.	gene_id "ENSMUSG00000026463.18"; transcript_id "ENSMUST00000143567.8"; gene_type "protein_coding"; gene_name "Atp2b4"; transcript_type "protein_coding"; transcript_name "Atp2b4-206"; exon_number 8; exon_id "ENSMUSE00000507116.3"; level 2; protein_id "ENSMUSP00000119242.2"; transcript_support_level "5"; mgi_id "MGI:88111"; tag "basic"; tag "Ensembl_canonical"; tag "GENCODE_Primary"; tag "appris_principal_1"; tag "CCDS"; ccdsid "CCDS15298.1"; havana_gene "OTTMUSG00000016442.1"; havana_transcript "OTTMUST00000039594.1";
chr1	HAVANA	CDS	133662786	133662947	0	-	2	gene_id "ENSMUSG00000026463.18"; transcript_id "ENSMUST00000143567.8"; gene_type "protein_coding"; gene_name "Atp2b4"; transcript_type "protein_coding"; transcript_name "Atp2b4-206"; exon_number 8; exon_id "ENSMUSE00000507116.3"; level 2; protein_id "ENSMUSP00000119242.2"; transcript_support_level "5"; mgi_id "MGI:88111"; tag "basic"; tag "Ensembl_canonical"; tag "GENCODE_Primary"; tag "appris_principal_1"; tag "CCDS"; ccdsid "CCDS15298.1"; havana_gene "OTTMUSG00000016442.1"; havana_transcript "OTTMUST00000039594.1";
chr1	ENSEMBL	exon	133662786	133662947	0	-	.	gene_id "ENSMUSG00000026463.18"; transcript_id "ENSMUST00000048953.14"; gene_type "protein_coding"; gene_name "Atp2b4"; transcript_type "protein_coding"; transcript_name "Atp2b4-201"; exon_number 7; exon_id "ENSMUSE00000507116.3"; level 3; protein_id "ENSMUSP00000047978.8"; transcript_support_level "1"; mgi_id "MGI:88111"; tag "basic"; tag "CCDS"; ccdsid "CCDS48365.1"; havana_gene "OTTMUSG00000016442.1";
chr1	ENSEMBL	CDS	133662786	133662947	0	-	2	gene_id "ENSMUSG00000026463.18"; transcript_id "ENSMUST00000048953.14"; gene_type "protein_coding"; gene_name "Atp2b4"; transcript_type "protein_coding"; transcript_name "Atp2b4-201"; exon_number 7; exon_id "ENSMUSE00000507116.3"; level 3; protein_id "ENSMUSP00000047978.8"; transcript_support_level "1"; mgi_id "MGI:88111"; tag "basic"; tag "CCDS"; ccdsid "CCDS48365.1"; havana_gene "OTTMUSG00000016442.1";
chr1	ENSEMBL	exon	133662786	133662947	0	-	.	gene_id "ENSMUSG00000026463.18"; transcript_id "ENSMUST00000165602.9"; gene_type "protein_coding"; gene_name "Atp2b4"; transcript_type "protein_coding"; transcript_name "Atp2b4-207"; exon_number 7; exon_id "ENSMUSE00000507116.3"; level 3; protein_id "ENSMUSP00000133187.3"; transcript_support_level "1"; mgi_id "MGI:88111"; tag "basic"; tag "appris_principal_1"; tag "CCDS"; ccdsid "CCDS15298.1"; havana_gene "OTTMUSG00000016442.1";
chr1	ENSEMBL	CDS	133662786	133662947	0	-	2	gene_id "ENSMUSG00000026463.18"; transcript_id "ENSMUST00000165602.9"; gene_type "protein_coding"; gene_name "Atp2b4"; transcript_type "protein_coding"; transcript_name "Atp2b4-207"; exon_number 7; exon_id "ENSMUSE00000507116.3"; level 3; protein_id "ENSMUSP00000133187.3"; transcript_support_level "1"; mgi_id "MGI:88111"; tag "basic"; tag "appris_principal_1"; tag "CCDS"; ccdsid "CCDS15298.1"; havana_gene "OTTMUSG00000016442.1";
chr1	HAVANA	exon	133662786	133662947	0	-	.	gene_id "ENSMUSG00000026463.18"; transcript_id "ENSMUST00000125659.8"; gene_type "protein_coding"; gene_name "Atp2b4"; transcript_type "protein_coding"; transcript_name "Atp2b4-203"; exon_number 7; exon_id "ENSMUSE00000507116.3"; level 2; protein_id "ENSMUSP00000116941.2"; transcript_support_level "1"; mgi_id "MGI:88111"; tag "basic"; havana_gene "OTTMUSG00000016442.1"; havana_transcript "OTTMUST00000039595.1";
chr1	HAVANA	CDS	133662786	133662947	0	-	2	gene_id "ENSMUSG00000026463.18"; transcript_id "ENSMUST00000125659.8"; gene_type "protein_coding"; gene_name "Atp2b4"; transcript_type "protein_coding"; transcript_name "Atp2b4-203"; exon_number 7; exon_id "ENSMUSE00000507116.3"; level 2; protein_id "ENSMUSP00000116941.2"; transcript_support_level "1"; mgi_id "MGI:88111"; tag "basic"; havana_gene "OTTMUSG00000016442.1"; havana_transcript "OTTMUST00000039595.1";
chr1	HAVANA	exon	133662786	133662947	0	-	.	gene_id "ENSMUSG00000026463.18"; transcript_id "ENSMUST00000112264.2"; gene_type "protein_coding"; gene_name "Atp2b4"; transcript_type "protein_coding"; transcript_name "Atp2b4-202"; exon_number 7; exon_id "ENSMUSE00000507116.3"; level 2; protein_id "ENSMUSP00000107883.2"; transcript_support_level "1"; mgi_id "MGI:88111"; tag "basic"; havana_gene "OTTMUSG00000016442.1"; havana_transcript "OTTMUST00000039586.1";
chr1	HAVANA	CDS	133662786	133662947	0	-	2	gene_id "ENSMUSG00000026463.18"; transcript_id "ENSMUST00000112264.2"; gene_type "protein_coding"; gene_name "Atp2b4"; transcript_type "protein_coding"; transcript_name "Atp2b4-202"; exon_number 7; exon_id "ENSMUSE00000507116.3"; level 2; protein_id "ENSMUSP00000107883.2"; transcript_support_level "1"; mgi_id "MGI:88111"; tag "basic"; havana_gene "OTTMUSG00000016442.1"; havana_transcript "OTTMUST00000039586.1";
chr1	ENSEMBL_gcm37	exon	133662786	133662947	24.4074741439953	-	.	gene_id "ENSMUSG00000026463.18"; transcript_id "ENSMUSG00000026463.18_tx_6"; exon_id "chr1_133662786_133662947_-"; exonnum "2"; txlen "6834";
chr1	sragcm37_ss	exon	133663995	133664133	24.4074741439953	-	.	gene_id "ENSMUSG00000026463.18"; transcript_id "ENSMUSG00000026463.18_tx_6"; exon_id "chr1_133663995_133664133_-"; exonnum "1"; txlen "6834";
chr1	HAVANA	exon	133664354	133664389	0	-	.	gene_id "ENSMUSG00000026463.18"; transcript_id "ENSMUST00000143567.8"; gene_type "protein_coding"; gene_name "Atp2b4"; transcript_type "protein_coding"; transcript_name "Atp2b4-206"; exon_number 7; exon_id "ENSMUSE00000159419.4"; level 2; protein_id "ENSMUSP00000119242.2"; transcript_support_level "5"; mgi_id "MGI:88111"; tag "basic"; tag "Ensembl_canonical"; tag "GENCODE_Primary"; tag "appris_principal_1"; tag "CCDS"; ccdsid "CCDS15298.1"; havana_gene "OTTMUSG00000016442.1"; havana_transcript "OTTMUST00000039594.1";
chr1	HAVANA	CDS	133664354	133664389	0	-	2	gene_id "ENSMUSG00000026463.18"; transcript_id "ENSMUST00000143567.8"; gene_type "protein_coding"; gene_name "Atp2b4"; transcript_type "protein_coding"; transcript_name "Atp2b4-206"; exon_number 7; exon_id "ENSMUSE00000159419.4"; level 2; protein_id "ENSMUSP00000119242.2"; transcript_support_level "5"; mgi_id "MGI:88111"; tag "basic"; tag "Ensembl_canonical"; tag "GENCODE_Primary"; tag "appris_principal_1"; tag "CCDS"; ccdsid "CCDS15298.1"; havana_gene "OTTMUSG00000016442.1"; havana_transcript "OTTMUST00000039594.1";
chr1	ENSEMBL	exon	133664354	133664389	0	-	.	gene_id "ENSMUSG00000026463.18"; transcript_id "ENSMUST00000048953.14"; gene_type "protein_coding"; gene_name "Atp2b4"; transcript_type "protein_coding"; transcript_name "Atp2b4-201"; exon_number 6; exon_id "ENSMUSE00000159419.4"; level 3; protein_id "ENSMUSP00000047978.8"; transcript_support_level "1"; mgi_id "MGI:88111"; tag "basic"; tag "CCDS"; ccdsid "CCDS48365.1"; havana_gene "OTTMUSG00000016442.1";
chr1	ENSEMBL	CDS	133664354	133664389	0	-	2	gene_id "ENSMUSG00000026463.18"; transcript_id "ENSMUST00000048953.14"; gene_type "protein_coding"; gene_name "Atp2b4"; transcript_type "protein_coding"; transcript_name "Atp2b4-201"; exon_number 6; exon_id "ENSMUSE00000159419.4"; level 3; protein_id "ENSMUSP00000047978.8"; transcript_support_level "1"; mgi_id "MGI:88111"; tag "basic"; tag "CCDS"; ccdsid "CCDS48365.1"; havana_gene "OTTMUSG00000016442.1";
chr1	ENSEMBL	exon	133664354	133664389	0	-	.	gene_id "ENSMUSG00000026463.18"; transcript_id "ENSMUST00000165602.9"; gene_type "protein_coding"; gene_name "Atp2b4"; transcript_type "protein_coding"; transcript_name "Atp2b4-207"; exon_number 6; exon_id "ENSMUSE00000159419.4"; level 3; protein_id "ENSMUSP00000133187.3"; transcript_support_level "1"; mgi_id "MGI:88111"; tag "basic"; tag "appris_principal_1"; tag "CCDS"; ccdsid "CCDS15298.1"; havana_gene "OTTMUSG00000016442.1";
chr1	ENSEMBL	CDS	133664354	133664389	0	-	2	gene_id "ENSMUSG00000026463.18"; transcript_id "ENSMUST00000165602.9"; gene_type "protein_coding"; gene_name "Atp2b4"; transcript_type "protein_coding"; transcript_name "Atp2b4-207"; exon_number 6; exon_id "ENSMUSE00000159419.4"; level 3; protein_id "ENSMUSP00000133187.3"; transcript_support_level "1"; mgi_id "MGI:88111"; tag "basic"; tag "appris_principal_1"; tag "CCDS"; ccdsid "CCDS15298.1"; havana_gene "OTTMUSG00000016442.1";
chr1	HAVANA	exon	133664354	133664389	0	-	.	gene_id "ENSMUSG00000026463.18"; transcript_id "ENSMUST00000125659.8"; gene_type "protein_coding"; gene_name "Atp2b4"; transcript_type "protein_coding"; transcript_name "Atp2b4-203"; exon_number 6; exon_id "ENSMUSE00000159419.4"; level 2; protein_id "ENSMUSP00000116941.2"; transcript_support_level "1"; mgi_id "MGI:88111"; tag "basic"; havana_gene "OTTMUSG00000016442.1"; havana_transcript "OTTMUST00000039595.1";
chr1	HAVANA	CDS	133664354	133664389	0	-	2	gene_id "ENSMUSG00000026463.18"; transcript_id "ENSMUST00000125659.8"; gene_type "protein_coding"; gene_name "Atp2b4"; transcript_type "protein_coding"; transcript_name "Atp2b4-203"; exon_number 6; exon_id "ENSMUSE00000159419.4"; level 2; protein_id "ENSMUSP00000116941.2"; transcript_support_level "1"; mgi_id "MGI:88111"; tag "basic"; havana_gene "OTTMUSG00000016442.1"; havana_transcript "OTTMUST00000039595.1";
chr1	HAVANA	exon	133664354	133664389	0	-	.	gene_id "ENSMUSG00000026463.18"; transcript_id "ENSMUST00000112264.2"; gene_type "protein_coding"; gene_name "Atp2b4"; transcript_type "protein_coding"; transcript_name "Atp2b4-202"; exon_number 6; exon_id "ENSMUSE00000159419.4"; level 2; protein_id "ENSMUSP00000107883.2"; transcript_support_level "1"; mgi_id "MGI:88111"; tag "basic"; havana_gene "OTTMUSG00000016442.1"; havana_transcript "OTTMUST00000039586.1";
chr1	HAVANA	CDS	133664354	133664389	0	-	2	gene_id "ENSMUSG00000026463.18"; transcript_id "ENSMUST00000112264.2"; gene_type "protein_coding"; gene_name "Atp2b4"; transcript_type "protein_coding"; transcript_name "Atp2b4-202"; exon_number 6; exon_id "ENSMUSE00000159419.4"; level 2; protein_id "ENSMUSP00000107883.2"; transcript_support_level "1"; mgi_id "MGI:88111"; tag "basic"; havana_gene "OTTMUSG00000016442.1"; havana_transcript "OTTMUST00000039586.1";
chr1	HAVANA	exon	133665728	133665856	0	-	.	gene_id "ENSMUSG00000026463.18"; transcript_id "ENSMUST00000143567.8"; gene_type "protein_coding"; gene_name "Atp2b4"; transcript_type "protein_coding"; transcript_name "Atp2b4-206"; exon_number 6; exon_id "ENSMUSE00000159432.4"; level 2; protein_id "ENSMUSP00000119242.2"; transcript_support_level "5"; mgi_id "MGI:88111"; tag "basic"; tag "Ensembl_canonical"; tag "GENCODE_Primary"; tag "appris_principal_1"; tag "CCDS"; ccdsid "CCDS15298.1"; havana_gene "OTTMUSG00000016442.1"; havana_transcript "OTTMUST00000039594.1";
chr1	HAVANA	CDS	133665728	133665856	0	-	2	gene_id "ENSMUSG00000026463.18"; transcript_id "ENSMUST00000143567.8"; gene_type "protein_coding"; gene_name "Atp2b4"; transcript_type "protein_coding"; transcript_name "Atp2b4-206"; exon_number 6; exon_id "ENSMUSE00000159432.4"; level 2; protein_id "ENSMUSP00000119242.2"; transcript_support_level "5"; mgi_id "MGI:88111"; tag "basic"; tag "Ensembl_canonical"; tag "GENCODE_Primary"; tag "appris_principal_1"; tag "CCDS"; ccdsid "CCDS15298.1"; havana_gene "OTTMUSG00000016442.1"; havana_transcript "OTTMUST00000039594.1";
chr1	ENSEMBL	exon	133665728	133665856	0	-	.	gene_id "ENSMUSG00000026463.18"; transcript_id "ENSMUST00000048953.14"; gene_type "protein_coding"; gene_name "Atp2b4"; transcript_type "protein_coding"; transcript_name "Atp2b4-201"; exon_number 5; exon_id "ENSMUSE00000159432.4"; level 3; protein_id "ENSMUSP00000047978.8"; transcript_support_level "1"; mgi_id "MGI:88111"; tag "basic"; tag "CCDS"; ccdsid "CCDS48365.1"; havana_gene "OTTMUSG00000016442.1";
chr1	ENSEMBL	CDS	133665728	133665856	0	-	2	gene_id "ENSMUSG00000026463.18"; transcript_id "ENSMUST00000048953.14"; gene_type "protein_coding"; gene_name "Atp2b4"; transcript_type "protein_coding"; transcript_name "Atp2b4-201"; exon_number 5; exon_id "ENSMUSE00000159432.4"; level 3; protein_id "ENSMUSP00000047978.8"; transcript_support_level "1"; mgi_id "MGI:88111"; tag "basic"; tag "CCDS"; ccdsid "CCDS48365.1"; havana_gene "OTTMUSG00000016442.1";
chr1	ENSEMBL	exon	133665728	133665856	0	-	.	gene_id "ENSMUSG00000026463.18"; transcript_id "ENSMUST00000165602.9"; gene_type "protein_coding"; gene_name "Atp2b4"; transcript_type "protein_coding"; transcript_name "Atp2b4-207"; exon_number 5; exon_id "ENSMUSE00000159432.4"; level 3; protein_id "ENSMUSP00000133187.3"; transcript_support_level "1"; mgi_id "MGI:88111"; tag "basic"; tag "appris_principal_1"; tag "CCDS"; ccdsid "CCDS15298.1"; havana_gene "OTTMUSG00000016442.1";
chr1	ENSEMBL	CDS	133665728	133665856	0	-	2	gene_id "ENSMUSG00000026463.18"; transcript_id "ENSMUST00000165602.9"; gene_type "protein_coding"; gene_name "Atp2b4"; transcript_type "protein_coding"; transcript_name "Atp2b4-207"; exon_number 5; exon_id "ENSMUSE00000159432.4"; level 3; protein_id "ENSMUSP00000133187.3"; transcript_support_level "1"; mgi_id "MGI:88111"; tag "basic"; tag "appris_principal_1"; tag "CCDS"; ccdsid "CCDS15298.1"; havana_gene "OTTMUSG00000016442.1";
chr1	HAVANA	exon	133665728	133665856	0	-	.	gene_id "ENSMUSG00000026463.18"; transcript_id "ENSMUST00000125659.8"; gene_type "protein_coding"; gene_name "Atp2b4"; transcript_type "protein_coding"; transcript_name "Atp2b4-203"; exon_number 5; exon_id "ENSMUSE00000159432.4"; level 2; protein_id "ENSMUSP00000116941.2"; transcript_support_level "1"; mgi_id "MGI:88111"; tag "basic"; havana_gene "OTTMUSG00000016442.1"; havana_transcript "OTTMUST00000039595.1";
chr1	HAVANA	CDS	133665728	133665856	0	-	2	gene_id "ENSMUSG00000026463.18"; transcript_id "ENSMUST00000125659.8"; gene_type "protein_coding"; gene_name "Atp2b4"; transcript_type "protein_coding"; transcript_name "Atp2b4-203"; exon_number 5; exon_id "ENSMUSE00000159432.4"; level 2; protein_id "ENSMUSP00000116941.2"; transcript_support_level "1"; mgi_id "MGI:88111"; tag "basic"; havana_gene "OTTMUSG00000016442.1"; havana_transcript "OTTMUST00000039595.1";
chr1	HAVANA	exon	133665728	133665856	0	-	.	gene_id "ENSMUSG00000026463.18"; transcript_id "ENSMUST00000112264.2"; gene_type "protein_coding"; gene_name "Atp2b4"; transcript_type "protein_coding"; transcript_name "Atp2b4-202"; exon_number 5; exon_id "ENSMUSE00000159432.4"; level 2; protein_id "ENSMUSP00000107883.2"; transcript_support_level "1"; mgi_id "MGI:88111"; tag "basic"; havana_gene "OTTMUSG00000016442.1"; havana_transcript "OTTMUST00000039586.1";
chr1	HAVANA	CDS	133665728	133665856	0	-	2	gene_id "ENSMUSG00000026463.18"; transcript_id "ENSMUST00000112264.2"; gene_type "protein_coding"; gene_name "Atp2b4"; transcript_type "protein_coding"; transcript_name "Atp2b4-202"; exon_number 5; exon_id "ENSMUSE00000159432.4"; level 2; protein_id "ENSMUSP00000107883.2"; transcript_support_level "1"; mgi_id "MGI:88111"; tag "basic"; havana_gene "OTTMUSG00000016442.1"; havana_transcript "OTTMUST00000039586.1";
chr1	HAVANA	exon	133666276	133666401	0	-	.	gene_id "ENSMUSG00000026463.18"; transcript_id "ENSMUST00000143567.8"; gene_type "protein_coding"; gene_name "Atp2b4"; transcript_type "protein_coding"; transcript_name "Atp2b4-206"; exon_number 5; exon_id "ENSMUSE00000539296.2"; level 2; protein_id "ENSMUSP00000119242.2"; transcript_support_level "5"; mgi_id "MGI:88111"; tag "basic"; tag "Ensembl_canonical"; tag "GENCODE_Primary"; tag "appris_principal_1"; tag "CCDS"; ccdsid "CCDS15298.1"; havana_gene "OTTMUSG00000016442.1"; havana_transcript "OTTMUST00000039594.1";
chr1	HAVANA	CDS	133666276	133666401	0	-	2	gene_id "ENSMUSG00000026463.18"; transcript_id "ENSMUST00000143567.8"; gene_type "protein_coding"; gene_name "Atp2b4"; transcript_type "protein_coding"; transcript_name "Atp2b4-206"; exon_number 5; exon_id "ENSMUSE00000539296.2"; level 2; protein_id "ENSMUSP00000119242.2"; transcript_support_level "5"; mgi_id "MGI:88111"; tag "basic"; tag "Ensembl_canonical"; tag "GENCODE_Primary"; tag "appris_principal_1"; tag "CCDS"; ccdsid "CCDS15298.1"; havana_gene "OTTMUSG00000016442.1"; havana_transcript "OTTMUST00000039594.1";
chr1	ENSEMBL	exon	133666276	133666401	0	-	.	gene_id "ENSMUSG00000026463.18"; transcript_id "ENSMUST00000048953.14"; gene_type "protein_coding"; gene_name "Atp2b4"; transcript_type "protein_coding"; transcript_name "Atp2b4-201"; exon_number 4; exon_id "ENSMUSE00000539296.2"; level 3; protein_id "ENSMUSP00000047978.8"; transcript_support_level "1"; mgi_id "MGI:88111"; tag "basic"; tag "CCDS"; ccdsid "CCDS48365.1"; havana_gene "OTTMUSG00000016442.1";
chr1	ENSEMBL	CDS	133666276	133666401	0	-	2	gene_id "ENSMUSG00000026463.18"; transcript_id "ENSMUST00000048953.14"; gene_type "protein_coding"; gene_name "Atp2b4"; transcript_type "protein_coding"; transcript_name "Atp2b4-201"; exon_number 4; exon_id "ENSMUSE00000539296.2"; level 3; protein_id "ENSMUSP00000047978.8"; transcript_support_level "1"; mgi_id "MGI:88111"; tag "basic"; tag "CCDS"; ccdsid "CCDS48365.1"; havana_gene "OTTMUSG00000016442.1";
chr1	ENSEMBL	exon	133666276	133666401	0	-	.	gene_id "ENSMUSG00000026463.18"; transcript_id "ENSMUST00000165602.9"; gene_type "protein_coding"; gene_name "Atp2b4"; transcript_type "protein_coding"; transcript_name "Atp2b4-207"; exon_number 4; exon_id "ENSMUSE00000539296.2"; level 3; protein_id "ENSMUSP00000133187.3"; transcript_support_level "1"; mgi_id "MGI:88111"; tag "basic"; tag "appris_principal_1"; tag "CCDS"; ccdsid "CCDS15298.1"; havana_gene "OTTMUSG00000016442.1";
chr1	ENSEMBL	CDS	133666276	133666401	0	-	2	gene_id "ENSMUSG00000026463.18"; transcript_id "ENSMUST00000165602.9"; gene_type "protein_coding"; gene_name "Atp2b4"; transcript_type "protein_coding"; transcript_name "Atp2b4-207"; exon_number 4; exon_id "ENSMUSE00000539296.2"; level 3; protein_id "ENSMUSP00000133187.3"; transcript_support_level "1"; mgi_id "MGI:88111"; tag "basic"; tag "appris_principal_1"; tag "CCDS"; ccdsid "CCDS15298.1"; havana_gene "OTTMUSG00000016442.1";
chr1	HAVANA	exon	133666276	133666401	0	-	.	gene_id "ENSMUSG00000026463.18"; transcript_id "ENSMUST00000125659.8"; gene_type "protein_coding"; gene_name "Atp2b4"; transcript_type "protein_coding"; transcript_name "Atp2b4-203"; exon_number 4; exon_id "ENSMUSE00000539296.2"; level 2; protein_id "ENSMUSP00000116941.2"; transcript_support_level "1"; mgi_id "MGI:88111"; tag "basic"; havana_gene "OTTMUSG00000016442.1"; havana_transcript "OTTMUST00000039595.1";
chr1	HAVANA	CDS	133666276	133666401	0	-	2	gene_id "ENSMUSG00000026463.18"; transcript_id "ENSMUST00000125659.8"; gene_type "protein_coding"; gene_name "Atp2b4"; transcript_type "protein_coding"; transcript_name "Atp2b4-203"; exon_number 4; exon_id "ENSMUSE00000539296.2"; level 2; protein_id "ENSMUSP00000116941.2"; transcript_support_level "1"; mgi_id "MGI:88111"; tag "basic"; havana_gene "OTTMUSG00000016442.1"; havana_transcript "OTTMUST00000039595.1";
chr1	HAVANA	exon	133666276	133666401	0	-	.	gene_id "ENSMUSG00000026463.18"; transcript_id "ENSMUST00000112264.2"; gene_type "protein_coding"; gene_name "Atp2b4"; transcript_type "protein_coding"; transcript_name "Atp2b4-202"; exon_number 4; exon_id "ENSMUSE00000539296.2"; level 2; protein_id "ENSMUSP00000107883.2"; transcript_support_level "1"; mgi_id "MGI:88111"; tag "basic"; havana_gene "OTTMUSG00000016442.1"; havana_transcript "OTTMUST00000039586.1";
chr1	HAVANA	CDS	133666276	133666401	0	-	2	gene_id "ENSMUSG00000026463.18"; transcript_id "ENSMUST00000112264.2"; gene_type "protein_coding"; gene_name "Atp2b4"; transcript_type "protein_coding"; transcript_name "Atp2b4-202"; exon_number 4; exon_id "ENSMUSE00000539296.2"; level 2; protein_id "ENSMUSP00000107883.2"; transcript_support_level "1"; mgi_id "MGI:88111"; tag "basic"; havana_gene "OTTMUSG00000016442.1"; havana_transcript "OTTMUST00000039586.1";
chr1	HAVANA	exon	133666901	133667158	0	-	.	gene_id "ENSMUSG00000026463.18"; transcript_id "ENSMUST00000143567.8"; gene_type "protein_coding"; gene_name "Atp2b4"; transcript_type "protein_coding"; transcript_name "Atp2b4-206"; exon_number 4; exon_id "ENSMUSE00000159423.4"; level 2; protein_id "ENSMUSP00000119242.2"; transcript_support_level "5"; mgi_id "MGI:88111"; tag "basic"; tag "Ensembl_canonical"; tag "GENCODE_Primary"; tag "appris_principal_1"; tag "CCDS"; ccdsid "CCDS15298.1"; havana_gene "OTTMUSG00000016442.1"; havana_transcript "OTTMUST00000039594.1";
chr1	HAVANA	CDS	133666901	133667158	0	-	2	gene_id "ENSMUSG00000026463.18"; transcript_id "ENSMUST00000143567.8"; gene_type "protein_coding"; gene_name "Atp2b4"; transcript_type "protein_coding"; transcript_name "Atp2b4-206"; exon_number 4; exon_id "ENSMUSE00000159423.4"; level 2; protein_id "ENSMUSP00000119242.2"; transcript_support_level "5"; mgi_id "MGI:88111"; tag "basic"; tag "Ensembl_canonical"; tag "GENCODE_Primary"; tag "appris_principal_1"; tag "CCDS"; ccdsid "CCDS15298.1"; havana_gene "OTTMUSG00000016442.1"; havana_transcript "OTTMUST00000039594.1";
chr1	ENSEMBL	exon	133666901	133667158	0	-	.	gene_id "ENSMUSG00000026463.18"; transcript_id "ENSMUST00000048953.14"; gene_type "protein_coding"; gene_name "Atp2b4"; transcript_type "protein_coding"; transcript_name "Atp2b4-201"; exon_number 3; exon_id "ENSMUSE00000159423.4"; level 3; protein_id "ENSMUSP00000047978.8"; transcript_support_level "1"; mgi_id "MGI:88111"; tag "basic"; tag "CCDS"; ccdsid "CCDS48365.1"; havana_gene "OTTMUSG00000016442.1";
chr1	ENSEMBL	CDS	133666901	133667158	0	-	2	gene_id "ENSMUSG00000026463.18"; transcript_id "ENSMUST00000048953.14"; gene_type "protein_coding"; gene_name "Atp2b4"; transcript_type "protein_coding"; transcript_name "Atp2b4-201"; exon_number 3; exon_id "ENSMUSE00000159423.4"; level 3; protein_id "ENSMUSP00000047978.8"; transcript_support_level "1"; mgi_id "MGI:88111"; tag "basic"; tag "CCDS"; ccdsid "CCDS48365.1"; havana_gene "OTTMUSG00000016442.1";
chr1	ENSEMBL	exon	133666901	133667158	0	-	.	gene_id "ENSMUSG00000026463.18"; transcript_id "ENSMUST00000165602.9"; gene_type "protein_coding"; gene_name "Atp2b4"; transcript_type "protein_coding"; transcript_name "Atp2b4-207"; exon_number 3; exon_id "ENSMUSE00000159423.4"; level 3; protein_id "ENSMUSP00000133187.3"; transcript_support_level "1"; mgi_id "MGI:88111"; tag "basic"; tag "appris_principal_1"; tag "CCDS"; ccdsid "CCDS15298.1"; havana_gene "OTTMUSG00000016442.1";
chr1	ENSEMBL	CDS	133666901	133667158	0	-	2	gene_id "ENSMUSG00000026463.18"; transcript_id "ENSMUST00000165602.9"; gene_type "protein_coding"; gene_name "Atp2b4"; transcript_type "protein_coding"; transcript_name "Atp2b4-207"; exon_number 3; exon_id "ENSMUSE00000159423.4"; level 3; protein_id "ENSMUSP00000133187.3"; transcript_support_level "1"; mgi_id "MGI:88111"; tag "basic"; tag "appris_principal_1"; tag "CCDS"; ccdsid "CCDS15298.1"; havana_gene "OTTMUSG00000016442.1";
chr1	HAVANA	exon	133666901	133667158	0	-	.	gene_id "ENSMUSG00000026463.18"; transcript_id "ENSMUST00000125659.8"; gene_type "protein_coding"; gene_name "Atp2b4"; transcript_type "protein_coding"; transcript_name "Atp2b4-203"; exon_number 3; exon_id "ENSMUSE00000159423.4"; level 2; protein_id "ENSMUSP00000116941.2"; transcript_support_level "1"; mgi_id "MGI:88111"; tag "basic"; havana_gene "OTTMUSG00000016442.1"; havana_transcript "OTTMUST00000039595.1";
chr1	HAVANA	CDS	133666901	133667158	0	-	2	gene_id "ENSMUSG00000026463.18"; transcript_id "ENSMUST00000125659.8"; gene_type "protein_coding"; gene_name "Atp2b4"; transcript_type "protein_coding"; transcript_name "Atp2b4-203"; exon_number 3; exon_id "ENSMUSE00000159423.4"; level 2; protein_id "ENSMUSP00000116941.2"; transcript_support_level "1"; mgi_id "MGI:88111"; tag "basic"; havana_gene "OTTMUSG00000016442.1"; havana_transcript "OTTMUST00000039595.1";
chr1	HAVANA	exon	133666901	133667158	0	-	.	gene_id "ENSMUSG00000026463.18"; transcript_id "ENSMUST00000112264.2"; gene_type "protein_coding"; gene_name "Atp2b4"; transcript_type "protein_coding"; transcript_name "Atp2b4-202"; exon_number 3; exon_id "ENSMUSE00000159423.4"; level 2; protein_id "ENSMUSP00000107883.2"; transcript_support_level "1"; mgi_id "MGI:88111"; tag "basic"; havana_gene "OTTMUSG00000016442.1"; havana_transcript "OTTMUST00000039586.1";
chr1	HAVANA	CDS	133666901	133667158	0	-	2	gene_id "ENSMUSG00000026463.18"; transcript_id "ENSMUST00000112264.2"; gene_type "protein_coding"; gene_name "Atp2b4"; transcript_type "protein_coding"; transcript_name "Atp2b4-202"; exon_number 3; exon_id "ENSMUSE00000159423.4"; level 2; protein_id "ENSMUSP00000107883.2"; transcript_support_level "1"; mgi_id "MGI:88111"; tag "basic"; havana_gene "OTTMUSG00000016442.1"; havana_transcript "OTTMUST00000039586.1";
chr1	HAVANA	exon	133667652	133667849	0	-	.	gene_id "ENSMUSG00000026463.18"; transcript_id "ENSMUST00000143567.8"; gene_type "protein_coding"; gene_name "Atp2b4"; transcript_type "protein_coding"; transcript_name "Atp2b4-206"; exon_number 3; exon_id "ENSMUSE00000375795.4"; level 2; protein_id "ENSMUSP00000119242.2"; transcript_support_level "5"; mgi_id "MGI:88111"; tag "basic"; tag "Ensembl_canonical"; tag "GENCODE_Primary"; tag "appris_principal_1"; tag "CCDS"; ccdsid "CCDS15298.1"; havana_gene "OTTMUSG00000016442.1"; havana_transcript "OTTMUST00000039594.1";
chr1	HAVANA	CDS	133667652	133667849	0	-	2	gene_id "ENSMUSG00000026463.18"; transcript_id "ENSMUST00000143567.8"; gene_type "protein_coding"; gene_name "Atp2b4"; transcript_type "protein_coding"; transcript_name "Atp2b4-206"; exon_number 3; exon_id "ENSMUSE00000375795.4"; level 2; protein_id "ENSMUSP00000119242.2"; transcript_support_level "5"; mgi_id "MGI:88111"; tag "basic"; tag "Ensembl_canonical"; tag "GENCODE_Primary"; tag "appris_principal_1"; tag "CCDS"; ccdsid "CCDS15298.1"; havana_gene "OTTMUSG00000016442.1"; havana_transcript "OTTMUST00000039594.1";
chr1	ENSEMBL	exon	133667652	133667849	0	-	.	gene_id "ENSMUSG00000026463.18"; transcript_id "ENSMUST00000048953.14"; gene_type "protein_coding"; gene_name "Atp2b4"; transcript_type "protein_coding"; transcript_name "Atp2b4-201"; exon_number 2; exon_id "ENSMUSE00000375795.4"; level 3; protein_id "ENSMUSP00000047978.8"; transcript_support_level "1"; mgi_id "MGI:88111"; tag "basic"; tag "CCDS"; ccdsid "CCDS48365.1"; havana_gene "OTTMUSG00000016442.1";
chr1	ENSEMBL	CDS	133667652	133667849	0	-	2	gene_id "ENSMUSG00000026463.18"; transcript_id "ENSMUST00000048953.14"; gene_type "protein_coding"; gene_name "Atp2b4"; transcript_type "protein_coding"; transcript_name "Atp2b4-201"; exon_number 2; exon_id "ENSMUSE00000375795.4"; level 3; protein_id "ENSMUSP00000047978.8"; transcript_support_level "1"; mgi_id "MGI:88111"; tag "basic"; tag "CCDS"; ccdsid "CCDS48365.1"; havana_gene "OTTMUSG00000016442.1";
chr1	ENSEMBL	exon	133667652	133667849	0	-	.	gene_id "ENSMUSG00000026463.18"; transcript_id "ENSMUST00000165602.9"; gene_type "protein_coding"; gene_name "Atp2b4"; transcript_type "protein_coding"; transcript_name "Atp2b4-207"; exon_number 2; exon_id "ENSMUSE00000375795.4"; level 3; protein_id "ENSMUSP00000133187.3"; transcript_support_level "1"; mgi_id "MGI:88111"; tag "basic"; tag "appris_principal_1"; tag "CCDS"; ccdsid "CCDS15298.1"; havana_gene "OTTMUSG00000016442.1";
chr1	ENSEMBL	CDS	133667652	133667849	0	-	2	gene_id "ENSMUSG00000026463.18"; transcript_id "ENSMUST00000165602.9"; gene_type "protein_coding"; gene_name "Atp2b4"; transcript_type "protein_coding"; transcript_name "Atp2b4-207"; exon_number 2; exon_id "ENSMUSE00000375795.4"; level 3; protein_id "ENSMUSP00000133187.3"; transcript_support_level "1"; mgi_id "MGI:88111"; tag "basic"; tag "appris_principal_1"; tag "CCDS"; ccdsid "CCDS15298.1"; havana_gene "OTTMUSG00000016442.1";
chr1	HAVANA	exon	133667652	133667849	0	-	.	gene_id "ENSMUSG00000026463.18"; transcript_id "ENSMUST00000125659.8"; gene_type "protein_coding"; gene_name "Atp2b4"; transcript_type "protein_coding"; transcript_name "Atp2b4-203"; exon_number 2; exon_id "ENSMUSE00000375795.4"; level 2; protein_id "ENSMUSP00000116941.2"; transcript_support_level "1"; mgi_id "MGI:88111"; tag "basic"; havana_gene "OTTMUSG00000016442.1"; havana_transcript "OTTMUST00000039595.1";
chr1	HAVANA	CDS	133667652	133667849	0	-	2	gene_id "ENSMUSG00000026463.18"; transcript_id "ENSMUST00000125659.8"; gene_type "protein_coding"; gene_name "Atp2b4"; transcript_type "protein_coding"; transcript_name "Atp2b4-203"; exon_number 2; exon_id "ENSMUSE00000375795.4"; level 2; protein_id "ENSMUSP00000116941.2"; transcript_support_level "1"; mgi_id "MGI:88111"; tag "basic"; havana_gene "OTTMUSG00000016442.1"; havana_transcript "OTTMUST00000039595.1";
chr1	HAVANA	exon	133667652	133667849	0	-	.	gene_id "ENSMUSG00000026463.18"; transcript_id "ENSMUST00000112264.2"; gene_type "protein_coding"; gene_name "Atp2b4"; transcript_type "protein_coding"; transcript_name "Atp2b4-202"; exon_number 2; exon_id "ENSMUSE00000375795.4"; level 2; protein_id "ENSMUSP00000107883.2"; transcript_support_level "1"; mgi_id "MGI:88111"; tag "basic"; havana_gene "OTTMUSG00000016442.1"; havana_transcript "OTTMUST00000039586.1";
chr1	HAVANA	CDS	133667652	133667849	0	-	2	gene_id "ENSMUSG00000026463.18"; transcript_id "ENSMUST00000112264.2"; gene_type "protein_coding"; gene_name "Atp2b4"; transcript_type "protein_coding"; transcript_name "Atp2b4-202"; exon_number 2; exon_id "ENSMUSE00000375795.4"; level 2; protein_id "ENSMUSP00000107883.2"; transcript_support_level "1"; mgi_id "MGI:88111"; tag "basic"; havana_gene "OTTMUSG00000016442.1"; havana_transcript "OTTMUST00000039586.1";
chr1	HAVANA	CDS	133680827	133681019	0	-	0	gene_id "ENSMUSG00000026463.18"; transcript_id "ENSMUST00000143567.8"; gene_type "protein_coding"; gene_name "Atp2b4"; transcript_type "protein_coding"; transcript_name "Atp2b4-206"; exon_number 2; exon_id "ENSMUSE00000840759.2"; level 2; protein_id "ENSMUSP00000119242.2"; transcript_support_level "5"; mgi_id "MGI:88111"; tag "basic"; tag "Ensembl_canonical"; tag "GENCODE_Primary"; tag "appris_principal_1"; tag "CCDS"; ccdsid "CCDS15298.1"; havana_gene "OTTMUSG00000016442.1"; havana_transcript "OTTMUST00000039594.1";
chr1	ENSEMBL	CDS	133680827	133681019	0	-	0	gene_id "ENSMUSG00000026463.18"; transcript_id "ENSMUST00000048953.14"; gene_type "protein_coding"; gene_name "Atp2b4"; transcript_type "protein_coding"; transcript_name "Atp2b4-201"; exon_number 1; exon_id "ENSMUSE00000883955.3"; level 3; protein_id "ENSMUSP00000047978.8"; transcript_support_level "1"; mgi_id "MGI:88111"; tag "basic"; tag "CCDS"; ccdsid "CCDS48365.1"; havana_gene "OTTMUSG00000016442.1";
chr1	ENSEMBL	CDS	133680827	133681019	0	-	0	gene_id "ENSMUSG00000026463.18"; transcript_id "ENSMUST00000165602.9"; gene_type "protein_coding"; gene_name "Atp2b4"; transcript_type "protein_coding"; transcript_name "Atp2b4-207"; exon_number 1; exon_id "ENSMUSE00000883955.3"; level 3; protein_id "ENSMUSP00000133187.3"; transcript_support_level "1"; mgi_id "MGI:88111"; tag "basic"; tag "appris_principal_1"; tag "CCDS"; ccdsid "CCDS15298.1"; havana_gene "OTTMUSG00000016442.1";
chr1	HAVANA	CDS	133680827	133681019	0	-	0	gene_id "ENSMUSG00000026463.18"; transcript_id "ENSMUST00000125659.8"; gene_type "protein_coding"; gene_name "Atp2b4"; transcript_type "protein_coding"; transcript_name "Atp2b4-203"; exon_number 1; exon_id "ENSMUSE00000775534.2"; level 2; protein_id "ENSMUSP00000116941.2"; transcript_support_level "1"; mgi_id "MGI:88111"; tag "basic"; havana_gene "OTTMUSG00000016442.1"; havana_transcript "OTTMUST00000039595.1";
chr1	HAVANA	exon	133680827	133681019	0	-	.	gene_id "ENSMUSG00000026463.18"; transcript_id "ENSMUST00000112264.2"; gene_type "protein_coding"; gene_name "Atp2b4"; transcript_type "protein_coding"; transcript_name "Atp2b4-202"; exon_number 1; exon_id "ENSMUSE00000234854.4"; level 2; protein_id "ENSMUSP00000107883.2"; transcript_support_level "1"; mgi_id "MGI:88111"; tag "basic"; havana_gene "OTTMUSG00000016442.1"; havana_transcript "OTTMUST00000039586.1";
chr1	HAVANA	CDS	133680827	133681019	0	-	0	gene_id "ENSMUSG00000026463.18"; transcript_id "ENSMUST00000112264.2"; gene_type "protein_coding"; gene_name "Atp2b4"; transcript_type "protein_coding"; transcript_name "Atp2b4-202"; exon_number 1; exon_id "ENSMUSE00000234854.4"; level 2; protein_id "ENSMUSP00000107883.2"; transcript_support_level "1"; mgi_id "MGI:88111"; tag "basic"; havana_gene "OTTMUSG00000016442.1"; havana_transcript "OTTMUST00000039586.1";
chr1	HAVANA	exon	133680827	133681419	0	-	.	gene_id "ENSMUSG00000026463.18"; transcript_id "ENSMUST00000125659.8"; gene_type "protein_coding"; gene_name "Atp2b4"; transcript_type "protein_coding"; transcript_name "Atp2b4-203"; exon_number 1; exon_id "ENSMUSE00000775534.2"; level 2; protein_id "ENSMUSP00000116941.2"; transcript_support_level "1"; mgi_id "MGI:88111"; tag "basic"; havana_gene "OTTMUSG00000016442.1"; havana_transcript "OTTMUST00000039595.1";
chr1	ENSEMBL	exon	133680827	133681485	0	-	.	gene_id "ENSMUSG00000026463.18"; transcript_id "ENSMUST00000048953.14"; gene_type "protein_coding"; gene_name "Atp2b4"; transcript_type "protein_coding"; transcript_name "Atp2b4-201"; exon_number 1; exon_id "ENSMUSE00000883955.3"; level 3; protein_id "ENSMUSP00000047978.8"; transcript_support_level "1"; mgi_id "MGI:88111"; tag "basic"; tag "CCDS"; ccdsid "CCDS48365.1"; havana_gene "OTTMUSG00000016442.1";
chr1	ENSEMBL	exon	133680827	133681485	0	-	.	gene_id "ENSMUSG00000026463.18"; transcript_id "ENSMUST00000165602.9"; gene_type "protein_coding"; gene_name "Atp2b4"; transcript_type "protein_coding"; transcript_name "Atp2b4-207"; exon_number 1; exon_id "ENSMUSE00000883955.3"; level 3; protein_id "ENSMUSP00000133187.3"; transcript_support_level "1"; mgi_id "MGI:88111"; tag "basic"; tag "appris_principal_1"; tag "CCDS"; ccdsid "CCDS15298.1"; havana_gene "OTTMUSG00000016442.1";
chr1	HAVANA	exon	133680827	133681487	0	-	.	gene_id "ENSMUSG00000026463.18"; transcript_id "ENSMUST00000143567.8"; gene_type "protein_coding"; gene_name "Atp2b4"; transcript_type "protein_coding"; transcript_name "Atp2b4-206"; exon_number 2; exon_id "ENSMUSE00000840759.2"; level 2; protein_id "ENSMUSP00000119242.2"; transcript_support_level "5"; mgi_id "MGI:88111"; tag "basic"; tag "Ensembl_canonical"; tag "GENCODE_Primary"; tag "appris_principal_1"; tag "CCDS"; ccdsid "CCDS15298.1"; havana_gene "OTTMUSG00000016442.1"; havana_transcript "OTTMUST00000039594.1";
chr1	HAVANA	start_codon	133681017	133681019	0	-	0	gene_id "ENSMUSG00000026463.18"; transcript_id "ENSMUST00000143567.8"; gene_type "protein_coding"; gene_name "Atp2b4"; transcript_type "protein_coding"; transcript_name "Atp2b4-206"; exon_number 2; exon_id "ENSMUSE00000840759.2"; level 2; protein_id "ENSMUSP00000119242.2"; transcript_support_level "5"; mgi_id "MGI:88111"; tag "basic"; tag "Ensembl_canonical"; tag "GENCODE_Primary"; tag "appris_principal_1"; tag "CCDS"; ccdsid "CCDS15298.1"; havana_gene "OTTMUSG00000016442.1"; havana_transcript "OTTMUST00000039594.1";
chr1	ENSEMBL	start_codon	133681017	133681019	0	-	0	gene_id "ENSMUSG00000026463.18"; transcript_id "ENSMUST00000048953.14"; gene_type "protein_coding"; gene_name "Atp2b4"; transcript_type "protein_coding"; transcript_name "Atp2b4-201"; exon_number 1; exon_id "ENSMUSE00000883955.3"; level 3; protein_id "ENSMUSP00000047978.8"; transcript_support_level "1"; mgi_id "MGI:88111"; tag "basic"; tag "CCDS"; ccdsid "CCDS48365.1"; havana_gene "OTTMUSG00000016442.1";
chr1	ENSEMBL	start_codon	133681017	133681019	0	-	0	gene_id "ENSMUSG00000026463.18"; transcript_id "ENSMUST00000165602.9"; gene_type "protein_coding"; gene_name "Atp2b4"; transcript_type "protein_coding"; transcript_name "Atp2b4-207"; exon_number 1; exon_id "ENSMUSE00000883955.3"; level 3; protein_id "ENSMUSP00000133187.3"; transcript_support_level "1"; mgi_id "MGI:88111"; tag "basic"; tag "appris_principal_1"; tag "CCDS"; ccdsid "CCDS15298.1"; havana_gene "OTTMUSG00000016442.1";
chr1	HAVANA	start_codon	133681017	133681019	0	-	0	gene_id "ENSMUSG00000026463.18"; transcript_id "ENSMUST00000125659.8"; gene_type "protein_coding"; gene_name "Atp2b4"; transcript_type "protein_coding"; transcript_name "Atp2b4-203"; exon_number 1; exon_id "ENSMUSE00000775534.2"; level 2; protein_id "ENSMUSP00000116941.2"; transcript_support_level "1"; mgi_id "MGI:88111"; tag "basic"; havana_gene "OTTMUSG00000016442.1"; havana_transcript "OTTMUST00000039595.1";
chr1	HAVANA	start_codon	133681017	133681019	0	-	0	gene_id "ENSMUSG00000026463.18"; transcript_id "ENSMUST00000112264.2"; gene_type "protein_coding"; gene_name "Atp2b4"; transcript_type "protein_coding"; transcript_name "Atp2b4-202"; exon_number 1; exon_id "ENSMUSE00000234854.4"; level 2; protein_id "ENSMUSP00000107883.2"; transcript_support_level "1"; mgi_id "MGI:88111"; tag "basic"; havana_gene "OTTMUSG00000016442.1"; havana_transcript "OTTMUST00000039586.1";
chr1	HAVANA	UTR	133681020	133681419	0	-	.	gene_id "ENSMUSG00000026463.18"; transcript_id "ENSMUST00000125659.8"; gene_type "protein_coding"; gene_name "Atp2b4"; transcript_type "protein_coding"; transcript_name "Atp2b4-203"; exon_number 1; exon_id "ENSMUSE00000775534.2"; level 2; protein_id "ENSMUSP00000116941.2"; transcript_support_level "1"; mgi_id "MGI:88111"; tag "basic"; havana_gene "OTTMUSG00000016442.1"; havana_transcript "OTTMUST00000039595.1";
chr1	ENSEMBL	UTR	133681020	133681485	0	-	.	gene_id "ENSMUSG00000026463.18"; transcript_id "ENSMUST00000048953.14"; gene_type "protein_coding"; gene_name "Atp2b4"; transcript_type "protein_coding"; transcript_name "Atp2b4-201"; exon_number 1; exon_id "ENSMUSE00000883955.3"; level 3; protein_id "ENSMUSP00000047978.8"; transcript_support_level "1"; mgi_id "MGI:88111"; tag "basic"; tag "CCDS"; ccdsid "CCDS48365.1"; havana_gene "OTTMUSG00000016442.1";
chr1	ENSEMBL	UTR	133681020	133681485	0	-	.	gene_id "ENSMUSG00000026463.18"; transcript_id "ENSMUST00000165602.9"; gene_type "protein_coding"; gene_name "Atp2b4"; transcript_type "protein_coding"; transcript_name "Atp2b4-207"; exon_number 1; exon_id "ENSMUSE00000883955.3"; level 3; protein_id "ENSMUSP00000133187.3"; transcript_support_level "1"; mgi_id "MGI:88111"; tag "basic"; tag "appris_principal_1"; tag "CCDS"; ccdsid "CCDS15298.1"; havana_gene "OTTMUSG00000016442.1";
chr1	HAVANA	UTR	133681020	133681487	0	-	.	gene_id "ENSMUSG00000026463.18"; transcript_id "ENSMUST00000143567.8"; gene_type "protein_coding"; gene_name "Atp2b4"; transcript_type "protein_coding"; transcript_name "Atp2b4-206"; exon_number 2; exon_id "ENSMUSE00000840759.2"; level 2; protein_id "ENSMUSP00000119242.2"; transcript_support_level "5"; mgi_id "MGI:88111"; tag "basic"; tag "Ensembl_canonical"; tag "GENCODE_Primary"; tag "appris_principal_1"; tag "CCDS"; ccdsid "CCDS15298.1"; havana_gene "OTTMUSG00000016442.1"; havana_transcript "OTTMUST00000039594.1";
chr1	HAVANA	exon	133681438	133681487	0	-	.	gene_id "ENSMUSG00000026463.18"; transcript_id "ENSMUST00000128692.2"; gene_type "protein_coding"; gene_name "Atp2b4"; transcript_type "protein_coding_CDS_not_defined"; transcript_name "Atp2b4-204"; exon_number 3; exon_id "ENSMUSE00000808670.2"; level 2; transcript_support_level "5"; mgi_id "MGI:88111"; havana_gene "OTTMUSG00000016442.1"; havana_transcript "OTTMUST00000039597.1";
chr1	HAVANA	transcript	133681438	133728774	0	-	.	gene_id "ENSMUSG00000026463.18"; transcript_id "ENSMUST00000128692.2"; gene_type "protein_coding"; gene_name "Atp2b4"; transcript_type "protein_coding_CDS_not_defined"; transcript_name "Atp2b4-204"; level 2; transcript_support_level "5"; mgi_id "MGI:88111"; havana_gene "OTTMUSG00000016442.1"; havana_transcript "OTTMUST00000039597.1";
chr1	HAVANA	gene	133702948	133706159	0	-	.	gene_id "ENSMUSG00000102509.2"; gene_type "TEC"; gene_name "Gm37368"; level 2; mgi_id "MGI:5610596"; tag "overlapping_locus"; havana_gene "OTTMUSG00000049668.1";
chr1	HAVANA	transcript	133702948	133706159	0	-	.	gene_id "ENSMUSG00000102509.2"; transcript_id "ENSMUST00000193173.2"; gene_type "TEC"; gene_name "Gm37368"; transcript_type "TEC"; transcript_name "Gm37368-201"; level 2; transcript_support_level "NA"; mgi_id "MGI:5610596"; tag "basic"; tag "Ensembl_canonical"; tag "GENCODE_Primary"; havana_gene "OTTMUSG00000049668.1"; havana_transcript "OTTMUST00000126534.1";
chr1	HAVANA	exon	133702948	133706159	0	-	.	gene_id "ENSMUSG00000102509.2"; transcript_id "ENSMUST00000193173.2"; gene_type "TEC"; gene_name "Gm37368"; transcript_type "TEC"; transcript_name "Gm37368-201"; exon_number 1; exon_id "ENSMUSE00001344954.2"; level 2; transcript_support_level "NA"; mgi_id "MGI:5610596"; tag "basic"; tag "Ensembl_canonical"; tag "GENCODE_Primary"; havana_gene "OTTMUSG00000049668.1"; havana_transcript "OTTMUST00000126534.1";
chr1	HAVANA	exon	133712606	133712743	0	-	.	gene_id "ENSMUSG00000026463.18"; transcript_id "ENSMUST00000128692.2"; gene_type "protein_coding"; gene_name "Atp2b4"; transcript_type "protein_coding_CDS_not_defined"; transcript_name "Atp2b4-204"; exon_number 2; exon_id "ENSMUSE00000729963.2"; level 2; transcript_support_level "5"; mgi_id "MGI:88111"; havana_gene "OTTMUSG00000016442.1"; havana_transcript "OTTMUST00000039597.1";
chr1	HAVANA	exon	133728375	133728774	0	-	.	gene_id "ENSMUSG00000026463.18"; transcript_id "ENSMUST00000128692.2"; gene_type "protein_coding"; gene_name "Atp2b4"; transcript_type "protein_coding_CDS_not_defined"; transcript_name "Atp2b4-204"; exon_number 1; exon_id "ENSMUSE00000745805.2"; level 2; transcript_support_level "5"; mgi_id "MGI:88111"; havana_gene "OTTMUSG00000016442.1"; havana_transcript "OTTMUST00000039597.1";
chr1	HAVANA	exon	133728375	133728779	0	-	.	gene_id "ENSMUSG00000026463.18"; transcript_id "ENSMUST00000143567.8"; gene_type "protein_coding"; gene_name "Atp2b4"; transcript_type "protein_coding"; transcript_name "Atp2b4-206"; exon_number 1; exon_id "ENSMUSE00000830513.2"; level 2; protein_id "ENSMUSP00000119242.2"; transcript_support_level "5"; mgi_id "MGI:88111"; tag "basic"; tag "Ensembl_canonical"; tag "GENCODE_Primary"; tag "appris_principal_1"; tag "CCDS"; ccdsid "CCDS15298.1"; havana_gene "OTTMUSG00000016442.1"; havana_transcript "OTTMUST00000039594.1";
chr1	HAVANA	UTR	133728375	133728779	0	-	.	gene_id "ENSMUSG00000026463.18"; transcript_id "ENSMUST00000143567.8"; gene_type "protein_coding"; gene_name "Atp2b4"; transcript_type "protein_coding"; transcript_name "Atp2b4-206"; exon_number 1; exon_id "ENSMUSE00000830513.2"; level 2; protein_id "ENSMUSP00000119242.2"; transcript_support_level "5"; mgi_id "MGI:88111"; tag "basic"; tag "Ensembl_canonical"; tag "GENCODE_Primary"; tag "appris_principal_1"; tag "CCDS"; ccdsid "CCDS15298.1"; havana_gene "OTTMUSG00000016442.1"; havana_transcript "OTTMUST00000039594.1";
chr1	HAVANA	exon	133759669	133760616	0	-	.	gene_id "ENSMUSG00000128131.1"; transcript_id "ENSMUST00000285900.1"; gene_type "lncRNA"; gene_name "ENSMUSG00000128131"; transcript_type "lncRNA"; transcript_name "ENSMUST00000285900"; exon_number 3; exon_id "ENSMUSE00001566633.1"; level 2; tag "basic"; tag "Ensembl_canonical"; tag "GENCODE_Primary"; tag "TAGENE";
chr1	HAVANA	transcript	133759669	133772320	0	-	.	gene_id "ENSMUSG00000128131.1"; transcript_id "ENSMUST00000285900.1"; gene_type "lncRNA"; gene_name "ENSMUSG00000128131"; transcript_type "lncRNA"; transcript_name "ENSMUST00000285900"; level 2; tag "basic"; tag "Ensembl_canonical"; tag "GENCODE_Primary"; tag "TAGENE";
chr1	HAVANA	gene	133759669	133772603	0	-	.	gene_id "ENSMUSG00000128131.1"; gene_type "lncRNA"; gene_name "ENSMUSG00000128131"; level 2;
chr1	HAVANA	exon	133762782	133763243	0	-	.	gene_id "ENSMUSG00000128131.1"; transcript_id "ENSMUST00000285901.1"; gene_type "lncRNA"; gene_name "ENSMUSG00000128131"; transcript_type "lncRNA"; transcript_name "ENSMUST00000285901"; exon_number 2; exon_id "ENSMUSE00001566634.1"; level 2; tag "TAGENE";
chr1	HAVANA	transcript	133762782	133772603	0	-	.	gene_id "ENSMUSG00000128131.1"; transcript_id "ENSMUST00000285901.1"; gene_type "lncRNA"; gene_name "ENSMUSG00000128131"; transcript_type "lncRNA"; transcript_name "ENSMUST00000285901"; level 2; tag "TAGENE";
chr1	HAVANA	exon	133762911	133763243	0	-	.	gene_id "ENSMUSG00000128131.1"; transcript_id "ENSMUST00000285900.1"; gene_type "lncRNA"; gene_name "ENSMUSG00000128131"; transcript_type "lncRNA"; transcript_name "ENSMUST00000285900"; exon_number 2; exon_id "ENSMUSE00001566635.1"; level 2; tag "basic"; tag "Ensembl_canonical"; tag "GENCODE_Primary"; tag "TAGENE";
chr1	HAVANA	exon	133772275	133772320	0	-	.	gene_id "ENSMUSG00000128131.1"; transcript_id "ENSMUST00000285900.1"; gene_type "lncRNA"; gene_name "ENSMUSG00000128131"; transcript_type "lncRNA"; transcript_name "ENSMUST00000285900"; exon_number 1; exon_id "ENSMUSE00001566636.1"; level 2; tag "basic"; tag "Ensembl_canonical"; tag "GENCODE_Primary"; tag "TAGENE";
chr1	HAVANA	exon	133772275	133772603	0	-	.	gene_id "ENSMUSG00000128131.1"; transcript_id "ENSMUST00000285901.1"; gene_type "lncRNA"; gene_name "ENSMUSG00000128131"; transcript_type "lncRNA"; transcript_name "ENSMUST00000285901"; exon_number 1; exon_id "ENSMUSE00001566632.1"; level 2; tag "TAGENE";
chr1	sragcm37_es	exon	133779254	133779565	0.264161561623634	-	.	gene_id "ENSMUSG00000128168.1"; transcript_id "ENSMUSG00000128168.1_tx_1"; exon_id "chr1_133779254_133779565_-"; exonnum "4"; txlen "1270";
chr1	sragcm37_es	exon	133779254	133779565	0.118849583754889	-	.	gene_id "ENSMUSG00000128168.1"; transcript_id "ENSMUSG00000128168.1_tx_2"; exon_id "chr1_133779254_133779565_-"; exonnum "4"; txlen "917";
chr1	sragcm37_es	exon	133779254	133779565	0.108262551589675	-	.	gene_id "ENSMUSG00000128168.1"; transcript_id "ENSMUSG00000128168.1_tx_3"; exon_id "chr1_133779254_133779565_-"; exonnum "4"; txlen "1246";
chr1	sragcm37_es	exon	133779254	133779565	0.0761027307228314	-	.	gene_id "ENSMUSG00000128168.1"; transcript_id "ENSMUSG00000128168.1_tx_4"; exon_id "chr1_133779254_133779565_-"; exonnum "4"; txlen "893";
chr1	sragcm37_mid	exon	133780938	133781170	0.264161561623634	-	.	gene_id "ENSMUSG00000128168.1"; transcript_id "ENSMUSG00000128168.1_tx_1"; exon_id "chr1_133780938_133781170_-"; exonnum "3"; txlen "1270";
chr1	sragcm37_mid	exon	133780938	133781170	0.118849583754889	-	.	gene_id "ENSMUSG00000128168.1"; transcript_id "ENSMUSG00000128168.1_tx_2"; exon_id "chr1_133780938_133781170_-"; exonnum "3"; txlen "917";
chr1	sragcm37_mid	exon	133780938	133781170	0.108262551589675	-	.	gene_id "ENSMUSG00000128168.1"; transcript_id "ENSMUSG00000128168.1_tx_3"; exon_id "chr1_133780938_133781170_-"; exonnum "3"; txlen "1246";
chr1	sragcm37_mid	exon	133780938	133781170	0.0761027307228314	-	.	gene_id "ENSMUSG00000128168.1"; transcript_id "ENSMUSG00000128168.1_tx_4"; exon_id "chr1_133780938_133781170_-"; exonnum "3"; txlen "893";
chr1	sragcm37_mid	exon	133781512	133781650	0.108262551589675	-	.	gene_id "ENSMUSG00000128168.1"; transcript_id "ENSMUSG00000128168.1_tx_3"; exon_id "chr1_133781512_133781650_-"; exonnum "2"; txlen "1246";
chr1	sragcm37_mid	exon	133781512	133781650	0.0761027307228314	-	.	gene_id "ENSMUSG00000128168.1"; transcript_id "ENSMUSG00000128168.1_tx_4"; exon_id "chr1_133781512_133781650_-"; exonnum "2"; txlen "893";
chr1	sragcm37_mid	exon	133781512	133781674	0.264161561623634	-	.	gene_id "ENSMUSG00000128168.1"; transcript_id "ENSMUSG00000128168.1_tx_1"; exon_id "chr1_133781512_133781674_-"; exonnum "2"; txlen "1270";
chr1	sragcm37_mid	exon	133781512	133781674	0.118849583754889	-	.	gene_id "ENSMUSG00000128168.1"; transcript_id "ENSMUSG00000128168.1_tx_2"; exon_id "chr1_133781512_133781674_-"; exonnum "2"; txlen "917";
chr1	sragcm37_ss	exon	133782070	133782631	0.264161561623634	-	.	gene_id "ENSMUSG00000128168.1"; transcript_id "ENSMUSG00000128168.1_tx_1"; exon_id "chr1_133782070_133782631_-"; exonnum "1"; txlen "1270";
chr1	sragcm37_ss	exon	133782070	133782631	0.108262551589675	-	.	gene_id "ENSMUSG00000128168.1"; transcript_id "ENSMUSG00000128168.1_tx_3"; exon_id "chr1_133782070_133782631_-"; exonnum "1"; txlen "1246";
chr1	sragcm37_ss	exon	133782188	133782396	0.118849583754889	-	.	gene_id "ENSMUSG00000128168.1"; transcript_id "ENSMUSG00000128168.1_tx_2"; exon_id "chr1_133782188_133782396_-"; exonnum "1"; txlen "917";
chr1	sragcm37_ss	exon	133782188	133782396	0.0761027307228314	-	.	gene_id "ENSMUSG00000128168.1"; transcript_id "ENSMUSG00000128168.1_tx_4"; exon_id "chr1_133782188_133782396_-"; exonnum "1"; txlen "893";
chr1	HAVANA	exon	133782933	133783072	0	-	.	gene_id "ENSMUSG00000128168.1"; transcript_id "ENSMUST00000286087.1"; gene_type "lncRNA"; gene_name "ENSMUSG00000128168"; transcript_type "lncRNA"; transcript_name "ENSMUST00000286087"; exon_number 2; exon_id "ENSMUSE00001567010.1"; level 2; tag "basic"; tag "Ensembl_canonical"; tag "GENCODE_Primary"; tag "TAGENE";
chr1	HAVANA	gene	133782933	133783884	0	-	.	gene_id "ENSMUSG00000128168.1"; gene_type "lncRNA"; gene_name "ENSMUSG00000128168"; level 2;
chr1	HAVANA	transcript	133782933	133783884	0	-	.	gene_id "ENSMUSG00000128168.1"; transcript_id "ENSMUST00000286087.1"; gene_type "lncRNA"; gene_name "ENSMUSG00000128168"; transcript_type "lncRNA"; transcript_name "ENSMUST00000286087"; level 2; tag "basic"; tag "Ensembl_canonical"; tag "GENCODE_Primary"; tag "TAGENE";
chr1	HAVANA	exon	133783725	133783884	0	-	.	gene_id "ENSMUSG00000128168.1"; transcript_id "ENSMUST00000286087.1"; gene_type "lncRNA"; gene_name "ENSMUSG00000128168"; transcript_type "lncRNA"; transcript_name "ENSMUST00000286087"; exon_number 1; exon_id "ENSMUSE00001567009.1"; level 2; tag "basic"; tag "Ensembl_canonical"; tag "GENCODE_Primary"; tag "TAGENE";
chr1	HAVANA	UTR	133824937	133825540	0	-	.	gene_id "ENSMUSG00000010311.16"; transcript_id "ENSMUST00000124051.10"; gene_type "protein_coding"; gene_name "Optc"; transcript_type "protein_coding"; transcript_name "Optc-201"; exon_number 7; exon_id "ENSMUSE00000738634.3"; level 2; protein_id "ENSMUSP00000120568.4"; transcript_support_level "1"; mgi_id "MGI:2151113"; tag "upstream_ATG"; tag "basic"; tag "Ensembl_canonical"; tag "GENCODE_Primary"; tag "appris_principal_1"; havana_gene "OTTMUSG00000026873.1"; havana_transcript "OTTMUST00000066466.1";
chr1	HAVANA	exon	133824937	133825708	0	-	.	gene_id "ENSMUSG00000010311.16"; transcript_id "ENSMUST00000124051.10"; gene_type "protein_coding"; gene_name "Optc"; transcript_type "protein_coding"; transcript_name "Optc-201"; exon_number 7; exon_id "ENSMUSE00000738634.3"; level 2; protein_id "ENSMUSP00000120568.4"; transcript_support_level "1"; mgi_id "MGI:2151113"; tag "upstream_ATG"; tag "basic"; tag "Ensembl_canonical"; tag "GENCODE_Primary"; tag "appris_principal_1"; havana_gene "OTTMUSG00000026873.1"; havana_transcript "OTTMUST00000066466.1";
chr1	HAVANA	exon	133824937	133826175	0	-	.	gene_id "ENSMUSG00000010311.16"; transcript_id "ENSMUST00000124245.3"; gene_type "protein_coding"; gene_name "Optc"; transcript_type "retained_intron"; transcript_name "Optc-202"; exon_number 2; exon_id "ENSMUSE00000769135.3"; level 2; transcript_support_level "1"; mgi_id "MGI:2151113"; tag "mRNA_start_NF"; havana_gene "OTTMUSG00000026873.1"; havana_transcript "OTTMUST00000066470.1";
chr1	HAVANA	transcript	133824937	133829065	0	-	.	gene_id "ENSMUSG00000010311.16"; transcript_id "ENSMUST00000124245.3"; gene_type "protein_coding"; gene_name "Optc"; transcript_type "retained_intron"; transcript_name "Optc-202"; level 2; transcript_support_level "1"; mgi_id "MGI:2151113"; tag "mRNA_start_NF"; havana_gene "OTTMUSG00000026873.1"; havana_transcript "OTTMUST00000066470.1";
chr1	HAVANA	transcript	133824937	133834910	0	-	.	gene_id "ENSMUSG00000010311.16"; transcript_id "ENSMUST00000124051.10"; gene_type "protein_coding"; gene_name "Optc"; transcript_type "protein_coding"; transcript_name "Optc-201"; level 2; protein_id "ENSMUSP00000120568.4"; transcript_support_level "1"; mgi_id "MGI:2151113"; tag "upstream_ATG"; tag "basic"; tag "Ensembl_canonical"; tag "GENCODE_Primary"; tag "appris_principal_1"; havana_gene "OTTMUSG00000026873.1"; havana_transcript "OTTMUST00000066466.1";
chr1	HAVANA	gene	133824937	133835737	0	-	.	gene_id "ENSMUSG00000010311.16"; gene_type "protein_coding"; gene_name "Optc"; level 2; mgi_id "MGI:2151113"; havana_gene "OTTMUSG00000026873.1";
chr1	HAVANA	UTR	133824938	133825540	0	-	.	gene_id "ENSMUSG00000010311.16"; transcript_id "ENSMUST00000153617.10"; gene_type "protein_coding"; gene_name "Optc"; transcript_type "protein_coding"; transcript_name "Optc-205"; exon_number 7; exon_id "ENSMUSE00000234553.9"; level 2; protein_id "ENSMUSP00000123262.4"; transcript_support_level "1"; mgi_id "MGI:2151113"; tag "alternative_5_UTR"; tag "upstream_ATG"; tag "basic"; havana_gene "OTTMUSG00000026873.1"; havana_transcript "OTTMUST00000066467.1";
chr1	HAVANA	exon	133824938	133825708	0	-	.	gene_id "ENSMUSG00000010311.16"; transcript_id "ENSMUST00000153617.10"; gene_type "protein_coding"; gene_name "Optc"; transcript_type "protein_coding"; transcript_name "Optc-205"; exon_number 7; exon_id "ENSMUSE00000234553.9"; level 2; protein_id "ENSMUSP00000123262.4"; transcript_support_level "1"; mgi_id "MGI:2151113"; tag "alternative_5_UTR"; tag "upstream_ATG"; tag "basic"; havana_gene "OTTMUSG00000026873.1"; havana_transcript "OTTMUST00000066467.1";
chr1	ENSEMBL_gcm37	exon	133824938	133825708	96.5965463892594	-	.	gene_id "ENSMUSG00000010311.16"; transcript_id "ENSMUSG00000010311.16_tx_1"; exon_id "chr1_133824938_133825708_-"; exonnum "3"; txlen "987";
chr1	ENSEMBL_gcm37	exon	133824938	133825708	0.404839875008492	-	.	gene_id "ENSMUSG00000010311.16"; transcript_id "ENSMUSG00000010311.16_tx_3"; exon_id "chr1_133824938_133825708_-"; exonnum "8"; txlen "1778";
chr1	HAVANA	transcript	133824938	133835737	0	-	.	gene_id "ENSMUSG00000010311.16"; transcript_id "ENSMUST00000153617.10"; gene_type "protein_coding"; gene_name "Optc"; transcript_type "protein_coding"; transcript_name "Optc-205"; level 2; protein_id "ENSMUSP00000123262.4"; transcript_support_level "1"; mgi_id "MGI:2151113"; tag "alternative_5_UTR"; tag "upstream_ATG"; tag "basic"; havana_gene "OTTMUSG00000026873.1"; havana_transcript "OTTMUST00000066467.1";
chr1	HAVANA	UTR	133825437	133825540	0	-	.	gene_id "ENSMUSG00000010311.16"; transcript_id "ENSMUST00000149380.9"; gene_type "protein_coding"; gene_name "Optc"; transcript_type "protein_coding"; transcript_name "Optc-204"; exon_number 6; exon_id "ENSMUSE00000796967.2"; level 2; protein_id "ENSMUSP00000115661.3"; transcript_support_level "1"; mgi_id "MGI:2151113"; tag "upstream_ATG"; tag "basic"; havana_gene "OTTMUSG00000026873.1"; havana_transcript "OTTMUST00000066468.1";
chr1	HAVANA	exon	133825437	133825708	0	-	.	gene_id "ENSMUSG00000010311.16"; transcript_id "ENSMUST00000149380.9"; gene_type "protein_coding"; gene_name "Optc"; transcript_type "protein_coding"; transcript_name "Optc-204"; exon_number 6; exon_id "ENSMUSE00000796967.2"; level 2; protein_id "ENSMUSP00000115661.3"; transcript_support_level "1"; mgi_id "MGI:2151113"; tag "upstream_ATG"; tag "basic"; havana_gene "OTTMUSG00000026873.1"; havana_transcript "OTTMUST00000066468.1";
chr1	HAVANA	transcript	133825437	133834864	0	-	.	gene_id "ENSMUSG00000010311.16"; transcript_id "ENSMUST00000149380.9"; gene_type "protein_coding"; gene_name "Optc"; transcript_type "protein_coding"; transcript_name "Optc-204"; level 2; protein_id "ENSMUSP00000115661.3"; transcript_support_level "1"; mgi_id "MGI:2151113"; tag "upstream_ATG"; tag "basic"; havana_gene "OTTMUSG00000026873.1"; havana_transcript "OTTMUST00000066468.1";
chr1	HAVANA	stop_codon	133825538	133825540	0	-	0	gene_id "ENSMUSG00000010311.16"; transcript_id "ENSMUST00000124051.10"; gene_type "protein_coding"; gene_name "Optc"; transcript_type "protein_coding"; transcript_name "Optc-201"; exon_number 7; exon_id "ENSMUSE00000738634.3"; level 2; protein_id "ENSMUSP00000120568.4"; transcript_support_level "1"; mgi_id "MGI:2151113"; tag "upstream_ATG"; tag "basic"; tag "Ensembl_canonical"; tag "GENCODE_Primary"; tag "appris_principal_1"; havana_gene "OTTMUSG00000026873.1"; havana_transcript "OTTMUST00000066466.1";
chr1	HAVANA	stop_codon	133825538	133825540	0	-	0	gene_id "ENSMUSG00000010311.16"; transcript_id "ENSMUST00000153617.10"; gene_type "protein_coding"; gene_name "Optc"; transcript_type "protein_coding"; transcript_name "Optc-205"; exon_number 7; exon_id "ENSMUSE00000234553.9"; level 2; protein_id "ENSMUSP00000123262.4"; transcript_support_level "1"; mgi_id "MGI:2151113"; tag "alternative_5_UTR"; tag "upstream_ATG"; tag "basic"; havana_gene "OTTMUSG00000026873.1"; havana_transcript "OTTMUST00000066467.1";
chr1	HAVANA	stop_codon	133825538	133825540	0	-	0	gene_id "ENSMUSG00000010311.16"; transcript_id "ENSMUST00000149380.9"; gene_type "protein_coding"; gene_name "Optc"; transcript_type "protein_coding"; transcript_name "Optc-204"; exon_number 6; exon_id "ENSMUSE00000796967.2"; level 2; protein_id "ENSMUSP00000115661.3"; transcript_support_level "1"; mgi_id "MGI:2151113"; tag "upstream_ATG"; tag "basic"; havana_gene "OTTMUSG00000026873.1"; havana_transcript "OTTMUST00000066468.1";
chr1	HAVANA	CDS	133825541	133825708	0	-	0	gene_id "ENSMUSG00000010311.16"; transcript_id "ENSMUST00000124051.10"; gene_type "protein_coding"; gene_name "Optc"; transcript_type "protein_coding"; transcript_name "Optc-201"; exon_number 7; exon_id "ENSMUSE00000738634.3"; level 2; protein_id "ENSMUSP00000120568.4"; transcript_support_level "1"; mgi_id "MGI:2151113"; tag "upstream_ATG"; tag "basic"; tag "Ensembl_canonical"; tag "GENCODE_Primary"; tag "appris_principal_1"; havana_gene "OTTMUSG00000026873.1"; havana_transcript "OTTMUST00000066466.1";
chr1	HAVANA	CDS	133825541	133825708	0	-	0	gene_id "ENSMUSG00000010311.16"; transcript_id "ENSMUST00000153617.10"; gene_type "protein_coding"; gene_name "Optc"; transcript_type "protein_coding"; transcript_name "Optc-205"; exon_number 7; exon_id "ENSMUSE00000234553.9"; level 2; protein_id "ENSMUSP00000123262.4"; transcript_support_level "1"; mgi_id "MGI:2151113"; tag "alternative_5_UTR"; tag "upstream_ATG"; tag "basic"; havana_gene "OTTMUSG00000026873.1"; havana_transcript "OTTMUST00000066467.1";
chr1	HAVANA	CDS	133825541	133825708	0	-	0	gene_id "ENSMUSG00000010311.16"; transcript_id "ENSMUST00000149380.9"; gene_type "protein_coding"; gene_name "Optc"; transcript_type "protein_coding"; transcript_name "Optc-204"; exon_number 6; exon_id "ENSMUSE00000796967.2"; level 2; protein_id "ENSMUSP00000115661.3"; transcript_support_level "1"; mgi_id "MGI:2151113"; tag "upstream_ATG"; tag "basic"; havana_gene "OTTMUSG00000026873.1"; havana_transcript "OTTMUST00000066468.1";
chr1	HAVANA	exon	133826080	133826175	0	-	.	gene_id "ENSMUSG00000010311.16"; transcript_id "ENSMUST00000124051.10"; gene_type "protein_coding"; gene_name "Optc"; transcript_type "protein_coding"; transcript_name "Optc-201"; exon_number 6; exon_id "ENSMUSE00000159407.2"; level 2; protein_id "ENSMUSP00000120568.4"; transcript_support_level "1"; mgi_id "MGI:2151113"; tag "upstream_ATG"; tag "basic"; tag "Ensembl_canonical"; tag "GENCODE_Primary"; tag "appris_principal_1"; havana_gene "OTTMUSG00000026873.1"; havana_transcript "OTTMUST00000066466.1";
chr1	HAVANA	CDS	133826080	133826175	0	-	0	gene_id "ENSMUSG00000010311.16"; transcript_id "ENSMUST00000124051.10"; gene_type "protein_coding"; gene_name "Optc"; transcript_type "protein_coding"; transcript_name "Optc-201"; exon_number 6; exon_id "ENSMUSE00000159407.2"; level 2; protein_id "ENSMUSP00000120568.4"; transcript_support_level "1"; mgi_id "MGI:2151113"; tag "upstream_ATG"; tag "basic"; tag "Ensembl_canonical"; tag "GENCODE_Primary"; tag "appris_principal_1"; havana_gene "OTTMUSG00000026873.1"; havana_transcript "OTTMUST00000066466.1";
chr1	HAVANA	exon	133826080	133826175	0	-	.	gene_id "ENSMUSG00000010311.16"; transcript_id "ENSMUST00000153617.10"; gene_type "protein_coding"; gene_name "Optc"; transcript_type "protein_coding"; transcript_name "Optc-205"; exon_number 6; exon_id "ENSMUSE00000159407.2"; level 2; protein_id "ENSMUSP00000123262.4"; transcript_support_level "1"; mgi_id "MGI:2151113"; tag "alternative_5_UTR"; tag "upstream_ATG"; tag "basic"; havana_gene "OTTMUSG00000026873.1"; havana_transcript "OTTMUST00000066467.1";
chr1	HAVANA	CDS	133826080	133826175	0	-	0	gene_id "ENSMUSG00000010311.16"; transcript_id "ENSMUST00000153617.10"; gene_type "protein_coding"; gene_name "Optc"; transcript_type "protein_coding"; transcript_name "Optc-205"; exon_number 6; exon_id "ENSMUSE00000159407.2"; level 2; protein_id "ENSMUSP00000123262.4"; transcript_support_level "1"; mgi_id "MGI:2151113"; tag "alternative_5_UTR"; tag "upstream_ATG"; tag "basic"; havana_gene "OTTMUSG00000026873.1"; havana_transcript "OTTMUST00000066467.1";
chr1	HAVANA	exon	133826080	133826175	0	-	.	gene_id "ENSMUSG00000010311.16"; transcript_id "ENSMUST00000149380.9"; gene_type "protein_coding"; gene_name "Optc"; transcript_type "protein_coding"; transcript_name "Optc-204"; exon_number 5; exon_id "ENSMUSE00000159407.2"; level 2; protein_id "ENSMUSP00000115661.3"; transcript_support_level "1"; mgi_id "MGI:2151113"; tag "upstream_ATG"; tag "basic"; havana_gene "OTTMUSG00000026873.1"; havana_transcript "OTTMUST00000066468.1";
chr1	HAVANA	CDS	133826080	133826175	0	-	0	gene_id "ENSMUSG00000010311.16"; transcript_id "ENSMUST00000149380.9"; gene_type "protein_coding"; gene_name "Optc"; transcript_type "protein_coding"; transcript_name "Optc-204"; exon_number 5; exon_id "ENSMUSE00000159407.2"; level 2; protein_id "ENSMUSP00000115661.3"; transcript_support_level "1"; mgi_id "MGI:2151113"; tag "upstream_ATG"; tag "basic"; havana_gene "OTTMUSG00000026873.1"; havana_transcript "OTTMUST00000066468.1";
chr1	ENSEMBL_gcm37	exon	133826080	133826175	96.5965463892594	-	.	gene_id "ENSMUSG00000010311.16"; transcript_id "ENSMUSG00000010311.16_tx_1"; exon_id "chr1_133826080_133826175_-"; exonnum "2"; txlen "987";
chr1	ENSEMBL_gcm37	exon	133826080	133826175	0.404839875008492	-	.	gene_id "ENSMUSG00000010311.16"; transcript_id "ENSMUSG00000010311.16_tx_3"; exon_id "chr1_133826080_133826175_-"; exonnum "7"; txlen "1778";
chr1	sragcm37_ss	exon	133826835	133826954	96.5965463892594	-	.	gene_id "ENSMUSG00000010311.16"; transcript_id "ENSMUSG00000010311.16_tx_1"; exon_id "chr1_133826835_133826954_-"; exonnum "1"; txlen "987";
chr1	HAVANA	UTR	133828572	133828674	0	-	.	gene_id "ENSMUSG00000010311.16"; transcript_id "ENSMUST00000126123.3"; gene_type "protein_coding"; gene_name "Optc"; transcript_type "protein_coding"; transcript_name "Optc-203"; exon_number 5; exon_id "ENSMUSE00000746394.2"; level 2; protein_id "ENSMUSP00000117086.3"; transcript_support_level "1"; mgi_id "MGI:2151113"; tag "basic"; havana_gene "OTTMUSG00000026873.1"; havana_transcript "OTTMUST00000066469.1";
chr1	HAVANA	exon	133828572	133828928	0	-	.	gene_id "ENSMUSG00000010311.16"; transcript_id "ENSMUST00000126123.3"; gene_type "protein_coding"; gene_name "Optc"; transcript_type "protein_coding"; transcript_name "Optc-203"; exon_number 5; exon_id "ENSMUSE00000746394.2"; level 2; protein_id "ENSMUSP00000117086.3"; transcript_support_level "1"; mgi_id "MGI:2151113"; tag "basic"; havana_gene "OTTMUSG00000026873.1"; havana_transcript "OTTMUST00000066469.1";
chr1	HAVANA	transcript	133828572	133834740	0	-	.	gene_id "ENSMUSG00000010311.16"; transcript_id "ENSMUST00000126123.3"; gene_type "protein_coding"; gene_name "Optc"; transcript_type "protein_coding"; transcript_name "Optc-203"; level 2; protein_id "ENSMUSP00000117086.3"; transcript_support_level "1"; mgi_id "MGI:2151113"; tag "basic"; havana_gene "OTTMUSG00000026873.1"; havana_transcript "OTTMUST00000066469.1";
chr1	HAVANA	stop_codon	133828672	133828674	0	-	0	gene_id "ENSMUSG00000010311.16"; transcript_id "ENSMUST00000126123.3"; gene_type "protein_coding"; gene_name "Optc"; transcript_type "protein_coding"; transcript_name "Optc-203"; exon_number 5; exon_id "ENSMUSE00000746394.2"; level 2; protein_id "ENSMUSP00000117086.3"; transcript_support_level "1"; mgi_id "MGI:2151113"; tag "basic"; havana_gene "OTTMUSG00000026873.1"; havana_transcript "OTTMUST00000066469.1";
chr1	HAVANA	CDS	133828675	133828928	0	-	2	gene_id "ENSMUSG00000010311.16"; transcript_id "ENSMUST00000126123.3"; gene_type "protein_coding"; gene_name "Optc"; transcript_type "protein_coding"; transcript_name "Optc-203"; exon_number 5; exon_id "ENSMUSE00000746394.2"; level 2; protein_id "ENSMUSP00000117086.3"; transcript_support_level "1"; mgi_id "MGI:2151113"; tag "basic"; havana_gene "OTTMUSG00000026873.1"; havana_transcript "OTTMUST00000066469.1";
chr1	HAVANA	exon	133828726	133828928	0	-	.	gene_id "ENSMUSG00000010311.16"; transcript_id "ENSMUST00000124051.10"; gene_type "protein_coding"; gene_name "Optc"; transcript_type "protein_coding"; transcript_name "Optc-201"; exon_number 5; exon_id "ENSMUSE00000159410.2"; level 2; protein_id "ENSMUSP00000120568.4"; transcript_support_level "1"; mgi_id "MGI:2151113"; tag "upstream_ATG"; tag "basic"; tag "Ensembl_canonical"; tag "GENCODE_Primary"; tag "appris_principal_1"; havana_gene "OTTMUSG00000026873.1"; havana_transcript "OTTMUST00000066466.1";
chr1	HAVANA	CDS	133828726	133828928	0	-	2	gene_id "ENSMUSG00000010311.16"; transcript_id "ENSMUST00000124051.10"; gene_type "protein_coding"; gene_name "Optc"; transcript_type "protein_coding"; transcript_name "Optc-201"; exon_number 5; exon_id "ENSMUSE00000159410.2"; level 2; protein_id "ENSMUSP00000120568.4"; transcript_support_level "1"; mgi_id "MGI:2151113"; tag "upstream_ATG"; tag "basic"; tag "Ensembl_canonical"; tag "GENCODE_Primary"; tag "appris_principal_1"; havana_gene "OTTMUSG00000026873.1"; havana_transcript "OTTMUST00000066466.1";
chr1	HAVANA	exon	133828726	133828928	0	-	.	gene_id "ENSMUSG00000010311.16"; transcript_id "ENSMUST00000153617.10"; gene_type "protein_coding"; gene_name "Optc"; transcript_type "protein_coding"; transcript_name "Optc-205"; exon_number 5; exon_id "ENSMUSE00000159410.2"; level 2; protein_id "ENSMUSP00000123262.4"; transcript_support_level "1"; mgi_id "MGI:2151113"; tag "alternative_5_UTR"; tag "upstream_ATG"; tag "basic"; havana_gene "OTTMUSG00000026873.1"; havana_transcript "OTTMUST00000066467.1";
chr1	HAVANA	CDS	133828726	133828928	0	-	2	gene_id "ENSMUSG00000010311.16"; transcript_id "ENSMUST00000153617.10"; gene_type "protein_coding"; gene_name "Optc"; transcript_type "protein_coding"; transcript_name "Optc-205"; exon_number 5; exon_id "ENSMUSE00000159410.2"; level 2; protein_id "ENSMUSP00000123262.4"; transcript_support_level "1"; mgi_id "MGI:2151113"; tag "alternative_5_UTR"; tag "upstream_ATG"; tag "basic"; havana_gene "OTTMUSG00000026873.1"; havana_transcript "OTTMUST00000066467.1";
chr1	HAVANA	exon	133828726	133828928	0	-	.	gene_id "ENSMUSG00000010311.16"; transcript_id "ENSMUST00000149380.9"; gene_type "protein_coding"; gene_name "Optc"; transcript_type "protein_coding"; transcript_name "Optc-204"; exon_number 4; exon_id "ENSMUSE00000159410.2"; level 2; protein_id "ENSMUSP00000115661.3"; transcript_support_level "1"; mgi_id "MGI:2151113"; tag "upstream_ATG"; tag "basic"; havana_gene "OTTMUSG00000026873.1"; havana_transcript "OTTMUST00000066468.1";
chr1	HAVANA	CDS	133828726	133828928	0	-	2	gene_id "ENSMUSG00000010311.16"; transcript_id "ENSMUST00000149380.9"; gene_type "protein_coding"; gene_name "Optc"; transcript_type "protein_coding"; transcript_name "Optc-204"; exon_number 4; exon_id "ENSMUSE00000159410.2"; level 2; protein_id "ENSMUSP00000115661.3"; transcript_support_level "1"; mgi_id "MGI:2151113"; tag "upstream_ATG"; tag "basic"; havana_gene "OTTMUSG00000026873.1"; havana_transcript "OTTMUST00000066468.1";
chr1	ENSEMBL_gcm37	exon	133828726	133828928	0.404839875008492	-	.	gene_id "ENSMUSG00000010311.16"; transcript_id "ENSMUSG00000010311.16_tx_3"; exon_id "chr1_133828726_133828928_-"; exonnum "6"; txlen "1778";
chr1	HAVANA	exon	133828726	133829065	0	-	.	gene_id "ENSMUSG00000010311.16"; transcript_id "ENSMUST00000124245.3"; gene_type "protein_coding"; gene_name "Optc"; transcript_type "retained_intron"; transcript_name "Optc-202"; exon_number 1; exon_id "ENSMUSE00000766359.2"; level 2; transcript_support_level "1"; mgi_id "MGI:2151113"; tag "mRNA_start_NF"; havana_gene "OTTMUSG00000026873.1"; havana_transcript "OTTMUST00000066470.1";
chr1	HAVANA	exon	133829733	133829891	0	-	.	gene_id "ENSMUSG00000010311.16"; transcript_id "ENSMUST00000124051.10"; gene_type "protein_coding"; gene_name "Optc"; transcript_type "protein_coding"; transcript_name "Optc-201"; exon_number 4; exon_id "ENSMUSE00000159409.2"; level 2; protein_id "ENSMUSP00000120568.4"; transcript_support_level "1"; mgi_id "MGI:2151113"; tag "upstream_ATG"; tag "basic"; tag "Ensembl_canonical"; tag "GENCODE_Primary"; tag "appris_principal_1"; havana_gene "OTTMUSG00000026873.1"; havana_transcript "OTTMUST00000066466.1";
chr1	HAVANA	CDS	133829733	133829891	0	-	2	gene_id "ENSMUSG00000010311.16"; transcript_id "ENSMUST00000124051.10"; gene_type "protein_coding"; gene_name "Optc"; transcript_type "protein_coding"; transcript_name "Optc-201"; exon_number 4; exon_id "ENSMUSE00000159409.2"; level 2; protein_id "ENSMUSP00000120568.4"; transcript_support_level "1"; mgi_id "MGI:2151113"; tag "upstream_ATG"; tag "basic"; tag "Ensembl_canonical"; tag "GENCODE_Primary"; tag "appris_principal_1"; havana_gene "OTTMUSG00000026873.1"; havana_transcript "OTTMUST00000066466.1";
chr1	HAVANA	exon	133829733	133829891	0	-	.	gene_id "ENSMUSG00000010311.16"; transcript_id "ENSMUST00000126123.3"; gene_type "protein_coding"; gene_name "Optc"; transcript_type "protein_coding"; transcript_name "Optc-203"; exon_number 4; exon_id "ENSMUSE00000159409.2"; level 2; protein_id "ENSMUSP00000117086.3"; transcript_support_level "1"; mgi_id "MGI:2151113"; tag "basic"; havana_gene "OTTMUSG00000026873.1"; havana_transcript "OTTMUST00000066469.1";
chr1	HAVANA	CDS	133829733	133829891	0	-	2	gene_id "ENSMUSG00000010311.16"; transcript_id "ENSMUST00000126123.3"; gene_type "protein_coding"; gene_name "Optc"; transcript_type "protein_coding"; transcript_name "Optc-203"; exon_number 4; exon_id "ENSMUSE00000159409.2"; level 2; protein_id "ENSMUSP00000117086.3"; transcript_support_level "1"; mgi_id "MGI:2151113"; tag "basic"; havana_gene "OTTMUSG00000026873.1"; havana_transcript "OTTMUST00000066469.1";
chr1	ENSEMBL_gcm37	exon	133829733	133829891	0.404839875008492	-	.	gene_id "ENSMUSG00000010311.16"; transcript_id "ENSMUSG00000010311.16_tx_3"; exon_id "chr1_133829733_133829891_-"; exonnum "5"; txlen "1778";
chr1	HAVANA	exon	133831388	133831520	0	-	.	gene_id "ENSMUSG00000010311.16"; transcript_id "ENSMUST00000124051.10"; gene_type "protein_coding"; gene_name "Optc"; transcript_type "protein_coding"; transcript_name "Optc-201"; exon_number 3; exon_id "ENSMUSE00000159411.2"; level 2; protein_id "ENSMUSP00000120568.4"; transcript_support_level "1"; mgi_id "MGI:2151113"; tag "upstream_ATG"; tag "basic"; tag "Ensembl_canonical"; tag "GENCODE_Primary"; tag "appris_principal_1"; havana_gene "OTTMUSG00000026873.1"; havana_transcript "OTTMUST00000066466.1";
chr1	HAVANA	CDS	133831388	133831520	0	-	0	gene_id "ENSMUSG00000010311.16"; transcript_id "ENSMUST00000124051.10"; gene_type "protein_coding"; gene_name "Optc"; transcript_type "protein_coding"; transcript_name "Optc-201"; exon_number 3; exon_id "ENSMUSE00000159411.2"; level 2; protein_id "ENSMUSP00000120568.4"; transcript_support_level "1"; mgi_id "MGI:2151113"; tag "upstream_ATG"; tag "basic"; tag "Ensembl_canonical"; tag "GENCODE_Primary"; tag "appris_principal_1"; havana_gene "OTTMUSG00000026873.1"; havana_transcript "OTTMUST00000066466.1";
chr1	HAVANA	exon	133831388	133831520	0	-	.	gene_id "ENSMUSG00000010311.16"; transcript_id "ENSMUST00000153617.10"; gene_type "protein_coding"; gene_name "Optc"; transcript_type "protein_coding"; transcript_name "Optc-205"; exon_number 4; exon_id "ENSMUSE00000159411.2"; level 2; protein_id "ENSMUSP00000123262.4"; transcript_support_level "1"; mgi_id "MGI:2151113"; tag "alternative_5_UTR"; tag "upstream_ATG"; tag "basic"; havana_gene "OTTMUSG00000026873.1"; havana_transcript "OTTMUST00000066467.1";
chr1	HAVANA	CDS	133831388	133831520	0	-	0	gene_id "ENSMUSG00000010311.16"; transcript_id "ENSMUST00000153617.10"; gene_type "protein_coding"; gene_name "Optc"; transcript_type "protein_coding"; transcript_name "Optc-205"; exon_number 4; exon_id "ENSMUSE00000159411.2"; level 2; protein_id "ENSMUSP00000123262.4"; transcript_support_level "1"; mgi_id "MGI:2151113"; tag "alternative_5_UTR"; tag "upstream_ATG"; tag "basic"; havana_gene "OTTMUSG00000026873.1"; havana_transcript "OTTMUST00000066467.1";
chr1	HAVANA	exon	133831388	133831520	0	-	.	gene_id "ENSMUSG00000010311.16"; transcript_id "ENSMUST00000149380.9"; gene_type "protein_coding"; gene_name "Optc"; transcript_type "protein_coding"; transcript_name "Optc-204"; exon_number 3; exon_id "ENSMUSE00000159411.2"; level 2; protein_id "ENSMUSP00000115661.3"; transcript_support_level "1"; mgi_id "MGI:2151113"; tag "upstream_ATG"; tag "basic"; havana_gene "OTTMUSG00000026873.1"; havana_transcript "OTTMUST00000066468.1";
chr1	HAVANA	CDS	133831388	133831520	0	-	0	gene_id "ENSMUSG00000010311.16"; transcript_id "ENSMUST00000149380.9"; gene_type "protein_coding"; gene_name "Optc"; transcript_type "protein_coding"; transcript_name "Optc-204"; exon_number 3; exon_id "ENSMUSE00000159411.2"; level 2; protein_id "ENSMUSP00000115661.3"; transcript_support_level "1"; mgi_id "MGI:2151113"; tag "upstream_ATG"; tag "basic"; havana_gene "OTTMUSG00000026873.1"; havana_transcript "OTTMUST00000066468.1";
chr1	HAVANA	exon	133831388	133831520	0	-	.	gene_id "ENSMUSG00000010311.16"; transcript_id "ENSMUST00000126123.3"; gene_type "protein_coding"; gene_name "Optc"; transcript_type "protein_coding"; transcript_name "Optc-203"; exon_number 3; exon_id "ENSMUSE00000159411.2"; level 2; protein_id "ENSMUSP00000117086.3"; transcript_support_level "1"; mgi_id "MGI:2151113"; tag "basic"; havana_gene "OTTMUSG00000026873.1"; havana_transcript "OTTMUST00000066469.1";
chr1	HAVANA	CDS	133831388	133831520	0	-	0	gene_id "ENSMUSG00000010311.16"; transcript_id "ENSMUST00000126123.3"; gene_type "protein_coding"; gene_name "Optc"; transcript_type "protein_coding"; transcript_name "Optc-203"; exon_number 3; exon_id "ENSMUSE00000159411.2"; level 2; protein_id "ENSMUSP00000117086.3"; transcript_support_level "1"; mgi_id "MGI:2151113"; tag "basic"; havana_gene "OTTMUSG00000026873.1"; havana_transcript "OTTMUST00000066469.1";
chr1	ENSEMBL_gcm37	exon	133831388	133831520	0.404839875008492	-	.	gene_id "ENSMUSG00000010311.16"; transcript_id "ENSMUSG00000010311.16_tx_3"; exon_id "chr1_133831388_133831520_-"; exonnum "4"; txlen "1778";
chr1	HAVANA	CDS	133832715	133832939	0	-	0	gene_id "ENSMUSG00000010311.16"; transcript_id "ENSMUST00000124051.10"; gene_type "protein_coding"; gene_name "Optc"; transcript_type "protein_coding"; transcript_name "Optc-201"; exon_number 2; exon_id "ENSMUSE00001063817.2"; level 2; protein_id "ENSMUSP00000120568.4"; transcript_support_level "1"; mgi_id "MGI:2151113"; tag "upstream_ATG"; tag "basic"; tag "Ensembl_canonical"; tag "GENCODE_Primary"; tag "appris_principal_1"; havana_gene "OTTMUSG00000026873.1"; havana_transcript "OTTMUST00000066466.1";
chr1	HAVANA	CDS	133832715	133832939	0	-	0	gene_id "ENSMUSG00000010311.16"; transcript_id "ENSMUST00000153617.10"; gene_type "protein_coding"; gene_name "Optc"; transcript_type "protein_coding"; transcript_name "Optc-205"; exon_number 3; exon_id "ENSMUSE00001063817.2"; level 2; protein_id "ENSMUSP00000123262.4"; transcript_support_level "1"; mgi_id "MGI:2151113"; tag "alternative_5_UTR"; tag "upstream_ATG"; tag "basic"; havana_gene "OTTMUSG00000026873.1"; havana_transcript "OTTMUST00000066467.1";
chr1	HAVANA	CDS	133832715	133832939	0	-	0	gene_id "ENSMUSG00000010311.16"; transcript_id "ENSMUST00000149380.9"; gene_type "protein_coding"; gene_name "Optc"; transcript_type "protein_coding"; transcript_name "Optc-204"; exon_number 2; exon_id "ENSMUSE00001063817.2"; level 2; protein_id "ENSMUSP00000115661.3"; transcript_support_level "1"; mgi_id "MGI:2151113"; tag "upstream_ATG"; tag "basic"; havana_gene "OTTMUSG00000026873.1"; havana_transcript "OTTMUST00000066468.1";
chr1	HAVANA	CDS	133832715	133832939	0	-	0	gene_id "ENSMUSG00000010311.16"; transcript_id "ENSMUST00000126123.3"; gene_type "protein_coding"; gene_name "Optc"; transcript_type "protein_coding"; transcript_name "Optc-203"; exon_number 2; exon_id "ENSMUSE00001063817.2"; level 2; protein_id "ENSMUSP00000117086.3"; transcript_support_level "1"; mgi_id "MGI:2151113"; tag "basic"; havana_gene "OTTMUSG00000026873.1"; havana_transcript "OTTMUST00000066469.1";
chr1	HAVANA	exon	133832715	133832994	0	-	.	gene_id "ENSMUSG00000010311.16"; transcript_id "ENSMUST00000124051.10"; gene_type "protein_coding"; gene_name "Optc"; transcript_type "protein_coding"; transcript_name "Optc-201"; exon_number 2; exon_id "ENSMUSE00001063817.2"; level 2; protein_id "ENSMUSP00000120568.4"; transcript_support_level "1"; mgi_id "MGI:2151113"; tag "upstream_ATG"; tag "basic"; tag "Ensembl_canonical"; tag "GENCODE_Primary"; tag "appris_principal_1"; havana_gene "OTTMUSG00000026873.1"; havana_transcript "OTTMUST00000066466.1";
chr1	HAVANA	exon	133832715	133832994	0	-	.	gene_id "ENSMUSG00000010311.16"; transcript_id "ENSMUST00000153617.10"; gene_type "protein_coding"; gene_name "Optc"; transcript_type "protein_coding"; transcript_name "Optc-205"; exon_number 3; exon_id "ENSMUSE00001063817.2"; level 2; protein_id "ENSMUSP00000123262.4"; transcript_support_level "1"; mgi_id "MGI:2151113"; tag "alternative_5_UTR"; tag "upstream_ATG"; tag "basic"; havana_gene "OTTMUSG00000026873.1"; havana_transcript "OTTMUST00000066467.1";
chr1	HAVANA	exon	133832715	133832994	0	-	.	gene_id "ENSMUSG00000010311.16"; transcript_id "ENSMUST00000149380.9"; gene_type "protein_coding"; gene_name "Optc"; transcript_type "protein_coding"; transcript_name "Optc-204"; exon_number 2; exon_id "ENSMUSE00001063817.2"; level 2; protein_id "ENSMUSP00000115661.3"; transcript_support_level "1"; mgi_id "MGI:2151113"; tag "upstream_ATG"; tag "basic"; havana_gene "OTTMUSG00000026873.1"; havana_transcript "OTTMUST00000066468.1";
chr1	HAVANA	exon	133832715	133832994	0	-	.	gene_id "ENSMUSG00000010311.16"; transcript_id "ENSMUST00000126123.3"; gene_type "protein_coding"; gene_name "Optc"; transcript_type "protein_coding"; transcript_name "Optc-203"; exon_number 2; exon_id "ENSMUSE00001063817.2"; level 2; protein_id "ENSMUSP00000117086.3"; transcript_support_level "1"; mgi_id "MGI:2151113"; tag "basic"; havana_gene "OTTMUSG00000026873.1"; havana_transcript "OTTMUST00000066469.1";
chr1	ENSEMBL_gcm37	exon	133832715	133832994	0.404839875008492	-	.	gene_id "ENSMUSG00000010311.16"; transcript_id "ENSMUSG00000010311.16_tx_3"; exon_id "chr1_133832715_133832994_-"; exonnum "3"; txlen "1778";
chr1	HAVANA	start_codon	133832937	133832939	0	-	0	gene_id "ENSMUSG00000010311.16"; transcript_id "ENSMUST00000124051.10"; gene_type "protein_coding"; gene_name "Optc"; transcript_type "protein_coding"; transcript_name "Optc-201"; exon_number 2; exon_id "ENSMUSE00001063817.2"; level 2; protein_id "ENSMUSP00000120568.4"; transcript_support_level "1"; mgi_id "MGI:2151113"; tag "upstream_ATG"; tag "basic"; tag "Ensembl_canonical"; tag "GENCODE_Primary"; tag "appris_principal_1"; havana_gene "OTTMUSG00000026873.1"; havana_transcript "OTTMUST00000066466.1";
chr1	HAVANA	start_codon	133832937	133832939	0	-	0	gene_id "ENSMUSG00000010311.16"; transcript_id "ENSMUST00000153617.10"; gene_type "protein_coding"; gene_name "Optc"; transcript_type "protein_coding"; transcript_name "Optc-205"; exon_number 3; exon_id "ENSMUSE00001063817.2"; level 2; protein_id "ENSMUSP00000123262.4"; transcript_support_level "1"; mgi_id "MGI:2151113"; tag "alternative_5_UTR"; tag "upstream_ATG"; tag "basic"; havana_gene "OTTMUSG00000026873.1"; havana_transcript "OTTMUST00000066467.1";
chr1	HAVANA	start_codon	133832937	133832939	0	-	0	gene_id "ENSMUSG00000010311.16"; transcript_id "ENSMUST00000149380.9"; gene_type "protein_coding"; gene_name "Optc"; transcript_type "protein_coding"; transcript_name "Optc-204"; exon_number 2; exon_id "ENSMUSE00001063817.2"; level 2; protein_id "ENSMUSP00000115661.3"; transcript_support_level "1"; mgi_id "MGI:2151113"; tag "upstream_ATG"; tag "basic"; havana_gene "OTTMUSG00000026873.1"; havana_transcript "OTTMUST00000066468.1";
chr1	HAVANA	start_codon	133832937	133832939	0	-	0	gene_id "ENSMUSG00000010311.16"; transcript_id "ENSMUST00000126123.3"; gene_type "protein_coding"; gene_name "Optc"; transcript_type "protein_coding"; transcript_name "Optc-203"; exon_number 2; exon_id "ENSMUSE00001063817.2"; level 2; protein_id "ENSMUSP00000117086.3"; transcript_support_level "1"; mgi_id "MGI:2151113"; tag "basic"; havana_gene "OTTMUSG00000026873.1"; havana_transcript "OTTMUST00000066469.1";
chr1	HAVANA	UTR	133832940	133832994	0	-	.	gene_id "ENSMUSG00000010311.16"; transcript_id "ENSMUST00000124051.10"; gene_type "protein_coding"; gene_name "Optc"; transcript_type "protein_coding"; transcript_name "Optc-201"; exon_number 2; exon_id "ENSMUSE00001063817.2"; level 2; protein_id "ENSMUSP00000120568.4"; transcript_support_level "1"; mgi_id "MGI:2151113"; tag "upstream_ATG"; tag "basic"; tag "Ensembl_canonical"; tag "GENCODE_Primary"; tag "appris_principal_1"; havana_gene "OTTMUSG00000026873.1"; havana_transcript "OTTMUST00000066466.1";
chr1	HAVANA	UTR	133832940	133832994	0	-	.	gene_id "ENSMUSG00000010311.16"; transcript_id "ENSMUST00000153617.10"; gene_type "protein_coding"; gene_name "Optc"; transcript_type "protein_coding"; transcript_name "Optc-205"; exon_number 3; exon_id "ENSMUSE00001063817.2"; level 2; protein_id "ENSMUSP00000123262.4"; transcript_support_level "1"; mgi_id "MGI:2151113"; tag "alternative_5_UTR"; tag "upstream_ATG"; tag "basic"; havana_gene "OTTMUSG00000026873.1"; havana_transcript "OTTMUST00000066467.1";
chr1	HAVANA	UTR	133832940	133832994	0	-	.	gene_id "ENSMUSG00000010311.16"; transcript_id "ENSMUST00000149380.9"; gene_type "protein_coding"; gene_name "Optc"; transcript_type "protein_coding"; transcript_name "Optc-204"; exon_number 2; exon_id "ENSMUSE00001063817.2"; level 2; protein_id "ENSMUSP00000115661.3"; transcript_support_level "1"; mgi_id "MGI:2151113"; tag "upstream_ATG"; tag "basic"; havana_gene "OTTMUSG00000026873.1"; havana_transcript "OTTMUST00000066468.1";
chr1	HAVANA	UTR	133832940	133832994	0	-	.	gene_id "ENSMUSG00000010311.16"; transcript_id "ENSMUST00000126123.3"; gene_type "protein_coding"; gene_name "Optc"; transcript_type "protein_coding"; transcript_name "Optc-203"; exon_number 2; exon_id "ENSMUSE00001063817.2"; level 2; protein_id "ENSMUSP00000117086.3"; transcript_support_level "1"; mgi_id "MGI:2151113"; tag "basic"; havana_gene "OTTMUSG00000026873.1"; havana_transcript "OTTMUST00000066469.1";
chr1	HAVANA	exon	133834669	133834740	0	-	.	gene_id "ENSMUSG00000010311.16"; transcript_id "ENSMUST00000126123.3"; gene_type "protein_coding"; gene_name "Optc"; transcript_type "protein_coding"; transcript_name "Optc-203"; exon_number 1; exon_id "ENSMUSE00000793046.2"; level 2; protein_id "ENSMUSP00000117086.3"; transcript_support_level "1"; mgi_id "MGI:2151113"; tag "basic"; havana_gene "OTTMUSG00000026873.1"; havana_transcript "OTTMUST00000066469.1";
chr1	HAVANA	UTR	133834669	133834740	0	-	.	gene_id "ENSMUSG00000010311.16"; transcript_id "ENSMUST00000126123.3"; gene_type "protein_coding"; gene_name "Optc"; transcript_type "protein_coding"; transcript_name "Optc-203"; exon_number 1; exon_id "ENSMUSE00000793046.2"; level 2; protein_id "ENSMUSP00000117086.3"; transcript_support_level "1"; mgi_id "MGI:2151113"; tag "basic"; havana_gene "OTTMUSG00000026873.1"; havana_transcript "OTTMUST00000066469.1";
chr1	HAVANA	exon	133834669	133834772	0	-	.	gene_id "ENSMUSG00000010311.16"; transcript_id "ENSMUST00000153617.10"; gene_type "protein_coding"; gene_name "Optc"; transcript_type "protein_coding"; transcript_name "Optc-205"; exon_number 2; exon_id "ENSMUSE00000814918.2"; level 2; protein_id "ENSMUSP00000123262.4"; transcript_support_level "1"; mgi_id "MGI:2151113"; tag "alternative_5_UTR"; tag "upstream_ATG"; tag "basic"; havana_gene "OTTMUSG00000026873.1"; havana_transcript "OTTMUST00000066467.1";
chr1	HAVANA	UTR	133834669	133834772	0	-	.	gene_id "ENSMUSG00000010311.16"; transcript_id "ENSMUST00000153617.10"; gene_type "protein_coding"; gene_name "Optc"; transcript_type "protein_coding"; transcript_name "Optc-205"; exon_number 2; exon_id "ENSMUSE00000814918.2"; level 2; protein_id "ENSMUSP00000123262.4"; transcript_support_level "1"; mgi_id "MGI:2151113"; tag "alternative_5_UTR"; tag "upstream_ATG"; tag "basic"; havana_gene "OTTMUSG00000026873.1"; havana_transcript "OTTMUST00000066467.1";
chr1	ENSEMBL_gcm37	exon	133834669	133834772	0.404839875008492	-	.	gene_id "ENSMUSG00000010311.16"; transcript_id "ENSMUSG00000010311.16_tx_3"; exon_id "chr1_133834669_133834772_-"; exonnum "2"; txlen "1778";
chr1	HAVANA	exon	133834669	133834864	0	-	.	gene_id "ENSMUSG00000010311.16"; transcript_id "ENSMUST00000149380.9"; gene_type "protein_coding"; gene_name "Optc"; transcript_type "protein_coding"; transcript_name "Optc-204"; exon_number 1; exon_id "ENSMUSE00000840691.2"; level 2; protein_id "ENSMUSP00000115661.3"; transcript_support_level "1"; mgi_id "MGI:2151113"; tag "upstream_ATG"; tag "basic"; havana_gene "OTTMUSG00000026873.1"; havana_transcript "OTTMUST00000066468.1";
chr1	HAVANA	UTR	133834669	133834864	0	-	.	gene_id "ENSMUSG00000010311.16"; transcript_id "ENSMUST00000149380.9"; gene_type "protein_coding"; gene_name "Optc"; transcript_type "protein_coding"; transcript_name "Optc-204"; exon_number 1; exon_id "ENSMUSE00000840691.2"; level 2; protein_id "ENSMUSP00000115661.3"; transcript_support_level "1"; mgi_id "MGI:2151113"; tag "upstream_ATG"; tag "basic"; havana_gene "OTTMUSG00000026873.1"; havana_transcript "OTTMUST00000066468.1";
chr1	HAVANA	exon	133834669	133834910	0	-	.	gene_id "ENSMUSG00000010311.16"; transcript_id "ENSMUST00000124051.10"; gene_type "protein_coding"; gene_name "Optc"; transcript_type "protein_coding"; transcript_name "Optc-201"; exon_number 1; exon_id "ENSMUSE00000875411.2"; level 2; protein_id "ENSMUSP00000120568.4"; transcript_support_level "1"; mgi_id "MGI:2151113"; tag "upstream_ATG"; tag "basic"; tag "Ensembl_canonical"; tag "GENCODE_Primary"; tag "appris_principal_1"; havana_gene "OTTMUSG00000026873.1"; havana_transcript "OTTMUST00000066466.1";
chr1	HAVANA	UTR	133834669	133834910	0	-	.	gene_id "ENSMUSG00000010311.16"; transcript_id "ENSMUST00000124051.10"; gene_type "protein_coding"; gene_name "Optc"; transcript_type "protein_coding"; transcript_name "Optc-201"; exon_number 1; exon_id "ENSMUSE00000875411.2"; level 2; protein_id "ENSMUSP00000120568.4"; transcript_support_level "1"; mgi_id "MGI:2151113"; tag "upstream_ATG"; tag "basic"; tag "Ensembl_canonical"; tag "GENCODE_Primary"; tag "appris_principal_1"; havana_gene "OTTMUSG00000026873.1"; havana_transcript "OTTMUST00000066466.1";
chr1	HAVANA	exon	133835710	133835737	0	-	.	gene_id "ENSMUSG00000010311.16"; transcript_id "ENSMUST00000153617.10"; gene_type "protein_coding"; gene_name "Optc"; transcript_type "protein_coding"; transcript_name "Optc-205"; exon_number 1; exon_id "ENSMUSE00000782839.2"; level 2; protein_id "ENSMUSP00000123262.4"; transcript_support_level "1"; mgi_id "MGI:2151113"; tag "alternative_5_UTR"; tag "upstream_ATG"; tag "basic"; havana_gene "OTTMUSG00000026873.1"; havana_transcript "OTTMUST00000066467.1";
chr1	HAVANA	UTR	133835710	133835737	0	-	.	gene_id "ENSMUSG00000010311.16"; transcript_id "ENSMUST00000153617.10"; gene_type "protein_coding"; gene_name "Optc"; transcript_type "protein_coding"; transcript_name "Optc-205"; exon_number 1; exon_id "ENSMUSE00000782839.2"; level 2; protein_id "ENSMUSP00000123262.4"; transcript_support_level "1"; mgi_id "MGI:2151113"; tag "alternative_5_UTR"; tag "upstream_ATG"; tag "basic"; havana_gene "OTTMUSG00000026873.1"; havana_transcript "OTTMUST00000066467.1";
chr1	sragcm37_ss	exon	133836254	133836285	0.404839875008492	-	.	gene_id "ENSMUSG00000010311.16"; transcript_id "ENSMUSG00000010311.16_tx_3"; exon_id "chr1_133836254_133836285_-"; exonnum "1"; txlen "1778";
chr1	HAVANA	UTR	133838042	133840346	0	-	.	gene_id "ENSMUSG00000041577.6"; transcript_id "ENSMUST00000048432.6"; gene_type "protein_coding"; gene_name "Prelp"; transcript_type "protein_coding"; transcript_name "Prelp-201"; exon_number 3; exon_id "ENSMUSE00000387368.4"; level 2; protein_id "ENSMUSP00000048803.6"; transcript_support_level "1"; mgi_id "MGI:2151110"; tag "basic"; tag "Ensembl_canonical"; tag "GENCODE_Primary"; tag "appris_principal_1"; tag "CCDS"; ccdsid "CCDS15300.1"; havana_gene "OTTMUSG00000026872.1"; havana_transcript "OTTMUST00000066465.1";
chr1	HAVANA	exon	133838042	133840519	0	-	.	gene_id "ENSMUSG00000041577.6"; transcript_id "ENSMUST00000048432.6"; gene_type "protein_coding"; gene_name "Prelp"; transcript_type "protein_coding"; transcript_name "Prelp-201"; exon_number 3; exon_id "ENSMUSE00000387368.4"; level 2; protein_id "ENSMUSP00000048803.6"; transcript_support_level "1"; mgi_id "MGI:2151110"; tag "basic"; tag "Ensembl_canonical"; tag "GENCODE_Primary"; tag "appris_principal_1"; tag "CCDS"; ccdsid "CCDS15300.1"; havana_gene "OTTMUSG00000026872.1"; havana_transcript "OTTMUST00000066465.1";
chr1	HAVANA	gene	133838042	133849152	0	-	.	gene_id "ENSMUSG00000041577.6"; gene_type "protein_coding"; gene_name "Prelp"; level 2; mgi_id "MGI:2151110"; havana_gene "OTTMUSG00000026872.1";
chr1	HAVANA	transcript	133838042	133849152	0	-	.	gene_id "ENSMUSG00000041577.6"; transcript_id "ENSMUST00000048432.6"; gene_type "protein_coding"; gene_name "Prelp"; transcript_type "protein_coding"; transcript_name "Prelp-201"; level 2; protein_id "ENSMUSP00000048803.6"; transcript_support_level "1"; mgi_id "MGI:2151110"; tag "basic"; tag "Ensembl_canonical"; tag "GENCODE_Primary"; tag "appris_principal_1"; tag "CCDS"; ccdsid "CCDS15300.1"; havana_gene "OTTMUSG00000026872.1"; havana_transcript "OTTMUST00000066465.1";
chr1	HAVANA	stop_codon	133840344	133840346	0	-	0	gene_id "ENSMUSG00000041577.6"; transcript_id "ENSMUST00000048432.6"; gene_type "protein_coding"; gene_name "Prelp"; transcript_type "protein_coding"; transcript_name "Prelp-201"; exon_number 3; exon_id "ENSMUSE00000387368.4"; level 2; protein_id "ENSMUSP00000048803.6"; transcript_support_level "1"; mgi_id "MGI:2151110"; tag "basic"; tag "Ensembl_canonical"; tag "GENCODE_Primary"; tag "appris_principal_1"; tag "CCDS"; ccdsid "CCDS15300.1"; havana_gene "OTTMUSG00000026872.1"; havana_transcript "OTTMUST00000066465.1";
chr1	HAVANA	CDS	133840347	133840519	0	-	2	gene_id "ENSMUSG00000041577.6"; transcript_id "ENSMUST00000048432.6"; gene_type "protein_coding"; gene_name "Prelp"; transcript_type "protein_coding"; transcript_name "Prelp-201"; exon_number 3; exon_id "ENSMUSE00000387368.4"; level 2; protein_id "ENSMUSP00000048803.6"; transcript_support_level "1"; mgi_id "MGI:2151110"; tag "basic"; tag "Ensembl_canonical"; tag "GENCODE_Primary"; tag "appris_principal_1"; tag "CCDS"; ccdsid "CCDS15300.1"; havana_gene "OTTMUSG00000026872.1"; havana_transcript "OTTMUST00000066465.1";
chr1	HAVANA	exon	133840458	133840519	0	-	.	gene_id "ENSMUSG00000041577.6"; transcript_id "ENSMUST00000127583.2"; gene_type "protein_coding"; gene_name "Prelp"; transcript_type "protein_coding_CDS_not_defined"; transcript_name "Prelp-202"; exon_number 3; exon_id "ENSMUSE00000816572.2"; level 2; transcript_support_level "5"; mgi_id "MGI:2151110"; havana_gene "OTTMUSG00000026872.1"; havana_transcript "OTTMUST00000066608.1";
chr1	ENSEMBL_gcm37	exon	133840458	133840519	212.264690748701	-	.	gene_id "ENSMUSG00000041577.6"; transcript_id "ENSMUSG00000041577.6_tx_2"; exon_id "chr1_133840458_133840519_-"; exonnum "3"; txlen "1263";
chr1	HAVANA	transcript	133840458	133849149	0	-	.	gene_id "ENSMUSG00000041577.6"; transcript_id "ENSMUST00000127583.2"; gene_type "protein_coding"; gene_name "Prelp"; transcript_type "protein_coding_CDS_not_defined"; transcript_name "Prelp-202"; level 2; transcript_support_level "5"; mgi_id "MGI:2151110"; havana_gene "OTTMUSG00000026872.1"; havana_transcript "OTTMUST00000066608.1";
chr1	HAVANA	exon	133842183	133842786	0	-	.	gene_id "ENSMUSG00000041577.6"; transcript_id "ENSMUST00000127583.2"; gene_type "protein_coding"; gene_name "Prelp"; transcript_type "protein_coding_CDS_not_defined"; transcript_name "Prelp-202"; exon_number 2; exon_id "ENSMUSE00000779294.2"; level 2; transcript_support_level "5"; mgi_id "MGI:2151110"; havana_gene "OTTMUSG00000026872.1"; havana_transcript "OTTMUST00000066608.1";
chr1	HAVANA	CDS	133842183	133843143	0	-	0	gene_id "ENSMUSG00000041577.6"; transcript_id "ENSMUST00000048432.6"; gene_type "protein_coding"; gene_name "Prelp"; transcript_type "protein_coding"; transcript_name "Prelp-201"; exon_number 2; exon_id "ENSMUSE00000234496.3"; level 2; protein_id "ENSMUSP00000048803.6"; transcript_support_level "1"; mgi_id "MGI:2151110"; tag "basic"; tag "Ensembl_canonical"; tag "GENCODE_Primary"; tag "appris_principal_1"; tag "CCDS"; ccdsid "CCDS15300.1"; havana_gene "OTTMUSG00000026872.1"; havana_transcript "OTTMUST00000066465.1";
chr1	HAVANA	exon	133842183	133843159	0	-	.	gene_id "ENSMUSG00000041577.6"; transcript_id "ENSMUST00000048432.6"; gene_type "protein_coding"; gene_name "Prelp"; transcript_type "protein_coding"; transcript_name "Prelp-201"; exon_number 2; exon_id "ENSMUSE00000234496.3"; level 2; protein_id "ENSMUSP00000048803.6"; transcript_support_level "1"; mgi_id "MGI:2151110"; tag "basic"; tag "Ensembl_canonical"; tag "GENCODE_Primary"; tag "appris_principal_1"; tag "CCDS"; ccdsid "CCDS15300.1"; havana_gene "OTTMUSG00000026872.1"; havana_transcript "OTTMUST00000066465.1";
chr1	ENSEMBL_gcm37	exon	133842183	133843159	212.264690748701	-	.	gene_id "ENSMUSG00000041577.6"; transcript_id "ENSMUSG00000041577.6_tx_2"; exon_id "chr1_133842183_133843159_-"; exonnum "2"; txlen "1263";
chr1	HAVANA	start_codon	133843141	133843143	0	-	0	gene_id "ENSMUSG00000041577.6"; transcript_id "ENSMUST00000048432.6"; gene_type "protein_coding"; gene_name "Prelp"; transcript_type "protein_coding"; transcript_name "Prelp-201"; exon_number 2; exon_id "ENSMUSE00000234496.3"; level 2; protein_id "ENSMUSP00000048803.6"; transcript_support_level "1"; mgi_id "MGI:2151110"; tag "basic"; tag "Ensembl_canonical"; tag "GENCODE_Primary"; tag "appris_principal_1"; tag "CCDS"; ccdsid "CCDS15300.1"; havana_gene "OTTMUSG00000026872.1"; havana_transcript "OTTMUST00000066465.1";
chr1	HAVANA	UTR	133843144	133843159	0	-	.	gene_id "ENSMUSG00000041577.6"; transcript_id "ENSMUST00000048432.6"; gene_type "protein_coding"; gene_name "Prelp"; transcript_type "protein_coding"; transcript_name "Prelp-201"; exon_number 2; exon_id "ENSMUSE00000234496.3"; level 2; protein_id "ENSMUSP00000048803.6"; transcript_support_level "1"; mgi_id "MGI:2151110"; tag "basic"; tag "Ensembl_canonical"; tag "GENCODE_Primary"; tag "appris_principal_1"; tag "CCDS"; ccdsid "CCDS15300.1"; havana_gene "OTTMUSG00000026872.1"; havana_transcript "OTTMUST00000066465.1";
chr1	HAVANA	exon	133848993	133849149	0	-	.	gene_id "ENSMUSG00000041577.6"; transcript_id "ENSMUST00000127583.2"; gene_type "protein_coding"; gene_name "Prelp"; transcript_type "protein_coding_CDS_not_defined"; transcript_name "Prelp-202"; exon_number 1; exon_id "ENSMUSE00000763548.2"; level 2; transcript_support_level "5"; mgi_id "MGI:2151110"; havana_gene "OTTMUSG00000026872.1"; havana_transcript "OTTMUST00000066608.1";
chr1	HAVANA	exon	133848993	133849152	0	-	.	gene_id "ENSMUSG00000041577.6"; transcript_id "ENSMUST00000048432.6"; gene_type "protein_coding"; gene_name "Prelp"; transcript_type "protein_coding"; transcript_name "Prelp-201"; exon_number 1; exon_id "ENSMUSE00000816224.2"; level 2; protein_id "ENSMUSP00000048803.6"; transcript_support_level "1"; mgi_id "MGI:2151110"; tag "basic"; tag "Ensembl_canonical"; tag "GENCODE_Primary"; tag "appris_principal_1"; tag "CCDS"; ccdsid "CCDS15300.1"; havana_gene "OTTMUSG00000026872.1"; havana_transcript "OTTMUST00000066465.1";
chr1	HAVANA	UTR	133848993	133849152	0	-	.	gene_id "ENSMUSG00000041577.6"; transcript_id "ENSMUST00000048432.6"; gene_type "protein_coding"; gene_name "Prelp"; transcript_type "protein_coding"; transcript_name "Prelp-201"; exon_number 1; exon_id "ENSMUSE00000816224.2"; level 2; protein_id "ENSMUSP00000048803.6"; transcript_support_level "1"; mgi_id "MGI:2151110"; tag "basic"; tag "Ensembl_canonical"; tag "GENCODE_Primary"; tag "appris_principal_1"; tag "CCDS"; ccdsid "CCDS15300.1"; havana_gene "OTTMUSG00000026872.1"; havana_transcript "OTTMUST00000066465.1";
chr1	sragcm37_ss	exon	133857640	133857863	212.264690748701	-	.	gene_id "ENSMUSG00000041577.6"; transcript_id "ENSMUSG00000041577.6_tx_2"; exon_id "chr1_133857640_133857863_-"; exonnum "1"; txlen "1263";
chr1	HAVANA	exon	133891989	133892698	0	-	.	gene_id "ENSMUSG00000142259.1"; transcript_id "ENSMUST00000369852.1"; gene_type "lncRNA"; gene_name "ENSMUSG00000142259"; transcript_type "lncRNA"; transcript_name "ENSMUST00000369852"; exon_number 2; exon_id "ENSMUSE00001727694.1"; level 2; tag "basic"; tag "Ensembl_canonical"; tag "GENCODE_Primary"; tag "TAGENE";
chr1	ENSEMBL_gcm37	exon	133891989	133892698	0.0286076199489763	-	.	gene_id "ENSMUSG00000142259.1"; transcript_id "ENSMUSG00000142259.1_tx_1"; exon_id "chr1_133891989_133892698_-"; exonnum "4"; txlen "1068";
chr1	ENSEMBL_gcm37	exon	133891989	133892698	0.0124614598723524	-	.	gene_id "ENSMUSG00000142259.1"; transcript_id "ENSMUSG00000142259.1_tx_2"; exon_id "chr1_133891989_133892698_-"; exonnum "4"; txlen "1144";
chr1	ENSEMBL_gcm37	exon	133891989	133892698	0.00528690078666737	-	.	gene_id "ENSMUSG00000142259.1"; transcript_id "ENSMUSG00000142259.1_tx_3"; exon_id "chr1_133891989_133892698_-"; exonnum "3"; txlen "939";
chr1	ENSEMBL_gcm37	exon	133891989	133892698	0.00425040423078504	-	.	gene_id "ENSMUSG00000142259.1"; transcript_id "ENSMUSG00000142259.1_tx_4"; exon_id "chr1_133891989_133892698_-"; exonnum "2"; txlen "750";
chr1	HAVANA	gene	133891989	133901079	0	-	.	gene_id "ENSMUSG00000142259.1"; gene_type "lncRNA"; gene_name "ENSMUSG00000142259"; level 2;
chr1	HAVANA	transcript	133891989	133901079	0	-	.	gene_id "ENSMUSG00000142259.1"; transcript_id "ENSMUST00000369852.1"; gene_type "lncRNA"; gene_name "ENSMUSG00000142259"; transcript_type "lncRNA"; transcript_name "ENSMUST00000369852"; level 2; tag "basic"; tag "Ensembl_canonical"; tag "GENCODE_Primary"; tag "TAGENE";
chr1	sragcm37_ss	exon	133893825	133893864	0.00425040423078504	-	.	gene_id "ENSMUSG00000142259.1"; transcript_id "ENSMUSG00000142259.1_tx_4"; exon_id "chr1_133893825_133893864_-"; exonnum "1"; txlen "750";
chr1	sragcm37_mid	exon	133895705	133895833	0.0286076199489763	-	.	gene_id "ENSMUSG00000142259.1"; transcript_id "ENSMUSG00000142259.1_tx_1"; exon_id "chr1_133895705_133895833_-"; exonnum "3"; txlen "1068";
chr1	sragcm37_mid	exon	133895705	133895833	0.0124614598723524	-	.	gene_id "ENSMUSG00000142259.1"; transcript_id "ENSMUSG00000142259.1_tx_2"; exon_id "chr1_133895705_133895833_-"; exonnum "3"; txlen "1144";
chr1	sragcm37_mid	exon	133896160	133896334	0.0286076199489763	-	.	gene_id "ENSMUSG00000142259.1"; transcript_id "ENSMUSG00000142259.1_tx_1"; exon_id "chr1_133896160_133896334_-"; exonnum "2"; txlen "1068";
chr1	sragcm37_mid	exon	133896160	133896334	0.0124614598723524	-	.	gene_id "ENSMUSG00000142259.1"; transcript_id "ENSMUSG00000142259.1_tx_2"; exon_id "chr1_133896160_133896334_-"; exonnum "2"; txlen "1144";
chr1	sragcm37_mid	exon	133896160	133896334	0.00528690078666737	-	.	gene_id "ENSMUSG00000142259.1"; transcript_id "ENSMUSG00000142259.1_tx_3"; exon_id "chr1_133896160_133896334_-"; exonnum "2"; txlen "939";
chr1	sragcm37_ss	exon	133896544	133896673	0.0124614598723524	-	.	gene_id "ENSMUSG00000142259.1"; transcript_id "ENSMUSG00000142259.1_tx_2"; exon_id "chr1_133896544_133896673_-"; exonnum "1"; txlen "1144";
chr1	HAVANA	exon	133901026	133901079	0	-	.	gene_id "ENSMUSG00000142259.1"; transcript_id "ENSMUST00000369852.1"; gene_type "lncRNA"; gene_name "ENSMUSG00000142259"; transcript_type "lncRNA"; transcript_name "ENSMUST00000369852"; exon_number 1; exon_id "ENSMUSE00001727695.1"; level 2; tag "basic"; tag "Ensembl_canonical"; tag "GENCODE_Primary"; tag "TAGENE";
chr1	ENSEMBL_gcm37	exon	133901026	133901079	0.0286076199489763	-	.	gene_id "ENSMUSG00000142259.1"; transcript_id "ENSMUSG00000142259.1_tx_1"; exon_id "chr1_133901026_133901079_-"; exonnum "1"; txlen "1068";
chr1	ENSEMBL_gcm37	exon	133901026	133901079	0.00528690078666737	-	.	gene_id "ENSMUSG00000142259.1"; transcript_id "ENSMUSG00000142259.1_tx_3"; exon_id "chr1_133901026_133901079_-"; exonnum "1"; txlen "939";
chr1	HAVANA	gene	133960179	133961116	0	-	.	gene_id "ENSMUSG00000099507.2"; gene_type "processed_pseudogene"; gene_name "Gm18970"; level 2; mgi_id "MGI:5011155"; havana_gene "OTTMUSG00000049672.1";
chr1	HAVANA	transcript	133960179	133961116	0	-	.	gene_id "ENSMUSG00000099507.2"; transcript_id "ENSMUST00000186040.2"; gene_type "processed_pseudogene"; gene_name "Gm18970"; transcript_type "processed_pseudogene"; transcript_name "Gm18970-201"; level 2; transcript_support_level "NA"; mgi_id "MGI:5011155"; ont "PGO:0000004"; tag "basic"; tag "Ensembl_canonical"; tag "GENCODE_Primary"; havana_gene "OTTMUSG00000049672.1"; havana_transcript "OTTMUST00000126538.1";
chr1	HAVANA	exon	133960179	133961116	0	-	.	gene_id "ENSMUSG00000099507.2"; transcript_id "ENSMUST00000186040.2"; gene_type "processed_pseudogene"; gene_name "Gm18970"; transcript_type "processed_pseudogene"; transcript_name "Gm18970-201"; exon_number 1; exon_id "ENSMUSE00001322097.2"; level 2; transcript_support_level "NA"; mgi_id "MGI:5011155"; ont "PGO:0000004"; tag "basic"; tag "Ensembl_canonical"; tag "GENCODE_Primary"; havana_gene "OTTMUSG00000049672.1"; havana_transcript "OTTMUST00000126538.1";
chr1	HAVANA	exon	133987012	133988191	0	-	.	gene_id "ENSMUSG00000120043.2"; transcript_id "ENSMUST00000241115.2"; gene_type "lncRNA"; gene_name "Gm19497"; transcript_type "lncRNA"; transcript_name "Gm19497-201"; exon_number 2; exon_id "ENSMUSE00001624550.1"; level 2; mgi_id "MGI:5011682"; tag "basic"; tag "TAGENE";
chr1	HAVANA	transcript	133987012	133989120	0	-	.	gene_id "ENSMUSG00000120043.2"; transcript_id "ENSMUST00000241115.2"; gene_type "lncRNA"; gene_name "Gm19497"; transcript_type "lncRNA"; transcript_name "Gm19497-201"; level 2; mgi_id "MGI:5011682"; tag "basic"; tag "TAGENE";
chr1	HAVANA	transcript	133987012	133989135	0	-	.	gene_id "ENSMUSG00000120043.2"; transcript_id "ENSMUST00000242755.2"; gene_type "lncRNA"; gene_name "Gm19497"; transcript_type "lncRNA"; transcript_name "Gm19497-202"; level 2; mgi_id "MGI:5011682"; tag "basic"; tag "TAGENE";
chr1	HAVANA	exon	133987012	133989135	0	-	.	gene_id "ENSMUSG00000120043.2"; transcript_id "ENSMUST00000242755.2"; gene_type "lncRNA"; gene_name "Gm19497"; transcript_type "lncRNA"; transcript_name "Gm19497-202"; exon_number 1; exon_id "ENSMUSE00001624549.1"; level 2; mgi_id "MGI:5011682"; tag "basic"; tag "TAGENE";
chr1	HAVANA	gene	133987012	133994681	0	-	.	gene_id "ENSMUSG00000120043.2"; gene_type "lncRNA"; gene_name "Gm19497"; level 2; mgi_id "MGI:5011682";
chr1	HAVANA	exon	133987477	133988191	0	-	.	gene_id "ENSMUSG00000120043.2"; transcript_id "ENSMUST00000316296.1"; gene_type "lncRNA"; gene_name "Gm19497"; transcript_type "lncRNA"; transcript_name "Gm19497-214"; exon_number 2; exon_id "ENSMUSE00001624561.1"; level 2; mgi_id "MGI:5011682"; tag "basic"; tag "TAGENE";
chr1	HAVANA	transcript	133987477	133989168	0	-	.	gene_id "ENSMUSG00000120043.2"; transcript_id "ENSMUST00000316296.1"; gene_type "lncRNA"; gene_name "Gm19497"; transcript_type "lncRNA"; transcript_name "Gm19497-214"; level 2; mgi_id "MGI:5011682"; tag "basic"; tag "TAGENE";
chr1	HAVANA	exon	133987776	133988191	0	-	.	gene_id "ENSMUSG00000120043.2"; transcript_id "ENSMUST00000316298.1"; gene_type "lncRNA"; gene_name "Gm19497"; transcript_type "lncRNA"; transcript_name "Gm19497-216"; exon_number 2; exon_id "ENSMUSE00001624559.1"; level 2; mgi_id "MGI:5011682"; tag "basic"; tag "TAGENE";
chr1	HAVANA	transcript	133987776	133989255	0	-	.	gene_id "ENSMUSG00000120043.2"; transcript_id "ENSMUST00000316298.1"; gene_type "lncRNA"; gene_name "Gm19497"; transcript_type "lncRNA"; transcript_name "Gm19497-216"; level 2; mgi_id "MGI:5011682"; tag "basic"; tag "TAGENE";
chr1	HAVANA	exon	133987778	133988191	0	-	.	gene_id "ENSMUSG00000120043.2"; transcript_id "ENSMUST00000316302.1"; gene_type "lncRNA"; gene_name "Gm19497"; transcript_type "lncRNA"; transcript_name "Gm19497-220"; exon_number 2; exon_id "ENSMUSE00001624536.1"; level 2; mgi_id "MGI:5011682"; tag "TAGENE";
chr1	HAVANA	exon	133987778	133988191	0	-	.	gene_id "ENSMUSG00000120043.2"; transcript_id "ENSMUST00000316300.1"; gene_type "lncRNA"; gene_name "Gm19497"; transcript_type "lncRNA"; transcript_name "Gm19497-218"; exon_number 2; exon_id "ENSMUSE00001624536.1"; level 2; mgi_id "MGI:5011682"; tag "TAGENE";
chr1	HAVANA	exon	133987778	133988191	0	-	.	gene_id "ENSMUSG00000120043.2"; transcript_id "ENSMUST00000316299.1"; gene_type "lncRNA"; gene_name "Gm19497"; transcript_type "lncRNA"; transcript_name "Gm19497-217"; exon_number 2; exon_id "ENSMUSE00001624536.1"; level 2; mgi_id "MGI:5011682"; tag "TAGENE";
chr1	HAVANA	exon	133987778	133988191	0	-	.	gene_id "ENSMUSG00000120043.2"; transcript_id "ENSMUST00000316297.1"; gene_type "lncRNA"; gene_name "Gm19497"; transcript_type "lncRNA"; transcript_name "Gm19497-215"; exon_number 2; exon_id "ENSMUSE00001624536.1"; level 2; mgi_id "MGI:5011682"; tag "TAGENE";
chr1	HAVANA	exon	133987778	133988191	0	-	.	gene_id "ENSMUSG00000120043.2"; transcript_id "ENSMUST00000316295.1"; gene_type "lncRNA"; gene_name "Gm19497"; transcript_type "lncRNA"; transcript_name "Gm19497-213"; exon_number 2; exon_id "ENSMUSE00001624536.1"; level 2; mgi_id "MGI:5011682"; tag "TAGENE";
chr1	HAVANA	exon	133987778	133988191	0	-	.	gene_id "ENSMUSG00000120043.2"; transcript_id "ENSMUST00000316294.1"; gene_type "lncRNA"; gene_name "Gm19497"; transcript_type "lncRNA"; transcript_name "Gm19497-212"; exon_number 2; exon_id "ENSMUSE00001624536.1"; level 2; mgi_id "MGI:5011682"; tag "TAGENE";
chr1	HAVANA	exon	133987778	133988191	0	-	.	gene_id "ENSMUSG00000120043.2"; transcript_id "ENSMUST00000316293.1"; gene_type "lncRNA"; gene_name "Gm19497"; transcript_type "lncRNA"; transcript_name "Gm19497-211"; exon_number 3; exon_id "ENSMUSE00001624536.1"; level 2; mgi_id "MGI:5011682"; tag "basic"; tag "TAGENE";
chr1	HAVANA	exon	133987778	133988191	0	-	.	gene_id "ENSMUSG00000120043.2"; transcript_id "ENSMUST00000316292.1"; gene_type "lncRNA"; gene_name "Gm19497"; transcript_type "lncRNA"; transcript_name "Gm19497-210"; exon_number 3; exon_id "ENSMUSE00001624536.1"; level 2; mgi_id "MGI:5011682"; tag "TAGENE";
chr1	HAVANA	exon	133987778	133988191	0	-	.	gene_id "ENSMUSG00000120043.2"; transcript_id "ENSMUST00000316291.1"; gene_type "lncRNA"; gene_name "Gm19497"; transcript_type "lncRNA"; transcript_name "Gm19497-209"; exon_number 2; exon_id "ENSMUSE00001624536.1"; level 2; mgi_id "MGI:5011682"; tag "TAGENE";
chr1	HAVANA	exon	133987778	133988191	0	-	.	gene_id "ENSMUSG00000120043.2"; transcript_id "ENSMUST00000316289.1"; gene_type "lncRNA"; gene_name "Gm19497"; transcript_type "lncRNA"; transcript_name "Gm19497-207"; exon_number 2; exon_id "ENSMUSE00001624536.1"; level 2; mgi_id "MGI:5011682"; tag "TAGENE";
chr1	HAVANA	exon	133987778	133988191	0	-	.	gene_id "ENSMUSG00000120043.2"; transcript_id "ENSMUST00000316287.1"; gene_type "lncRNA"; gene_name "Gm19497"; transcript_type "lncRNA"; transcript_name "Gm19497-205"; exon_number 2; exon_id "ENSMUSE00001624536.1"; level 2; mgi_id "MGI:5011682"; tag "TAGENE";
chr1	HAVANA	exon	133987778	133988191	0	-	.	gene_id "ENSMUSG00000120043.2"; transcript_id "ENSMUST00000316286.1"; gene_type "lncRNA"; gene_name "Gm19497"; transcript_type "lncRNA"; transcript_name "Gm19497-204"; exon_number 2; exon_id "ENSMUSE00001624536.1"; level 2; mgi_id "MGI:5011682"; tag "TAGENE";
chr1	HAVANA	exon	133987778	133988191	0	-	.	gene_id "ENSMUSG00000120043.2"; transcript_id "ENSMUST00000316285.1"; gene_type "lncRNA"; gene_name "Gm19497"; transcript_type "lncRNA"; transcript_name "Gm19497-203"; exon_number 3; exon_id "ENSMUSE00001624536.1"; level 2; mgi_id "MGI:5011682"; tag "Ensembl_canonical"; tag "GENCODE_Primary"; tag "TAGENE";
chr1	HAVANA	transcript	133987778	133988682	0	-	.	gene_id "ENSMUSG00000120043.2"; transcript_id "ENSMUST00000316302.1"; gene_type "lncRNA"; gene_name "Gm19497"; transcript_type "lncRNA"; transcript_name "Gm19497-220"; level 2; mgi_id "MGI:5011682"; tag "TAGENE";
chr1	HAVANA	transcript	133987778	133989177	0	-	.	gene_id "ENSMUSG00000120043.2"; transcript_id "ENSMUST00000316300.1"; gene_type "lncRNA"; gene_name "Gm19497"; transcript_type "lncRNA"; transcript_name "Gm19497-218"; level 2; mgi_id "MGI:5011682"; tag "TAGENE";
chr1	HAVANA	transcript	133987778	133989234	0	-	.	gene_id "ENSMUSG00000120043.2"; transcript_id "ENSMUST00000316299.1"; gene_type "lncRNA"; gene_name "Gm19497"; transcript_type "lncRNA"; transcript_name "Gm19497-217"; level 2; mgi_id "MGI:5011682"; tag "TAGENE";
chr1	HAVANA	transcript	133987778	133989386	0	-	.	gene_id "ENSMUSG00000120043.2"; transcript_id "ENSMUST00000316297.1"; gene_type "lncRNA"; gene_name "Gm19497"; transcript_type "lncRNA"; transcript_name "Gm19497-215"; level 2; mgi_id "MGI:5011682"; tag "TAGENE";
chr1	HAVANA	transcript	133987778	133989769	0	-	.	gene_id "ENSMUSG00000120043.2"; transcript_id "ENSMUST00000316295.1"; gene_type "lncRNA"; gene_name "Gm19497"; transcript_type "lncRNA"; transcript_name "Gm19497-213"; level 2; mgi_id "MGI:5011682"; tag "TAGENE";
chr1	HAVANA	transcript	133987778	133990002	0	-	.	gene_id "ENSMUSG00000120043.2"; transcript_id "ENSMUST00000316294.1"; gene_type "lncRNA"; gene_name "Gm19497"; transcript_type "lncRNA"; transcript_name "Gm19497-212"; level 2; mgi_id "MGI:5011682"; tag "TAGENE";
chr1	HAVANA	transcript	133987778	133991035	0	-	.	gene_id "ENSMUSG00000120043.2"; transcript_id "ENSMUST00000316293.1"; gene_type "lncRNA"; gene_name "Gm19497"; transcript_type "lncRNA"; transcript_name "Gm19497-211"; level 2; mgi_id "MGI:5011682"; tag "basic"; tag "TAGENE";
chr1	HAVANA	transcript	133987778	133991237	0	-	.	gene_id "ENSMUSG00000120043.2"; transcript_id "ENSMUST00000316292.1"; gene_type "lncRNA"; gene_name "Gm19497"; transcript_type "lncRNA"; transcript_name "Gm19497-210"; level 2; mgi_id "MGI:5011682"; tag "TAGENE";
chr1	HAVANA	transcript	133987778	133991375	0	-	.	gene_id "ENSMUSG00000120043.2"; transcript_id "ENSMUST00000316291.1"; gene_type "lncRNA"; gene_name "Gm19497"; transcript_type "lncRNA"; transcript_name "Gm19497-209"; level 2; mgi_id "MGI:5011682"; tag "TAGENE";
chr1	HAVANA	transcript	133987778	133991679	0	-	.	gene_id "ENSMUSG00000120043.2"; transcript_id "ENSMUST00000316289.1"; gene_type "lncRNA"; gene_name "Gm19497"; transcript_type "lncRNA"; transcript_name "Gm19497-207"; level 2; mgi_id "MGI:5011682"; tag "TAGENE";
chr1	HAVANA	transcript	133987778	133991688	0	-	.	gene_id "ENSMUSG00000120043.2"; transcript_id "ENSMUST00000316287.1"; gene_type "lncRNA"; gene_name "Gm19497"; transcript_type "lncRNA"; transcript_name "Gm19497-205"; level 2; mgi_id "MGI:5011682"; tag "TAGENE";
chr1	HAVANA	transcript	133987778	133994669	0	-	.	gene_id "ENSMUSG00000120043.2"; transcript_id "ENSMUST00000316286.1"; gene_type "lncRNA"; gene_name "Gm19497"; transcript_type "lncRNA"; transcript_name "Gm19497-204"; level 2; mgi_id "MGI:5011682"; tag "TAGENE";
chr1	HAVANA	transcript	133987778	133994681	0	-	.	gene_id "ENSMUSG00000120043.2"; transcript_id "ENSMUST00000316285.1"; gene_type "lncRNA"; gene_name "Gm19497"; transcript_type "lncRNA"; transcript_name "Gm19497-203"; level 2; mgi_id "MGI:5011682"; tag "Ensembl_canonical"; tag "GENCODE_Primary"; tag "TAGENE";
chr1	HAVANA	exon	133987784	133988154	0	-	.	gene_id "ENSMUSG00000120043.2"; transcript_id "ENSMUST00000316303.1"; gene_type "lncRNA"; gene_name "Gm19497"; transcript_type "lncRNA"; transcript_name "Gm19497-221"; exon_number 2; exon_id "ENSMUSE00001624532.1"; level 2; mgi_id "MGI:5011682"; tag "basic"; tag "TAGENE";
chr1	HAVANA	exon	133987784	133988191	0	-	.	gene_id "ENSMUSG00000120043.2"; transcript_id "ENSMUST00000316290.1"; gene_type "lncRNA"; gene_name "Gm19497"; transcript_type "lncRNA"; transcript_name "Gm19497-208"; exon_number 3; exon_id "ENSMUSE00001624537.1"; level 2; mgi_id "MGI:5011682"; tag "TAGENE";
chr1	HAVANA	exon	133987784	133988191	0	-	.	gene_id "ENSMUSG00000120043.2"; transcript_id "ENSMUST00000316288.1"; gene_type "lncRNA"; gene_name "Gm19497"; transcript_type "lncRNA"; transcript_name "Gm19497-206"; exon_number 3; exon_id "ENSMUSE00001624537.1"; level 2; mgi_id "MGI:5011682"; tag "basic"; tag "TAGENE";
chr1	HAVANA	transcript	133987784	133988686	0	-	.	gene_id "ENSMUSG00000120043.2"; transcript_id "ENSMUST00000316303.1"; gene_type "lncRNA"; gene_name "Gm19497"; transcript_type "lncRNA"; transcript_name "Gm19497-221"; level 2; mgi_id "MGI:5011682"; tag "basic"; tag "TAGENE";
chr1	HAVANA	transcript	133987784	133991684	0	-	.	gene_id "ENSMUSG00000120043.2"; transcript_id "ENSMUST00000316290.1"; gene_type "lncRNA"; gene_name "Gm19497"; transcript_type "lncRNA"; transcript_name "Gm19497-208"; level 2; mgi_id "MGI:5011682"; tag "TAGENE";
chr1	HAVANA	transcript	133987784	133991688	0	-	.	gene_id "ENSMUSG00000120043.2"; transcript_id "ENSMUST00000316288.1"; gene_type "lncRNA"; gene_name "Gm19497"; transcript_type "lncRNA"; transcript_name "Gm19497-206"; level 2; mgi_id "MGI:5011682"; tag "basic"; tag "TAGENE";
chr1	HAVANA	exon	133988505	133988682	0	-	.	gene_id "ENSMUSG00000120043.2"; transcript_id "ENSMUST00000316302.1"; gene_type "lncRNA"; gene_name "Gm19497"; transcript_type "lncRNA"; transcript_name "Gm19497-220"; exon_number 1; exon_id "ENSMUSE00001624538.1"; level 2; mgi_id "MGI:5011682"; tag "TAGENE";
chr1	HAVANA	exon	133988531	133988686	0	-	.	gene_id "ENSMUSG00000120043.2"; transcript_id "ENSMUST00000316303.1"; gene_type "lncRNA"; gene_name "Gm19497"; transcript_type "lncRNA"; transcript_name "Gm19497-221"; exon_number 1; exon_id "ENSMUSE00001624542.1"; level 2; mgi_id "MGI:5011682"; tag "basic"; tag "TAGENE";
chr1	HAVANA	exon	133988531	133989120	0	-	.	gene_id "ENSMUSG00000120043.2"; transcript_id "ENSMUST00000241115.2"; gene_type "lncRNA"; gene_name "Gm19497"; transcript_type "lncRNA"; transcript_name "Gm19497-201"; exon_number 1; exon_id "ENSMUSE00001624540.1"; level 2; mgi_id "MGI:5011682"; tag "basic"; tag "TAGENE";
chr1	HAVANA	exon	133988778	133989168	0	-	.	gene_id "ENSMUSG00000120043.2"; transcript_id "ENSMUST00000316296.1"; gene_type "lncRNA"; gene_name "Gm19497"; transcript_type "lncRNA"; transcript_name "Gm19497-214"; exon_number 1; exon_id "ENSMUSE00001624544.1"; level 2; mgi_id "MGI:5011682"; tag "basic"; tag "TAGENE";
chr1	HAVANA	exon	133988969	133989177	0	-	.	gene_id "ENSMUSG00000120043.2"; transcript_id "ENSMUST00000316300.1"; gene_type "lncRNA"; gene_name "Gm19497"; transcript_type "lncRNA"; transcript_name "Gm19497-218"; exon_number 1; exon_id "ENSMUSE00001624558.1"; level 2; mgi_id "MGI:5011682"; tag "TAGENE";
chr1	HAVANA	exon	133989171	133989234	0	-	.	gene_id "ENSMUSG00000120043.2"; transcript_id "ENSMUST00000316299.1"; gene_type "lncRNA"; gene_name "Gm19497"; transcript_type "lncRNA"; transcript_name "Gm19497-217"; exon_number 1; exon_id "ENSMUSE00001624556.1"; level 2; mgi_id "MGI:5011682"; tag "TAGENE";
chr1	HAVANA	exon	133989173	133989255	0	-	.	gene_id "ENSMUSG00000120043.2"; transcript_id "ENSMUST00000316298.1"; gene_type "lncRNA"; gene_name "Gm19497"; transcript_type "lncRNA"; transcript_name "Gm19497-216"; exon_number 1; exon_id "ENSMUSE00001624557.1"; level 2; mgi_id "MGI:5011682"; tag "basic"; tag "TAGENE";
chr1	HAVANA	exon	133989279	133989386	0	-	.	gene_id "ENSMUSG00000120043.2"; transcript_id "ENSMUST00000316297.1"; gene_type "lncRNA"; gene_name "Gm19497"; transcript_type "lncRNA"; transcript_name "Gm19497-215"; exon_number 1; exon_id "ENSMUSE00001624545.1"; level 2; mgi_id "MGI:5011682"; tag "TAGENE";
chr1	HAVANA	exon	133989523	133989769	0	-	.	gene_id "ENSMUSG00000120043.2"; transcript_id "ENSMUST00000316295.1"; gene_type "lncRNA"; gene_name "Gm19497"; transcript_type "lncRNA"; transcript_name "Gm19497-213"; exon_number 1; exon_id "ENSMUSE00001624554.1"; level 2; mgi_id "MGI:5011682"; tag "TAGENE";
chr1	HAVANA	exon	133989681	133989800	0	-	.	gene_id "ENSMUSG00000120043.2"; transcript_id "ENSMUST00000316293.1"; gene_type "lncRNA"; gene_name "Gm19497"; transcript_type "lncRNA"; transcript_name "Gm19497-211"; exon_number 2; exon_id "ENSMUSE00001624552.1"; level 2; mgi_id "MGI:5011682"; tag "basic"; tag "TAGENE";
chr1	HAVANA	exon	133989681	133989975	0	-	.	gene_id "ENSMUSG00000120043.2"; transcript_id "ENSMUST00000316292.1"; gene_type "lncRNA"; gene_name "Gm19497"; transcript_type "lncRNA"; transcript_name "Gm19497-210"; exon_number 2; exon_id "ENSMUSE00001624546.1"; level 2; mgi_id "MGI:5011682"; tag "TAGENE";
chr1	HAVANA	exon	133989681	133989975	0	-	.	gene_id "ENSMUSG00000120043.2"; transcript_id "ENSMUST00000316285.1"; gene_type "lncRNA"; gene_name "Gm19497"; transcript_type "lncRNA"; transcript_name "Gm19497-203"; exon_number 2; exon_id "ENSMUSE00001624546.1"; level 2; mgi_id "MGI:5011682"; tag "Ensembl_canonical"; tag "GENCODE_Primary"; tag "TAGENE";
chr1	HAVANA	exon	133989681	133989975	0	-	.	gene_id "ENSMUSG00000120043.2"; transcript_id "ENSMUST00000316290.1"; gene_type "lncRNA"; gene_name "Gm19497"; transcript_type "lncRNA"; transcript_name "Gm19497-208"; exon_number 2; exon_id "ENSMUSE00001624546.1"; level 2; mgi_id "MGI:5011682"; tag "TAGENE";
chr1	HAVANA	exon	133989681	133989975	0	-	.	gene_id "ENSMUSG00000120043.2"; transcript_id "ENSMUST00000316288.1"; gene_type "lncRNA"; gene_name "Gm19497"; transcript_type "lncRNA"; transcript_name "Gm19497-206"; exon_number 2; exon_id "ENSMUSE00001624546.1"; level 2; mgi_id "MGI:5011682"; tag "basic"; tag "TAGENE";
chr1	HAVANA	exon	133989681	133990002	0	-	.	gene_id "ENSMUSG00000120043.2"; transcript_id "ENSMUST00000316294.1"; gene_type "lncRNA"; gene_name "Gm19497"; transcript_type "lncRNA"; transcript_name "Gm19497-212"; exon_number 1; exon_id "ENSMUSE00001624548.1"; level 2; mgi_id "MGI:5011682"; tag "TAGENE";
chr1	HAVANA	transcript	133990378	133991702	0	-	.	gene_id "ENSMUSG00000120043.2"; transcript_id "ENSMUST00000316301.1"; gene_type "lncRNA"; gene_name "Gm19497"; transcript_type "lncRNA"; transcript_name "Gm19497-219"; level 2; mgi_id "MGI:5011682"; tag "TAGENE";
chr1	HAVANA	exon	133990378	133991702	0	-	.	gene_id "ENSMUSG00000120043.2"; transcript_id "ENSMUST00000316301.1"; gene_type "lncRNA"; gene_name "Gm19497"; transcript_type "lncRNA"; transcript_name "Gm19497-219"; exon_number 1; exon_id "ENSMUSE00001624560.1"; level 2; mgi_id "MGI:5011682"; tag "TAGENE";
chr1	HAVANA	exon	133990881	133991035	0	-	.	gene_id "ENSMUSG00000120043.2"; transcript_id "ENSMUST00000316293.1"; gene_type "lncRNA"; gene_name "Gm19497"; transcript_type "lncRNA"; transcript_name "Gm19497-211"; exon_number 1; exon_id "ENSMUSE00001624555.1"; level 2; mgi_id "MGI:5011682"; tag "basic"; tag "TAGENE";
chr1	HAVANA	exon	133990881	133991237	0	-	.	gene_id "ENSMUSG00000120043.2"; transcript_id "ENSMUST00000316292.1"; gene_type "lncRNA"; gene_name "Gm19497"; transcript_type "lncRNA"; transcript_name "Gm19497-210"; exon_number 1; exon_id "ENSMUSE00001624534.1"; level 2; mgi_id "MGI:5011682"; tag "TAGENE";
chr1	HAVANA	exon	133990881	133991375	0	-	.	gene_id "ENSMUSG00000120043.2"; transcript_id "ENSMUST00000316291.1"; gene_type "lncRNA"; gene_name "Gm19497"; transcript_type "lncRNA"; transcript_name "Gm19497-209"; exon_number 1; exon_id "ENSMUSE00001624535.1"; level 2; mgi_id "MGI:5011682"; tag "TAGENE";
chr1	HAVANA	exon	133991213	133991688	0	-	.	gene_id "ENSMUSG00000120043.2"; transcript_id "ENSMUST00000316287.1"; gene_type "lncRNA"; gene_name "Gm19497"; transcript_type "lncRNA"; transcript_name "Gm19497-205"; exon_number 1; exon_id "ENSMUSE00001624541.1"; level 2; mgi_id "MGI:5011682"; tag "TAGENE";
chr1	HAVANA	exon	133991213	133991688	0	-	.	gene_id "ENSMUSG00000120043.2"; transcript_id "ENSMUST00000316288.1"; gene_type "lncRNA"; gene_name "Gm19497"; transcript_type "lncRNA"; transcript_name "Gm19497-206"; exon_number 1; exon_id "ENSMUSE00001624541.1"; level 2; mgi_id "MGI:5011682"; tag "basic"; tag "TAGENE";
chr1	HAVANA	exon	133991498	133991679	0	-	.	gene_id "ENSMUSG00000120043.2"; transcript_id "ENSMUST00000316289.1"; gene_type "lncRNA"; gene_name "Gm19497"; transcript_type "lncRNA"; transcript_name "Gm19497-207"; exon_number 1; exon_id "ENSMUSE00001624533.1"; level 2; mgi_id "MGI:5011682"; tag "TAGENE";
chr1	HAVANA	exon	133991588	133991684	0	-	.	gene_id "ENSMUSG00000120043.2"; transcript_id "ENSMUST00000316290.1"; gene_type "lncRNA"; gene_name "Gm19497"; transcript_type "lncRNA"; transcript_name "Gm19497-208"; exon_number 1; exon_id "ENSMUSE00001624539.1"; level 2; mgi_id "MGI:5011682"; tag "TAGENE";
chr1	HAVANA	exon	133994568	133994669	0	-	.	gene_id "ENSMUSG00000120043.2"; transcript_id "ENSMUST00000316286.1"; gene_type "lncRNA"; gene_name "Gm19497"; transcript_type "lncRNA"; transcript_name "Gm19497-204"; exon_number 1; exon_id "ENSMUSE00001624553.1"; level 2; mgi_id "MGI:5011682"; tag "TAGENE";
chr1	HAVANA	exon	133994568	133994681	0	-	.	gene_id "ENSMUSG00000120043.2"; transcript_id "ENSMUST00000316285.1"; gene_type "lncRNA"; gene_name "Gm19497"; transcript_type "lncRNA"; transcript_name "Gm19497-203"; exon_number 1; exon_id "ENSMUSE00001624547.1"; level 2; mgi_id "MGI:5011682"; tag "Ensembl_canonical"; tag "GENCODE_Primary"; tag "TAGENE";
chr1	HAVANA	UTR	134002908	134005109	0	-	.	gene_id "ENSMUSG00000020423.7"; transcript_id "ENSMUST00000020692.7"; gene_type "protein_coding"; gene_name "Btg2"; transcript_type "protein_coding"; transcript_name "Btg2-201"; exon_number 2; exon_id "ENSMUSE00000496991.6"; level 2; protein_id "ENSMUSP00000020692.7"; transcript_support_level "1"; mgi_id "MGI:108384"; tag "basic"; tag "Ensembl_canonical"; tag "GENCODE_Primary"; tag "appris_principal_1"; tag "CCDS"; ccdsid "CCDS15302.1"; havana_gene "OTTMUSG00000034725.1"; havana_transcript "OTTMUST00000088224.1";
chr1	HAVANA	exon	134002908	134005441	0	-	.	gene_id "ENSMUSG00000020423.7"; transcript_id "ENSMUST00000020692.7"; gene_type "protein_coding"; gene_name "Btg2"; transcript_type "protein_coding"; transcript_name "Btg2-201"; exon_number 2; exon_id "ENSMUSE00000496991.6"; level 2; protein_id "ENSMUSP00000020692.7"; transcript_support_level "1"; mgi_id "MGI:108384"; tag "basic"; tag "Ensembl_canonical"; tag "GENCODE_Primary"; tag "appris_principal_1"; tag "CCDS"; ccdsid "CCDS15302.1"; havana_gene "OTTMUSG00000034725.1"; havana_transcript "OTTMUST00000088224.1";
chr1	HAVANA	gene	134002908	134006858	0	-	.	gene_id "ENSMUSG00000020423.7"; gene_type "protein_coding"; gene_name "Btg2"; level 2; mgi_id "MGI:108384"; havana_gene "OTTMUSG00000034725.1";
chr1	HAVANA	transcript	134002908	134006858	0	-	.	gene_id "ENSMUSG00000020423.7"; transcript_id "ENSMUST00000020692.7"; gene_type "protein_coding"; gene_name "Btg2"; transcript_type "protein_coding"; transcript_name "Btg2-201"; level 2; protein_id "ENSMUSP00000020692.7"; transcript_support_level "1"; mgi_id "MGI:108384"; tag "basic"; tag "Ensembl_canonical"; tag "GENCODE_Primary"; tag "appris_principal_1"; tag "CCDS"; ccdsid "CCDS15302.1"; havana_gene "OTTMUSG00000034725.1"; havana_transcript "OTTMUST00000088224.1";
chr1	HAVANA	stop_codon	134005107	134005109	0	-	0	gene_id "ENSMUSG00000020423.7"; transcript_id "ENSMUST00000020692.7"; gene_type "protein_coding"; gene_name "Btg2"; transcript_type "protein_coding"; transcript_name "Btg2-201"; exon_number 2; exon_id "ENSMUSE00000496991.6"; level 2; protein_id "ENSMUSP00000020692.7"; transcript_support_level "1"; mgi_id "MGI:108384"; tag "basic"; tag "Ensembl_canonical"; tag "GENCODE_Primary"; tag "appris_principal_1"; tag "CCDS"; ccdsid "CCDS15302.1"; havana_gene "OTTMUSG00000034725.1"; havana_transcript "OTTMUST00000088224.1";
chr1	HAVANA	CDS	134005110	134005441	0	-	2	gene_id "ENSMUSG00000020423.7"; transcript_id "ENSMUST00000020692.7"; gene_type "protein_coding"; gene_name "Btg2"; transcript_type "protein_coding"; transcript_name "Btg2-201"; exon_number 2; exon_id "ENSMUSE00000496991.6"; level 2; protein_id "ENSMUSP00000020692.7"; transcript_support_level "1"; mgi_id "MGI:108384"; tag "basic"; tag "Ensembl_canonical"; tag "GENCODE_Primary"; tag "appris_principal_1"; tag "CCDS"; ccdsid "CCDS15302.1"; havana_gene "OTTMUSG00000034725.1"; havana_transcript "OTTMUST00000088224.1";
chr1	HAVANA	CDS	134006650	134006791	0	-	0	gene_id "ENSMUSG00000020423.7"; transcript_id "ENSMUST00000020692.7"; gene_type "protein_coding"; gene_name "Btg2"; transcript_type "protein_coding"; transcript_name "Btg2-201"; exon_number 1; exon_id "ENSMUSE00000234209.7"; level 2; protein_id "ENSMUSP00000020692.7"; transcript_support_level "1"; mgi_id "MGI:108384"; tag "basic"; tag "Ensembl_canonical"; tag "GENCODE_Primary"; tag "appris_principal_1"; tag "CCDS"; ccdsid "CCDS15302.1"; havana_gene "OTTMUSG00000034725.1"; havana_transcript "OTTMUST00000088224.1";
chr1	HAVANA	exon	134006650	134006858	0	-	.	gene_id "ENSMUSG00000020423.7"; transcript_id "ENSMUST00000020692.7"; gene_type "protein_coding"; gene_name "Btg2"; transcript_type "protein_coding"; transcript_name "Btg2-201"; exon_number 1; exon_id "ENSMUSE00000234209.7"; level 2; protein_id "ENSMUSP00000020692.7"; transcript_support_level "1"; mgi_id "MGI:108384"; tag "basic"; tag "Ensembl_canonical"; tag "GENCODE_Primary"; tag "appris_principal_1"; tag "CCDS"; ccdsid "CCDS15302.1"; havana_gene "OTTMUSG00000034725.1"; havana_transcript "OTTMUST00000088224.1";
chr1	HAVANA	start_codon	134006789	134006791	0	-	0	gene_id "ENSMUSG00000020423.7"; transcript_id "ENSMUST00000020692.7"; gene_type "protein_coding"; gene_name "Btg2"; transcript_type "protein_coding"; transcript_name "Btg2-201"; exon_number 1; exon_id "ENSMUSE00000234209.7"; level 2; protein_id "ENSMUSP00000020692.7"; transcript_support_level "1"; mgi_id "MGI:108384"; tag "basic"; tag "Ensembl_canonical"; tag "GENCODE_Primary"; tag "appris_principal_1"; tag "CCDS"; ccdsid "CCDS15302.1"; havana_gene "OTTMUSG00000034725.1"; havana_transcript "OTTMUST00000088224.1";
chr1	HAVANA	UTR	134006792	134006858	0	-	.	gene_id "ENSMUSG00000020423.7"; transcript_id "ENSMUST00000020692.7"; gene_type "protein_coding"; gene_name "Btg2"; transcript_type "protein_coding"; transcript_name "Btg2-201"; exon_number 1; exon_id "ENSMUSE00000234209.7"; level 2; protein_id "ENSMUSP00000020692.7"; transcript_support_level "1"; mgi_id "MGI:108384"; tag "basic"; tag "Ensembl_canonical"; tag "GENCODE_Primary"; tag "appris_principal_1"; tag "CCDS"; ccdsid "CCDS15302.1"; havana_gene "OTTMUSG00000034725.1"; havana_transcript "OTTMUST00000088224.1";
chr1	sragcm37_es	exon	134018248	134018584	0.0177492977607267	-	.	gene_id "ENSMUSG00000133364.1"; transcript_id "ENSMUSG00000133364.1_tx_1"; exon_id "chr1_134018248_134018584_-"; exonnum "3"; txlen "701";
chr1	sragcm37_es	exon	134018248	134018584	0.0119949044073546	-	.	gene_id "ENSMUSG00000133364.1"; transcript_id "ENSMUSG00000133364.1_tx_2"; exon_id "chr1_134018248_134018584_-"; exonnum "4"; txlen "784";
chr1	sragcm37_es	exon	134018248	134018584	0.0043414377704288	-	.	gene_id "ENSMUSG00000133364.1"; transcript_id "ENSMUSG00000133364.1_tx_3"; exon_id "chr1_134018248_134018584_-"; exonnum "3"; txlen "787";
chr1	sragcm37_es	exon	134018248	134018584	0.00415267960649711	-	.	gene_id "ENSMUSG00000133364.1"; transcript_id "ENSMUSG00000133364.1_tx_4"; exon_id "chr1_134018248_134018584_-"; exonnum "4"; txlen "870";
chr1	sragcm37_mid	exon	134019007	134019174	0.0043414377704288	-	.	gene_id "ENSMUSG00000133364.1"; transcript_id "ENSMUSG00000133364.1_tx_3"; exon_id "chr1_134019007_134019174_-"; exonnum "2"; txlen "787";
chr1	sragcm37_mid	exon	134019007	134019174	0.00415267960649711	-	.	gene_id "ENSMUSG00000133364.1"; transcript_id "ENSMUSG00000133364.1_tx_4"; exon_id "chr1_134019007_134019174_-"; exonnum "3"; txlen "870";
chr1	sragcm37_mid	exon	134019093	134019174	0.0177492977607267	-	.	gene_id "ENSMUSG00000133364.1"; transcript_id "ENSMUSG00000133364.1_tx_1"; exon_id "chr1_134019093_134019174_-"; exonnum "2"; txlen "701";
chr1	sragcm37_mid	exon	134019093	134019174	0.0119949044073546	-	.	gene_id "ENSMUSG00000133364.1"; transcript_id "ENSMUSG00000133364.1_tx_2"; exon_id "chr1_134019093_134019174_-"; exonnum "3"; txlen "784";
chr1	HAVANA	exon	134019881	134020211	0	-	.	gene_id "ENSMUSG00000133364.1"; transcript_id "ENSMUST00000317351.1"; gene_type "lncRNA"; gene_name "ENSMUSG00000133364"; transcript_type "lncRNA"; transcript_name "ENSMUST00000317351"; exon_number 2; exon_id "ENSMUSE00001626673.1"; level 2; tag "basic"; tag "Ensembl_canonical"; tag "GENCODE_Primary"; tag "TAGENE";
chr1	HAVANA	gene	134019881	134020633	0	-	.	gene_id "ENSMUSG00000133364.1"; gene_type "lncRNA"; gene_name "ENSMUSG00000133364"; level 2;
chr1	HAVANA	transcript	134019881	134020633	0	-	.	gene_id "ENSMUSG00000133364.1"; transcript_id "ENSMUST00000317351.1"; gene_type "lncRNA"; gene_name "ENSMUSG00000133364"; transcript_type "lncRNA"; transcript_name "ENSMUST00000317351"; level 2; tag "basic"; tag "Ensembl_canonical"; tag "GENCODE_Primary"; tag "TAGENE";
chr1	sragcm37_mid	exon	134020129	134020211	0.0119949044073546	-	.	gene_id "ENSMUSG00000133364.1"; transcript_id "ENSMUSG00000133364.1_tx_2"; exon_id "chr1_134020129_134020211_-"; exonnum "2"; txlen "784";
chr1	sragcm37_mid	exon	134020129	134020211	0.00415267960649711	-	.	gene_id "ENSMUSG00000133364.1"; transcript_id "ENSMUSG00000133364.1_tx_4"; exon_id "chr1_134020129_134020211_-"; exonnum "2"; txlen "870";
chr1	HAVANA	exon	134020352	134020633	0	-	.	gene_id "ENSMUSG00000133364.1"; transcript_id "ENSMUST00000317351.1"; gene_type "lncRNA"; gene_name "ENSMUSG00000133364"; transcript_type "lncRNA"; transcript_name "ENSMUST00000317351"; exon_number 1; exon_id "ENSMUSE00001626672.1"; level 2; tag "basic"; tag "Ensembl_canonical"; tag "GENCODE_Primary"; tag "TAGENE";
chr1	ENSEMBL_gcm37	exon	134020352	134020633	0.0177492977607267	-	.	gene_id "ENSMUSG00000133364.1"; transcript_id "ENSMUSG00000133364.1_tx_1"; exon_id "chr1_134020352_134020633_-"; exonnum "1"; txlen "701";
chr1	ENSEMBL_gcm37	exon	134020352	134020633	0.0119949044073546	-	.	gene_id "ENSMUSG00000133364.1"; transcript_id "ENSMUSG00000133364.1_tx_2"; exon_id "chr1_134020352_134020633_-"; exonnum "1"; txlen "784";
chr1	ENSEMBL_gcm37	exon	134020352	134020633	0.0043414377704288	-	.	gene_id "ENSMUSG00000133364.1"; transcript_id "ENSMUSG00000133364.1_tx_3"; exon_id "chr1_134020352_134020633_-"; exonnum "1"; txlen "787";
chr1	ENSEMBL_gcm37	exon	134020352	134020633	0.00415267960649711	-	.	gene_id "ENSMUSG00000133364.1"; transcript_id "ENSMUSG00000133364.1_tx_4"; exon_id "chr1_134020352_134020633_-"; exonnum "1"; txlen "870";
chr1	sragcm37_es	exon	134021922	134022189	0.0047356023229134	-	.	gene_id "ENSMUSG00000133284.1"; transcript_id "ENSMUSG00000133284.1_tx_2"; exon_id "chr1_134021922_134022189_-"; exonnum "3"; txlen "538";
chr1	sragcm37_mid	exon	134022305	134022423	0.0047356023229134	-	.	gene_id "ENSMUSG00000133284.1"; transcript_id "ENSMUSG00000133284.1_tx_2"; exon_id "chr1_134022305_134022423_-"; exonnum "2"; txlen "538";
chr1	HAVANA	gene	134024143	134026897	0	-	.	gene_id "ENSMUSG00000102380.2"; gene_type "TEC"; gene_name "Gm38140"; level 2; mgi_id "MGI:5611368"; havana_gene "OTTMUSG00000048393.1";
chr1	HAVANA	transcript	134024143	134026897	0	-	.	gene_id "ENSMUSG00000102380.2"; transcript_id "ENSMUST00000193617.2"; gene_type "TEC"; gene_name "Gm38140"; transcript_type "TEC"; transcript_name "Gm38140-201"; level 2; transcript_support_level "NA"; mgi_id "MGI:5611368"; tag "basic"; tag "Ensembl_canonical"; tag "GENCODE_Primary"; havana_gene "OTTMUSG00000048393.1"; havana_transcript "OTTMUST00000124077.1";
chr1	HAVANA	exon	134024143	134026897	0	-	.	gene_id "ENSMUSG00000102380.2"; transcript_id "ENSMUST00000193617.2"; gene_type "TEC"; gene_name "Gm38140"; transcript_type "TEC"; transcript_name "Gm38140-201"; exon_number 1; exon_id "ENSMUSE00001343332.2"; level 2; transcript_support_level "NA"; mgi_id "MGI:5611368"; tag "basic"; tag "Ensembl_canonical"; tag "GENCODE_Primary"; havana_gene "OTTMUSG00000048393.1"; havana_transcript "OTTMUST00000124077.1";
chr1	HAVANA	exon	134025796	134026473	0	-	.	gene_id "ENSMUSG00000133284.1"; transcript_id "ENSMUST00000316867.1"; gene_type "lncRNA"; gene_name "ENSMUSG00000133284"; transcript_type "lncRNA"; transcript_name "ENSMUST00000316867"; exon_number 2; exon_id "ENSMUSE00001625686.1"; level 2; tag "basic"; tag "Ensembl_canonical"; tag "GENCODE_Primary"; tag "TAGENE";
chr1	HAVANA	gene	134025796	134027034	0	-	.	gene_id "ENSMUSG00000133284.1"; gene_type "lncRNA"; gene_name "ENSMUSG00000133284"; level 2;
chr1	HAVANA	transcript	134025796	134027034	0	-	.	gene_id "ENSMUSG00000133284.1"; transcript_id "ENSMUST00000316867.1"; gene_type "lncRNA"; gene_name "ENSMUSG00000133284"; transcript_type "lncRNA"; transcript_name "ENSMUST00000316867"; level 2; tag "basic"; tag "Ensembl_canonical"; tag "GENCODE_Primary"; tag "TAGENE";
chr1	HAVANA	transcript	134026396	134027028	0	-	.	gene_id "ENSMUSG00000133284.1"; transcript_id "ENSMUST00000316870.1"; gene_type "lncRNA"; gene_name "ENSMUSG00000133284"; transcript_type "lncRNA"; transcript_name "ENSMUST00000316870"; level 2; tag "basic"; tag "TAGENE";
chr1	HAVANA	exon	134026396	134027028	0	-	.	gene_id "ENSMUSG00000133284.1"; transcript_id "ENSMUST00000316870.1"; gene_type "lncRNA"; gene_name "ENSMUSG00000133284"; transcript_type "lncRNA"; transcript_name "ENSMUST00000316870"; exon_number 1; exon_id "ENSMUSE00001625688.1"; level 2; tag "basic"; tag "TAGENE";
chr1	HAVANA	exon	134026884	134027034	0	-	.	gene_id "ENSMUSG00000133284.1"; transcript_id "ENSMUST00000316867.1"; gene_type "lncRNA"; gene_name "ENSMUSG00000133284"; transcript_type "lncRNA"; transcript_name "ENSMUST00000316867"; exon_number 1; exon_id "ENSMUSE00001625687.1"; level 2; tag "basic"; tag "Ensembl_canonical"; tag "GENCODE_Primary"; tag "TAGENE";
chr1	ENSEMBL_gcm37	exon	134026884	134027034	0.0047356023229134	-	.	gene_id "ENSMUSG00000133284.1"; transcript_id "ENSMUSG00000133284.1_tx_2"; exon_id "chr1_134026884_134027034_-"; exonnum "1"; txlen "538";
chr1	HAVANA	exon	134032398	134032847	0	-	.	gene_id "ENSMUSG00000130322.1"; transcript_id "ENSMUST00000299065.1"; gene_type "lncRNA"; gene_name "ENSMUSG00000130322"; transcript_type "lncRNA"; transcript_name "ENSMUST00000299065"; exon_number 2; exon_id "ENSMUSE00001591253.1"; level 2; tag "basic"; tag "Ensembl_canonical"; tag "GENCODE_Primary"; tag "TAGENE";
chr1	HAVANA	gene	134032398	134033611	0	-	.	gene_id "ENSMUSG00000130322.1"; gene_type "lncRNA"; gene_name "ENSMUSG00000130322"; level 2;
chr1	HAVANA	transcript	134032398	134033611	0	-	.	gene_id "ENSMUSG00000130322.1"; transcript_id "ENSMUST00000299065.1"; gene_type "lncRNA"; gene_name "ENSMUSG00000130322"; transcript_type "lncRNA"; transcript_name "ENSMUST00000299065"; level 2; tag "basic"; tag "Ensembl_canonical"; tag "GENCODE_Primary"; tag "TAGENE";
chr1	HAVANA	exon	134033492	134033611	0	-	.	gene_id "ENSMUSG00000130322.1"; transcript_id "ENSMUST00000299065.1"; gene_type "lncRNA"; gene_name "ENSMUSG00000130322"; transcript_type "lncRNA"; transcript_name "ENSMUST00000299065"; exon_number 1; exon_id "ENSMUSE00001591252.1"; level 2; tag "basic"; tag "Ensembl_canonical"; tag "GENCODE_Primary"; tag "TAGENE";
chr1	HAVANA	exon	134037347	134037501	0	-	.	gene_id "ENSMUSG00000134944.1"; transcript_id "ENSMUST00000327739.1"; gene_type "lncRNA"; gene_name "ENSMUSG00000134944"; transcript_type "lncRNA"; transcript_name "ENSMUST00000327739"; exon_number 2; exon_id "ENSMUSE00001645985.1"; level 2; tag "basic"; tag "Ensembl_canonical"; tag "GENCODE_Primary"; tag "TAGENE";
chr1	HAVANA	gene	134037347	134038305	0	-	.	gene_id "ENSMUSG00000134944.1"; gene_type "lncRNA"; gene_name "ENSMUSG00000134944"; level 2;
chr1	HAVANA	transcript	134037347	134038305	0	-	.	gene_id "ENSMUSG00000134944.1"; transcript_id "ENSMUST00000327739.1"; gene_type "lncRNA"; gene_name "ENSMUSG00000134944"; transcript_type "lncRNA"; transcript_name "ENSMUST00000327739"; level 2; tag "basic"; tag "Ensembl_canonical"; tag "GENCODE_Primary"; tag "TAGENE";
chr1	HAVANA	exon	134038241	134038305	0	-	.	gene_id "ENSMUSG00000134944.1"; transcript_id "ENSMUST00000327739.1"; gene_type "lncRNA"; gene_name "ENSMUSG00000134944"; transcript_type "lncRNA"; transcript_name "ENSMUST00000327739"; exon_number 1; exon_id "ENSMUSE00001645984.1"; level 2; tag "basic"; tag "Ensembl_canonical"; tag "GENCODE_Primary"; tag "TAGENE";
chr1	sragcm37_es	exon	134076630	134077356	0.081347838046399	-	.	gene_id "ENSMUSG00000136414.1"; transcript_id "ENSMUSG00000136414.1_tx_10"; exon_id "chr1_134076630_134077356_-"; exonnum "5"; txlen "1448";
chr1	sragcm37_es	exon	134076630	134077356	0.233279718903853	-	.	gene_id "ENSMUSG00000136414.1"; transcript_id "ENSMUSG00000136414.1_tx_7"; exon_id "chr1_134076630_134077356_-"; exonnum "3"; txlen "1115";
chr1	sragcm37_es	exon	134076630	134077356	0.18298572919757	-	.	gene_id "ENSMUSG00000136414.1"; transcript_id "ENSMUSG00000136414.1_tx_8"; exon_id "chr1_134076630_134077356_-"; exonnum "4"; txlen "1368";
chr1	sragcm37_es	exon	134076630	134077356	0.081347838046399	-	.	gene_id "ENSMUSG00000136414.1"; transcript_id "ENSMUSG00000136414.1_tx_9"; exon_id "chr1_134076630_134077356_-"; exonnum "5"; txlen "1567";
chr1	sragcm37_mid	exon	134078226	134078339	0.081347838046399	-	.	gene_id "ENSMUSG00000136414.1"; transcript_id "ENSMUSG00000136414.1_tx_10"; exon_id "chr1_134078226_134078339_-"; exonnum "4"; txlen "1448";
chr1	sragcm37_mid	exon	134078226	134078339	0.233279718903853	-	.	gene_id "ENSMUSG00000136414.1"; transcript_id "ENSMUSG00000136414.1_tx_7"; exon_id "chr1_134078226_134078339_-"; exonnum "2"; txlen "1115";
chr1	sragcm37_mid	exon	134078226	134078339	0.18298572919757	-	.	gene_id "ENSMUSG00000136414.1"; transcript_id "ENSMUSG00000136414.1_tx_8"; exon_id "chr1_134078226_134078339_-"; exonnum "3"; txlen "1368";
chr1	sragcm37_mid	exon	134078226	134078339	0.081347838046399	-	.	gene_id "ENSMUSG00000136414.1"; transcript_id "ENSMUSG00000136414.1_tx_9"; exon_id "chr1_134078226_134078339_-"; exonnum "4"; txlen "1567";
chr1	sragcm37_mid	exon	134078997	134079249	0.081347838046399	-	.	gene_id "ENSMUSG00000136414.1"; transcript_id "ENSMUSG00000136414.1_tx_10"; exon_id "chr1_134078997_134079249_-"; exonnum "3"; txlen "1448";
chr1	sragcm37_mid	exon	134078997	134079249	0.18298572919757	-	.	gene_id "ENSMUSG00000136414.1"; transcript_id "ENSMUSG00000136414.1_tx_8"; exon_id "chr1_134078997_134079249_-"; exonnum "2"; txlen "1368";
chr1	sragcm37_mid	exon	134078997	134079249	0.081347838046399	-	.	gene_id "ENSMUSG00000136414.1"; transcript_id "ENSMUSG00000136414.1_tx_9"; exon_id "chr1_134078997_134079249_-"; exonnum "3"; txlen "1567";
chr1	HAVANA	exon	134104966	134105292	0	-	.	gene_id "ENSMUSG00000136414.1"; transcript_id "ENSMUST00000335614.1"; gene_type "lncRNA"; gene_name "ENSMUSG00000136414"; transcript_type "lncRNA"; transcript_name "ENSMUST00000335614"; exon_number 2; exon_id "ENSMUSE00001661727.1"; level 2; tag "TAGENE";
chr1	HAVANA	transcript	134104966	134109830	0	-	.	gene_id "ENSMUSG00000136414.1"; transcript_id "ENSMUST00000335614.1"; gene_type "lncRNA"; gene_name "ENSMUSG00000136414"; transcript_type "lncRNA"; transcript_name "ENSMUST00000335614"; level 2; tag "TAGENE";
chr1	HAVANA	gene	134104966	134123941	0	-	.	gene_id "ENSMUSG00000136414.1"; gene_type "lncRNA"; gene_name "ENSMUSG00000136414"; level 2;
chr1	HAVANA	exon	134104971	134105292	0	-	.	gene_id "ENSMUSG00000136414.1"; transcript_id "ENSMUST00000335619.1"; gene_type "lncRNA"; gene_name "ENSMUSG00000136414"; transcript_type "lncRNA"; transcript_name "ENSMUST00000335619"; exon_number 2; exon_id "ENSMUSE00001661719.1"; level 2; tag "TAGENE";
chr1	HAVANA	exon	134104971	134105292	0	-	.	gene_id "ENSMUSG00000136414.1"; transcript_id "ENSMUST00000335617.1"; gene_type "lncRNA"; gene_name "ENSMUSG00000136414"; transcript_type "lncRNA"; transcript_name "ENSMUST00000335617"; exon_number 3; exon_id "ENSMUSE00001661719.1"; level 2; tag "TAGENE";
chr1	HAVANA	exon	134104971	134105292	0	-	.	gene_id "ENSMUSG00000136414.1"; transcript_id "ENSMUST00000335616.1"; gene_type "lncRNA"; gene_name "ENSMUSG00000136414"; transcript_type "lncRNA"; transcript_name "ENSMUST00000335616"; exon_number 3; exon_id "ENSMUSE00001661719.1"; level 2; tag "basic"; tag "TAGENE";
chr1	HAVANA	exon	134104971	134105292	0	-	.	gene_id "ENSMUSG00000136414.1"; transcript_id "ENSMUST00000335615.1"; gene_type "lncRNA"; gene_name "ENSMUSG00000136414"; transcript_type "lncRNA"; transcript_name "ENSMUST00000335615"; exon_number 2; exon_id "ENSMUSE00001661719.1"; level 2; tag "TAGENE";
chr1	HAVANA	exon	134104971	134105292	0	-	.	gene_id "ENSMUSG00000136414.1"; transcript_id "ENSMUST00000335613.1"; gene_type "lncRNA"; gene_name "ENSMUSG00000136414"; transcript_type "lncRNA"; transcript_name "ENSMUST00000335613"; exon_number 3; exon_id "ENSMUSE00001661719.1"; level 2; tag "TAGENE";
chr1	HAVANA	exon	134104971	134105292	0	-	.	gene_id "ENSMUSG00000136414.1"; transcript_id "ENSMUST00000335612.1"; gene_type "lncRNA"; gene_name "ENSMUSG00000136414"; transcript_type "lncRNA"; transcript_name "ENSMUST00000335612"; exon_number 3; exon_id "ENSMUSE00001661719.1"; level 2; tag "TAGENE";
chr1	HAVANA	exon	134104971	134105292	0	-	.	gene_id "ENSMUSG00000136414.1"; transcript_id "ENSMUST00000335611.1"; gene_type "lncRNA"; gene_name "ENSMUSG00000136414"; transcript_type "lncRNA"; transcript_name "ENSMUST00000335611"; exon_number 2; exon_id "ENSMUSE00001661719.1"; level 2; tag "TAGENE";
chr1	HAVANA	exon	134104971	134105292	0	-	.	gene_id "ENSMUSG00000136414.1"; transcript_id "ENSMUST00000335610.1"; gene_type "lncRNA"; gene_name "ENSMUSG00000136414"; transcript_type "lncRNA"; transcript_name "ENSMUST00000335610"; exon_number 3; exon_id "ENSMUSE00001661719.1"; level 2; tag "basic"; tag "Ensembl_canonical"; tag "GENCODE_Primary"; tag "TAGENE";
chr1	HAVANA	transcript	134104971	134105726	0	-	.	gene_id "ENSMUSG00000136414.1"; transcript_id "ENSMUST00000335619.1"; gene_type "lncRNA"; gene_name "ENSMUSG00000136414"; transcript_type "lncRNA"; transcript_name "ENSMUST00000335619"; level 2; tag "TAGENE";
chr1	HAVANA	transcript	134104971	134109661	0	-	.	gene_id "ENSMUSG00000136414.1"; transcript_id "ENSMUST00000335617.1"; gene_type "lncRNA"; gene_name "ENSMUSG00000136414"; transcript_type "lncRNA"; transcript_name "ENSMUST00000335617"; level 2; tag "TAGENE";
chr1	HAVANA	transcript	134104971	134109746	0	-	.	gene_id "ENSMUSG00000136414.1"; transcript_id "ENSMUST00000335616.1"; gene_type "lncRNA"; gene_name "ENSMUSG00000136414"; transcript_type "lncRNA"; transcript_name "ENSMUST00000335616"; level 2; tag "basic"; tag "TAGENE";
chr1	HAVANA	transcript	134104971	134109793	0	-	.	gene_id "ENSMUSG00000136414.1"; transcript_id "ENSMUST00000335615.1"; gene_type "lncRNA"; gene_name "ENSMUSG00000136414"; transcript_type "lncRNA"; transcript_name "ENSMUST00000335615"; level 2; tag "TAGENE";
chr1	HAVANA	transcript	134104971	134118040	0	-	.	gene_id "ENSMUSG00000136414.1"; transcript_id "ENSMUST00000335613.1"; gene_type "lncRNA"; gene_name "ENSMUSG00000136414"; transcript_type "lncRNA"; transcript_name "ENSMUST00000335613"; level 2; tag "TAGENE";
chr1	HAVANA	transcript	134104971	134121684	0	-	.	gene_id "ENSMUSG00000136414.1"; transcript_id "ENSMUST00000335612.1"; gene_type "lncRNA"; gene_name "ENSMUSG00000136414"; transcript_type "lncRNA"; transcript_name "ENSMUST00000335612"; level 2; tag "TAGENE";
chr1	HAVANA	transcript	134104971	134123939	0	-	.	gene_id "ENSMUSG00000136414.1"; transcript_id "ENSMUST00000335611.1"; gene_type "lncRNA"; gene_name "ENSMUSG00000136414"; transcript_type "lncRNA"; transcript_name "ENSMUST00000335611"; level 2; tag "TAGENE";
chr1	HAVANA	transcript	134104971	134123941	0	-	.	gene_id "ENSMUSG00000136414.1"; transcript_id "ENSMUST00000335610.1"; gene_type "lncRNA"; gene_name "ENSMUSG00000136414"; transcript_type "lncRNA"; transcript_name "ENSMUST00000335610"; level 2; tag "basic"; tag "Ensembl_canonical"; tag "GENCODE_Primary"; tag "TAGENE";
chr1	HAVANA	exon	134105687	134105726	0	-	.	gene_id "ENSMUSG00000136414.1"; transcript_id "ENSMUST00000335619.1"; gene_type "lncRNA"; gene_name "ENSMUSG00000136414"; transcript_type "lncRNA"; transcript_name "ENSMUST00000335619"; exon_number 1; exon_id "ENSMUSE00001661716.1"; level 2; tag "TAGENE";
chr1	HAVANA	exon	134107316	134107499	0	-	.	gene_id "ENSMUSG00000136414.1"; transcript_id "ENSMUST00000335616.1"; gene_type "lncRNA"; gene_name "ENSMUSG00000136414"; transcript_type "lncRNA"; transcript_name "ENSMUST00000335616"; exon_number 2; exon_id "ENSMUSE00001661721.1"; level 2; tag "basic"; tag "TAGENE";
chr1	HAVANA	exon	134107419	134107499	0	-	.	gene_id "ENSMUSG00000136414.1"; transcript_id "ENSMUST00000335617.1"; gene_type "lncRNA"; gene_name "ENSMUSG00000136414"; transcript_type "lncRNA"; transcript_name "ENSMUST00000335617"; exon_number 2; exon_id "ENSMUSE00001661717.1"; level 2; tag "TAGENE";
chr1	HAVANA	exon	134109574	134109661	0	-	.	gene_id "ENSMUSG00000136414.1"; transcript_id "ENSMUST00000335617.1"; gene_type "lncRNA"; gene_name "ENSMUSG00000136414"; transcript_type "lncRNA"; transcript_name "ENSMUST00000335617"; exon_number 1; exon_id "ENSMUSE00001661720.1"; level 2; tag "TAGENE";
chr1	HAVANA	exon	134109574	134109746	0	-	.	gene_id "ENSMUSG00000136414.1"; transcript_id "ENSMUST00000335616.1"; gene_type "lncRNA"; gene_name "ENSMUSG00000136414"; transcript_type "lncRNA"; transcript_name "ENSMUST00000335616"; exon_number 1; exon_id "ENSMUSE00001661712.1"; level 2; tag "basic"; tag "TAGENE";
chr1	HAVANA	exon	134109574	134109830	0	-	.	gene_id "ENSMUSG00000136414.1"; transcript_id "ENSMUST00000335614.1"; gene_type "lncRNA"; gene_name "ENSMUSG00000136414"; transcript_type "lncRNA"; transcript_name "ENSMUST00000335614"; exon_number 1; exon_id "ENSMUSE00001661715.1"; level 2; tag "TAGENE";
chr1	HAVANA	exon	134109756	134109793	0	-	.	gene_id "ENSMUSG00000136414.1"; transcript_id "ENSMUST00000335615.1"; gene_type "lncRNA"; gene_name "ENSMUSG00000136414"; transcript_type "lncRNA"; transcript_name "ENSMUST00000335615"; exon_number 1; exon_id "ENSMUSE00001661722.1"; level 2; tag "TAGENE";
chr1	HAVANA	exon	134110560	134110758	0	-	.	gene_id "ENSMUSG00000136414.1"; transcript_id "ENSMUST00000335613.1"; gene_type "lncRNA"; gene_name "ENSMUSG00000136414"; transcript_type "lncRNA"; transcript_name "ENSMUST00000335613"; exon_number 2; exon_id "ENSMUSE00001661713.1"; level 2; tag "TAGENE";
chr1	HAVANA	exon	134110560	134110758	0	-	.	gene_id "ENSMUSG00000136414.1"; transcript_id "ENSMUST00000335612.1"; gene_type "lncRNA"; gene_name "ENSMUSG00000136414"; transcript_type "lncRNA"; transcript_name "ENSMUST00000335612"; exon_number 2; exon_id "ENSMUSE00001661713.1"; level 2; tag "TAGENE";
chr1	HAVANA	exon	134110560	134110758	0	-	.	gene_id "ENSMUSG00000136414.1"; transcript_id "ENSMUST00000335610.1"; gene_type "lncRNA"; gene_name "ENSMUSG00000136414"; transcript_type "lncRNA"; transcript_name "ENSMUST00000335610"; exon_number 2; exon_id "ENSMUSE00001661713.1"; level 2; tag "basic"; tag "Ensembl_canonical"; tag "GENCODE_Primary"; tag "TAGENE";
chr1	ENSEMBL_gcm37	exon	134110560	134110758	0.081347838046399	-	.	gene_id "ENSMUSG00000136414.1"; transcript_id "ENSMUSG00000136414.1_tx_10"; exon_id "chr1_134110560_134110758_-"; exonnum "2"; txlen "1448";
chr1	ENSEMBL_gcm37	exon	134110560	134110758	0.081347838046399	-	.	gene_id "ENSMUSG00000136414.1"; transcript_id "ENSMUSG00000136414.1_tx_9"; exon_id "chr1_134110560_134110758_-"; exonnum "2"; txlen "1567";
chr1	HAVANA	exon	134116516	134116736	0	-	.	gene_id "ENSMUSG00000136414.1"; transcript_id "ENSMUST00000335618.1"; gene_type "lncRNA"; gene_name "ENSMUSG00000136414"; transcript_type "lncRNA"; transcript_name "ENSMUST00000335618"; exon_number 3; exon_id "ENSMUSE00001661714.1"; level 2; tag "basic"; tag "TAGENE";
chr1	HAVANA	transcript	134116516	134118044	0	-	.	gene_id "ENSMUSG00000136414.1"; transcript_id "ENSMUST00000335618.1"; gene_type "lncRNA"; gene_name "ENSMUSG00000136414"; transcript_type "lncRNA"; transcript_name "ENSMUST00000335618"; level 2; tag "basic"; tag "TAGENE";
chr1	HAVANA	exon	134117824	134117903	0	-	.	gene_id "ENSMUSG00000136414.1"; transcript_id "ENSMUST00000335618.1"; gene_type "lncRNA"; gene_name "ENSMUSG00000136414"; transcript_type "lncRNA"; transcript_name "ENSMUST00000335618"; exon_number 2; exon_id "ENSMUSE00001661711.1"; level 2; tag "basic"; tag "TAGENE";
chr1	HAVANA	exon	134117824	134118040	0	-	.	gene_id "ENSMUSG00000136414.1"; transcript_id "ENSMUST00000335613.1"; gene_type "lncRNA"; gene_name "ENSMUSG00000136414"; transcript_type "lncRNA"; transcript_name "ENSMUST00000335613"; exon_number 1; exon_id "ENSMUSE00001661718.1"; level 2; tag "TAGENE";
chr1	HAVANA	exon	134117998	134118044	0	-	.	gene_id "ENSMUSG00000136414.1"; transcript_id "ENSMUST00000335618.1"; gene_type "lncRNA"; gene_name "ENSMUSG00000136414"; transcript_type "lncRNA"; transcript_name "ENSMUST00000335618"; exon_number 1; exon_id "ENSMUSE00001661724.1"; level 2; tag "basic"; tag "TAGENE";
chr1	HAVANA	exon	134121530	134121684	0	-	.	gene_id "ENSMUSG00000136414.1"; transcript_id "ENSMUST00000335612.1"; gene_type "lncRNA"; gene_name "ENSMUSG00000136414"; transcript_type "lncRNA"; transcript_name "ENSMUST00000335612"; exon_number 1; exon_id "ENSMUSE00001661725.1"; level 2; tag "TAGENE";
chr1	ENSEMBL_gcm37	exon	134121530	134121684	0.081347838046399	-	.	gene_id "ENSMUSG00000136414.1"; transcript_id "ENSMUSG00000136414.1_tx_10"; exon_id "chr1_134121530_134121684_-"; exonnum "1"; txlen "1448";
chr1	HAVANA	exon	134123666	134123939	0	-	.	gene_id "ENSMUSG00000136414.1"; transcript_id "ENSMUST00000335611.1"; gene_type "lncRNA"; gene_name "ENSMUSG00000136414"; transcript_type "lncRNA"; transcript_name "ENSMUST00000335611"; exon_number 1; exon_id "ENSMUSE00001661723.1"; level 2; tag "TAGENE";
chr1	ENSEMBL_gcm37	exon	134123666	134123939	0.233279718903853	-	.	gene_id "ENSMUSG00000136414.1"; transcript_id "ENSMUSG00000136414.1_tx_7"; exon_id "chr1_134123666_134123939_-"; exonnum "1"; txlen "1115";
chr1	ENSEMBL_gcm37	exon	134123666	134123939	0.18298572919757	-	.	gene_id "ENSMUSG00000136414.1"; transcript_id "ENSMUSG00000136414.1_tx_8"; exon_id "chr1_134123666_134123939_-"; exonnum "1"; txlen "1368";
chr1	ENSEMBL_gcm37	exon	134123666	134123939	0.081347838046399	-	.	gene_id "ENSMUSG00000136414.1"; transcript_id "ENSMUSG00000136414.1_tx_9"; exon_id "chr1_134123666_134123939_-"; exonnum "1"; txlen "1567";
chr1	HAVANA	exon	134123666	134123941	0	-	.	gene_id "ENSMUSG00000136414.1"; transcript_id "ENSMUST00000335610.1"; gene_type "lncRNA"; gene_name "ENSMUSG00000136414"; transcript_type "lncRNA"; transcript_name "ENSMUST00000335610"; exon_number 1; exon_id "ENSMUSE00001661726.1"; level 2; tag "basic"; tag "Ensembl_canonical"; tag "GENCODE_Primary"; tag "TAGENE";
chr1	HAVANA	UTR	134126963	134130691	0	-	.	gene_id "ENSMUSG00000042429.10"; transcript_id "ENSMUST00000086465.6"; gene_type "protein_coding"; gene_name "Adora1"; transcript_type "protein_coding"; transcript_name "Adora1-202"; exon_number 3; exon_id "ENSMUSE00000539207.6"; level 2; protein_id "ENSMUSP00000083656.5"; transcript_support_level "1"; mgi_id "MGI:99401"; tag "basic"; tag "Ensembl_canonical"; tag "GENCODE_Primary"; tag "appris_principal_1"; tag "CCDS"; ccdsid "CCDS15305.1"; havana_gene "OTTMUSG00000049675.1"; havana_transcript "OTTMUST00000126542.1";
chr1	HAVANA	exon	134126963	134131328	0	-	.	gene_id "ENSMUSG00000042429.10"; transcript_id "ENSMUST00000086465.6"; gene_type "protein_coding"; gene_name "Adora1"; transcript_type "protein_coding"; transcript_name "Adora1-202"; exon_number 3; exon_id "ENSMUSE00000539207.6"; level 2; protein_id "ENSMUSP00000083656.5"; transcript_support_level "1"; mgi_id "MGI:99401"; tag "basic"; tag "Ensembl_canonical"; tag "GENCODE_Primary"; tag "appris_principal_1"; tag "CCDS"; ccdsid "CCDS15305.1"; havana_gene "OTTMUSG00000049675.1"; havana_transcript "OTTMUST00000126542.1";
chr1	HAVANA	gene	134126963	134163169	0	-	.	gene_id "ENSMUSG00000042429.10"; gene_type "protein_coding"; gene_name "Adora1"; level 2; mgi_id "MGI:99401"; havana_gene "OTTMUSG00000049675.1";
chr1	HAVANA	transcript	134126963	134163169	0	-	.	gene_id "ENSMUSG00000042429.10"; transcript_id "ENSMUST00000086465.6"; gene_type "protein_coding"; gene_name "Adora1"; transcript_type "protein_coding"; transcript_name "Adora1-202"; level 2; protein_id "ENSMUSP00000083656.5"; transcript_support_level "1"; mgi_id "MGI:99401"; tag "basic"; tag "Ensembl_canonical"; tag "GENCODE_Primary"; tag "appris_principal_1"; tag "CCDS"; ccdsid "CCDS15305.1"; havana_gene "OTTMUSG00000049675.1"; havana_transcript "OTTMUST00000126542.1";
chr1	HAVANA	UTR	134129087	134130691	0	-	.	gene_id "ENSMUSG00000042429.10"; transcript_id "ENSMUST00000038191.8"; gene_type "protein_coding"; gene_name "Adora1"; transcript_type "protein_coding"; transcript_name "Adora1-201"; exon_number 2; exon_id "ENSMUSE00001318598.2"; level 2; protein_id "ENSMUSP00000043522.7"; transcript_support_level "1"; mgi_id "MGI:99401"; tag "alternative_5_UTR"; tag "basic"; tag "appris_principal_1"; tag "CCDS"; ccdsid "CCDS15305.1"; havana_gene "OTTMUSG00000049675.1"; havana_transcript "OTTMUST00000126543.1";
chr1	HAVANA	exon	134129087	134131328	0	-	.	gene_id "ENSMUSG00000042429.10"; transcript_id "ENSMUST00000038191.8"; gene_type "protein_coding"; gene_name "Adora1"; transcript_type "protein_coding"; transcript_name "Adora1-201"; exon_number 2; exon_id "ENSMUSE00001318598.2"; level 2; protein_id "ENSMUSP00000043522.7"; transcript_support_level "1"; mgi_id "MGI:99401"; tag "alternative_5_UTR"; tag "basic"; tag "appris_principal_1"; tag "CCDS"; ccdsid "CCDS15305.1"; havana_gene "OTTMUSG00000049675.1"; havana_transcript "OTTMUST00000126543.1";
chr1	HAVANA	transcript	134129087	134163135	0	-	.	gene_id "ENSMUSG00000042429.10"; transcript_id "ENSMUST00000038191.8"; gene_type "protein_coding"; gene_name "Adora1"; transcript_type "protein_coding"; transcript_name "Adora1-201"; level 2; protein_id "ENSMUSP00000043522.7"; transcript_support_level "1"; mgi_id "MGI:99401"; tag "alternative_5_UTR"; tag "basic"; tag "appris_principal_1"; tag "CCDS"; ccdsid "CCDS15305.1"; havana_gene "OTTMUSG00000049675.1"; havana_transcript "OTTMUST00000126543.1";
chr1	HAVANA	stop_codon	134130689	134130691	0	-	0	gene_id "ENSMUSG00000042429.10"; transcript_id "ENSMUST00000086465.6"; gene_type "protein_coding"; gene_name "Adora1"; transcript_type "protein_coding"; transcript_name "Adora1-202"; exon_number 3; exon_id "ENSMUSE00000539207.6"; level 2; protein_id "ENSMUSP00000083656.5"; transcript_support_level "1"; mgi_id "MGI:99401"; tag "basic"; tag "Ensembl_canonical"; tag "GENCODE_Primary"; tag "appris_principal_1"; tag "CCDS"; ccdsid "CCDS15305.1"; havana_gene "OTTMUSG00000049675.1"; havana_transcript "OTTMUST00000126542.1";
chr1	HAVANA	stop_codon	134130689	134130691	0	-	0	gene_id "ENSMUSG00000042429.10"; transcript_id "ENSMUST00000038191.8"; gene_type "protein_coding"; gene_name "Adora1"; transcript_type "protein_coding"; transcript_name "Adora1-201"; exon_number 2; exon_id "ENSMUSE00001318598.2"; level 2; protein_id "ENSMUSP00000043522.7"; transcript_support_level "1"; mgi_id "MGI:99401"; tag "alternative_5_UTR"; tag "basic"; tag "appris_principal_1"; tag "CCDS"; ccdsid "CCDS15305.1"; havana_gene "OTTMUSG00000049675.1"; havana_transcript "OTTMUST00000126543.1";
chr1	HAVANA	CDS	134130692	134131328	0	-	1	gene_id "ENSMUSG00000042429.10"; transcript_id "ENSMUST00000086465.6"; gene_type "protein_coding"; gene_name "Adora1"; transcript_type "protein_coding"; transcript_name "Adora1-202"; exon_number 3; exon_id "ENSMUSE00000539207.6"; level 2; protein_id "ENSMUSP00000083656.5"; transcript_support_level "1"; mgi_id "MGI:99401"; tag "basic"; tag "Ensembl_canonical"; tag "GENCODE_Primary"; tag "appris_principal_1"; tag "CCDS"; ccdsid "CCDS15305.1"; havana_gene "OTTMUSG00000049675.1"; havana_transcript "OTTMUST00000126542.1";
chr1	HAVANA	CDS	134130692	134131328	0	-	1	gene_id "ENSMUSG00000042429.10"; transcript_id "ENSMUST00000038191.8"; gene_type "protein_coding"; gene_name "Adora1"; transcript_type "protein_coding"; transcript_name "Adora1-201"; exon_number 2; exon_id "ENSMUSE00001318598.2"; level 2; protein_id "ENSMUSP00000043522.7"; transcript_support_level "1"; mgi_id "MGI:99401"; tag "alternative_5_UTR"; tag "basic"; tag "appris_principal_1"; tag "CCDS"; ccdsid "CCDS15305.1"; havana_gene "OTTMUSG00000049675.1"; havana_transcript "OTTMUST00000126543.1";
chr1	HAVANA	exon	134131135	134131328	0	-	.	gene_id "ENSMUSG00000042429.10"; transcript_id "ENSMUST00000187631.2"; gene_type "protein_coding"; gene_name "Adora1"; transcript_type "protein_coding"; transcript_name "Adora1-203"; exon_number 3; exon_id "ENSMUSE00001328200.2"; level 2; protein_id "ENSMUSP00000140801.2"; transcript_support_level "3"; mgi_id "MGI:99401"; tag "mRNA_end_NF"; tag "cds_end_NF"; tag "alternative_5_UTR"; havana_gene "OTTMUSG00000049675.1"; havana_transcript "OTTMUST00000126544.1";
chr1	HAVANA	CDS	134131135	134131328	0	-	1	gene_id "ENSMUSG00000042429.10"; transcript_id "ENSMUST00000187631.2"; gene_type "protein_coding"; gene_name "Adora1"; transcript_type "protein_coding"; transcript_name "Adora1-203"; exon_number 3; exon_id "ENSMUSE00001328200.2"; level 2; protein_id "ENSMUSP00000140801.2"; transcript_support_level "3"; mgi_id "MGI:99401"; tag "mRNA_end_NF"; tag "cds_end_NF"; tag "alternative_5_UTR"; havana_gene "OTTMUSG00000049675.1"; havana_transcript "OTTMUST00000126544.1";
chr1	HAVANA	transcript	134131135	134163102	0	-	.	gene_id "ENSMUSG00000042429.10"; transcript_id "ENSMUST00000187631.2"; gene_type "protein_coding"; gene_name "Adora1"; transcript_type "protein_coding"; transcript_name "Adora1-203"; level 2; protein_id "ENSMUSP00000140801.2"; transcript_support_level "3"; mgi_id "MGI:99401"; tag "mRNA_end_NF"; tag "cds_end_NF"; tag "alternative_5_UTR"; havana_gene "OTTMUSG00000049675.1"; havana_transcript "OTTMUST00000126544.1";
chr1	HAVANA	CDS	134161753	134162093	0	-	0	gene_id "ENSMUSG00000042429.10"; transcript_id "ENSMUST00000086465.6"; gene_type "protein_coding"; gene_name "Adora1"; transcript_type "protein_coding"; transcript_name "Adora1-202"; exon_number 2; exon_id "ENSMUSE00000539204.2"; level 2; protein_id "ENSMUSP00000083656.5"; transcript_support_level "1"; mgi_id "MGI:99401"; tag "basic"; tag "Ensembl_canonical"; tag "GENCODE_Primary"; tag "appris_principal_1"; tag "CCDS"; ccdsid "CCDS15305.1"; havana_gene "OTTMUSG00000049675.1"; havana_transcript "OTTMUST00000126542.1";
chr1	HAVANA	CDS	134161753	134162093	0	-	0	gene_id "ENSMUSG00000042429.10"; transcript_id "ENSMUST00000038191.8"; gene_type "protein_coding"; gene_name "Adora1"; transcript_type "protein_coding"; transcript_name "Adora1-201"; exon_number 1; exon_id "ENSMUSE00000252102.6"; level 2; protein_id "ENSMUSP00000043522.7"; transcript_support_level "1"; mgi_id "MGI:99401"; tag "alternative_5_UTR"; tag "basic"; tag "appris_principal_1"; tag "CCDS"; ccdsid "CCDS15305.1"; havana_gene "OTTMUSG00000049675.1"; havana_transcript "OTTMUST00000126543.1";
chr1	HAVANA	CDS	134161753	134162093	0	-	0	gene_id "ENSMUSG00000042429.10"; transcript_id "ENSMUST00000187631.2"; gene_type "protein_coding"; gene_name "Adora1"; transcript_type "protein_coding"; transcript_name "Adora1-203"; exon_number 2; exon_id "ENSMUSE00001330202.2"; level 2; protein_id "ENSMUSP00000140801.2"; transcript_support_level "3"; mgi_id "MGI:99401"; tag "mRNA_end_NF"; tag "cds_end_NF"; tag "alternative_5_UTR"; havana_gene "OTTMUSG00000049675.1"; havana_transcript "OTTMUST00000126544.1";
chr1	HAVANA	exon	134161753	134162150	0	-	.	gene_id "ENSMUSG00000042429.10"; transcript_id "ENSMUST00000086465.6"; gene_type "protein_coding"; gene_name "Adora1"; transcript_type "protein_coding"; transcript_name "Adora1-202"; exon_number 2; exon_id "ENSMUSE00000539204.2"; level 2; protein_id "ENSMUSP00000083656.5"; transcript_support_level "1"; mgi_id "MGI:99401"; tag "basic"; tag "Ensembl_canonical"; tag "GENCODE_Primary"; tag "appris_principal_1"; tag "CCDS"; ccdsid "CCDS15305.1"; havana_gene "OTTMUSG00000049675.1"; havana_transcript "OTTMUST00000126542.1";
chr1	HAVANA	exon	134161753	134162184	0	-	.	gene_id "ENSMUSG00000042429.10"; transcript_id "ENSMUST00000187631.2"; gene_type "protein_coding"; gene_name "Adora1"; transcript_type "protein_coding"; transcript_name "Adora1-203"; exon_number 2; exon_id "ENSMUSE00001330202.2"; level 2; protein_id "ENSMUSP00000140801.2"; transcript_support_level "3"; mgi_id "MGI:99401"; tag "mRNA_end_NF"; tag "cds_end_NF"; tag "alternative_5_UTR"; havana_gene "OTTMUSG00000049675.1"; havana_transcript "OTTMUST00000126544.1";
chr1	HAVANA	exon	134161753	134163135	0	-	.	gene_id "ENSMUSG00000042429.10"; transcript_id "ENSMUST00000038191.8"; gene_type "protein_coding"; gene_name "Adora1"; transcript_type "protein_coding"; transcript_name "Adora1-201"; exon_number 1; exon_id "ENSMUSE00000252102.6"; level 2; protein_id "ENSMUSP00000043522.7"; transcript_support_level "1"; mgi_id "MGI:99401"; tag "alternative_5_UTR"; tag "basic"; tag "appris_principal_1"; tag "CCDS"; ccdsid "CCDS15305.1"; havana_gene "OTTMUSG00000049675.1"; havana_transcript "OTTMUST00000126543.1";
chr1	HAVANA	start_codon	134162091	134162093	0	-	0	gene_id "ENSMUSG00000042429.10"; transcript_id "ENSMUST00000086465.6"; gene_type "protein_coding"; gene_name "Adora1"; transcript_type "protein_coding"; transcript_name "Adora1-202"; exon_number 2; exon_id "ENSMUSE00000539204.2"; level 2; protein_id "ENSMUSP00000083656.5"; transcript_support_level "1"; mgi_id "MGI:99401"; tag "basic"; tag "Ensembl_canonical"; tag "GENCODE_Primary"; tag "appris_principal_1"; tag "CCDS"; ccdsid "CCDS15305.1"; havana_gene "OTTMUSG00000049675.1"; havana_transcript "OTTMUST00000126542.1";
chr1	HAVANA	start_codon	134162091	134162093	0	-	0	gene_id "ENSMUSG00000042429.10"; transcript_id "ENSMUST00000038191.8"; gene_type "protein_coding"; gene_name "Adora1"; transcript_type "protein_coding"; transcript_name "Adora1-201"; exon_number 1; exon_id "ENSMUSE00000252102.6"; level 2; protein_id "ENSMUSP00000043522.7"; transcript_support_level "1"; mgi_id "MGI:99401"; tag "alternative_5_UTR"; tag "basic"; tag "appris_principal_1"; tag "CCDS"; ccdsid "CCDS15305.1"; havana_gene "OTTMUSG00000049675.1"; havana_transcript "OTTMUST00000126543.1";
chr1	HAVANA	start_codon	134162091	134162093	0	-	0	gene_id "ENSMUSG00000042429.10"; transcript_id "ENSMUST00000187631.2"; gene_type "protein_coding"; gene_name "Adora1"; transcript_type "protein_coding"; transcript_name "Adora1-203"; exon_number 2; exon_id "ENSMUSE00001330202.2"; level 2; protein_id "ENSMUSP00000140801.2"; transcript_support_level "3"; mgi_id "MGI:99401"; tag "mRNA_end_NF"; tag "cds_end_NF"; tag "alternative_5_UTR"; havana_gene "OTTMUSG00000049675.1"; havana_transcript "OTTMUST00000126544.1";
chr1	HAVANA	UTR	134162094	134162150	0	-	.	gene_id "ENSMUSG00000042429.10"; transcript_id "ENSMUST00000086465.6"; gene_type "protein_coding"; gene_name "Adora1"; transcript_type "protein_coding"; transcript_name "Adora1-202"; exon_number 2; exon_id "ENSMUSE00000539204.2"; level 2; protein_id "ENSMUSP00000083656.5"; transcript_support_level "1"; mgi_id "MGI:99401"; tag "basic"; tag "Ensembl_canonical"; tag "GENCODE_Primary"; tag "appris_principal_1"; tag "CCDS"; ccdsid "CCDS15305.1"; havana_gene "OTTMUSG00000049675.1"; havana_transcript "OTTMUST00000126542.1";
chr1	HAVANA	UTR	134162094	134162184	0	-	.	gene_id "ENSMUSG00000042429.10"; transcript_id "ENSMUST00000187631.2"; gene_type "protein_coding"; gene_name "Adora1"; transcript_type "protein_coding"; transcript_name "Adora1-203"; exon_number 2; exon_id "ENSMUSE00001330202.2"; level 2; protein_id "ENSMUSP00000140801.2"; transcript_support_level "3"; mgi_id "MGI:99401"; tag "mRNA_end_NF"; tag "cds_end_NF"; tag "alternative_5_UTR"; havana_gene "OTTMUSG00000049675.1"; havana_transcript "OTTMUST00000126544.1";
chr1	HAVANA	UTR	134162094	134163135	0	-	.	gene_id "ENSMUSG00000042429.10"; transcript_id "ENSMUST00000038191.8"; gene_type "protein_coding"; gene_name "Adora1"; transcript_type "protein_coding"; transcript_name "Adora1-201"; exon_number 1; exon_id "ENSMUSE00000252102.6"; level 2; protein_id "ENSMUSP00000043522.7"; transcript_support_level "1"; mgi_id "MGI:99401"; tag "alternative_5_UTR"; tag "basic"; tag "appris_principal_1"; tag "CCDS"; ccdsid "CCDS15305.1"; havana_gene "OTTMUSG00000049675.1"; havana_transcript "OTTMUST00000126543.1";
chr1	HAVANA	exon	134162966	134163102	0	-	.	gene_id "ENSMUSG00000042429.10"; transcript_id "ENSMUST00000187631.2"; gene_type "protein_coding"; gene_name "Adora1"; transcript_type "protein_coding"; transcript_name "Adora1-203"; exon_number 1; exon_id "ENSMUSE00001333701.2"; level 2; protein_id "ENSMUSP00000140801.2"; transcript_support_level "3"; mgi_id "MGI:99401"; tag "mRNA_end_NF"; tag "cds_end_NF"; tag "alternative_5_UTR"; havana_gene "OTTMUSG00000049675.1"; havana_transcript "OTTMUST00000126544.1";
chr1	HAVANA	UTR	134162966	134163102	0	-	.	gene_id "ENSMUSG00000042429.10"; transcript_id "ENSMUST00000187631.2"; gene_type "protein_coding"; gene_name "Adora1"; transcript_type "protein_coding"; transcript_name "Adora1-203"; exon_number 1; exon_id "ENSMUSE00001333701.2"; level 2; protein_id "ENSMUSP00000140801.2"; transcript_support_level "3"; mgi_id "MGI:99401"; tag "mRNA_end_NF"; tag "cds_end_NF"; tag "alternative_5_UTR"; havana_gene "OTTMUSG00000049675.1"; havana_transcript "OTTMUST00000126544.1";
chr1	HAVANA	exon	134162966	134163169	0	-	.	gene_id "ENSMUSG00000042429.10"; transcript_id "ENSMUST00000086465.6"; gene_type "protein_coding"; gene_name "Adora1"; transcript_type "protein_coding"; transcript_name "Adora1-202"; exon_number 1; exon_id "ENSMUSE00000539205.4"; level 2; protein_id "ENSMUSP00000083656.5"; transcript_support_level "1"; mgi_id "MGI:99401"; tag "basic"; tag "Ensembl_canonical"; tag "GENCODE_Primary"; tag "appris_principal_1"; tag "CCDS"; ccdsid "CCDS15305.1"; havana_gene "OTTMUSG00000049675.1"; havana_transcript "OTTMUST00000126542.1";
chr1	HAVANA	UTR	134162966	134163169	0	-	.	gene_id "ENSMUSG00000042429.10"; transcript_id "ENSMUST00000086465.6"; gene_type "protein_coding"; gene_name "Adora1"; transcript_type "protein_coding"; transcript_name "Adora1-202"; exon_number 1; exon_id "ENSMUSE00000539205.4"; level 2; protein_id "ENSMUSP00000083656.5"; transcript_support_level "1"; mgi_id "MGI:99401"; tag "basic"; tag "Ensembl_canonical"; tag "GENCODE_Primary"; tag "appris_principal_1"; tag "CCDS"; ccdsid "CCDS15305.1"; havana_gene "OTTMUSG00000049675.1"; havana_transcript "OTTMUST00000126542.1";
chr1	HAVANA	exon	134198691	134199285	0	-	.	gene_id "ENSMUSG00000123358.1"; transcript_id "ENSMUST00000257989.1"; gene_type "lncRNA"; gene_name "ENSMUSG00000123358"; transcript_type "lncRNA"; transcript_name "ENSMUST00000257989"; exon_number 6; exon_id "ENSMUSE00001512501.1"; level 2; tag "basic"; tag "TAGENE";
chr1	ENSEMBL_gcm37	exon	134198691	134199285	0.0213456215457161	-	.	gene_id "ENSMUSG00000123358.1"; transcript_id "ENSMUSG00000123358.1_tx_12"; exon_id "chr1_134198691_134199285_-"; exonnum "6"; txlen "1125";
chr1	ENSEMBL_gcm37	exon	134198691	134199285	0.0328394177626401	-	.	gene_id "ENSMUSG00000123358.1"; transcript_id "ENSMUSG00000123358.1_tx_6"; exon_id "chr1_134198691_134199285_-"; exonnum "6"; txlen "1269";
chr1	ENSEMBL_gcm37	exon	134198691	134199285	0.0246295633219801	-	.	gene_id "ENSMUSG00000123358.1"; transcript_id "ENSMUSG00000123358.1_tx_9"; exon_id "chr1_134198691_134199285_-"; exonnum "6"; txlen "1250";
chr1	HAVANA	transcript	134198691	134215093	0	-	.	gene_id "ENSMUSG00000123358.1"; transcript_id "ENSMUST00000257989.1"; gene_type "lncRNA"; gene_name "ENSMUSG00000123358"; transcript_type "lncRNA"; transcript_name "ENSMUST00000257989"; level 2; tag "basic"; tag "TAGENE";
chr1	HAVANA	gene	134198691	134218852	0	-	.	gene_id "ENSMUSG00000123358.1"; gene_type "lncRNA"; gene_name "ENSMUSG00000123358"; level 2; tag "ncRNA_host";
chr1	sragcm37_es	exon	134198977	134199057	0.120754543976664	-	.	gene_id "ENSMUSG00000123358.1"; transcript_id "ENSMUSG00000123358.1_tx_1"; exon_id "chr1_134198977_134199057_-"; exonnum "6"; txlen "697";
chr1	sragcm37_es	exon	134198977	134199057	0.0236334516957663	-	.	gene_id "ENSMUSG00000123358.1"; transcript_id "ENSMUSG00000123358.1_tx_10"; exon_id "chr1_134198977_134199057_-"; exonnum "6"; txlen "624";
chr1	sragcm37_es	exon	134198977	134199057	0.0213456215457161	-	.	gene_id "ENSMUSG00000123358.1"; transcript_id "ENSMUSG00000123358.1_tx_11"; exon_id "chr1_134198977_134199057_-"; exonnum "6"; txlen "611";
chr1	sragcm37_es	exon	134198977	134199057	0.0180616797694521	-	.	gene_id "ENSMUSG00000123358.1"; transcript_id "ENSMUSG00000123358.1_tx_13"; exon_id "chr1_134198977_134199057_-"; exonnum "4"; txlen "523";
chr1	sragcm37_es	exon	134198977	134199057	0.0343832393710974	-	.	gene_id "ENSMUSG00000123358.1"; transcript_id "ENSMUSG00000123358.1_tx_4"; exon_id "chr1_134198977_134199057_-"; exonnum "4"; txlen "504";
chr1	sragcm37_es	exon	134198977	134199057	0.0328394177626401	-	.	gene_id "ENSMUSG00000123358.1"; transcript_id "ENSMUSG00000123358.1_tx_5"; exon_id "chr1_134198977_134199057_-"; exonnum "6"; txlen "755";
chr1	sragcm37_es	exon	134198977	134199057	0.0246295633219801	-	.	gene_id "ENSMUSG00000123358.1"; transcript_id "ENSMUSG00000123358.1_tx_8"; exon_id "chr1_134198977_134199057_-"; exonnum "6"; txlen "736";
chr1	HAVANA	exon	134199750	134200075	0	-	.	gene_id "ENSMUSG00000123358.1"; transcript_id "ENSMUST00000257991.1"; gene_type "lncRNA"; gene_name "ENSMUSG00000123358"; transcript_type "lncRNA"; transcript_name "ENSMUST00000257991"; exon_number 5; exon_id "ENSMUSE00001512508.1"; level 2; tag "TAGENE";
chr1	HAVANA	exon	134199750	134200075	0	-	.	gene_id "ENSMUSG00000123358.1"; transcript_id "ENSMUST00000257987.1"; gene_type "lncRNA"; gene_name "ENSMUSG00000123358"; transcript_type "lncRNA"; transcript_name "ENSMUST00000257987"; exon_number 5; exon_id "ENSMUSE00001512508.1"; level 2; tag "basic"; tag "Ensembl_canonical"; tag "GENCODE_Primary"; tag "TAGENE";
chr1	HAVANA	exon	134199750	134200259	0	-	.	gene_id "ENSMUSG00000123358.1"; transcript_id "ENSMUST00000257990.1"; gene_type "lncRNA"; gene_name "ENSMUSG00000123358"; transcript_type "lncRNA"; transcript_name "ENSMUST00000257990"; exon_number 4; exon_id "ENSMUSE00001512503.1"; level 2; tag "basic"; tag "TAGENE";
chr1	HAVANA	transcript	134199750	134215086	0	-	.	gene_id "ENSMUSG00000123358.1"; transcript_id "ENSMUST00000257991.1"; gene_type "lncRNA"; gene_name "ENSMUSG00000123358"; transcript_type "lncRNA"; transcript_name "ENSMUST00000257991"; level 2; tag "TAGENE";
chr1	HAVANA	transcript	134199750	134215170	0	-	.	gene_id "ENSMUSG00000123358.1"; transcript_id "ENSMUST00000257990.1"; gene_type "lncRNA"; gene_name "ENSMUSG00000123358"; transcript_type "lncRNA"; transcript_name "ENSMUST00000257990"; level 2; tag "basic"; tag "TAGENE";
chr1	HAVANA	transcript	134199750	134218852	0	-	.	gene_id "ENSMUSG00000123358.1"; transcript_id "ENSMUST00000257987.1"; gene_type "lncRNA"; gene_name "ENSMUSG00000123358"; transcript_type "lncRNA"; transcript_name "ENSMUST00000257987"; level 2; tag "basic"; tag "Ensembl_canonical"; tag "GENCODE_Primary"; tag "TAGENE";
chr1	HAVANA	exon	134199754	134200259	0	-	.	gene_id "ENSMUSG00000123358.1"; transcript_id "ENSMUST00000257994.1"; gene_type "lncRNA"; gene_name "ENSMUSG00000123358"; transcript_type "lncRNA"; transcript_name "ENSMUST00000257994"; exon_number 2; exon_id "ENSMUSE00001512517.1"; level 2; tag "TAGENE";
chr1	HAVANA	exon	134199754	134200259	0	-	.	gene_id "ENSMUSG00000123358.1"; transcript_id "ENSMUST00000257988.1"; gene_type "lncRNA"; gene_name "ENSMUSG00000123358"; transcript_type "lncRNA"; transcript_name "ENSMUST00000257988"; exon_number 4; exon_id "ENSMUSE00001512517.1"; level 2; tag "TAGENE";
chr1	HAVANA	transcript	134199754	134201452	0	-	.	gene_id "ENSMUSG00000123358.1"; transcript_id "ENSMUST00000257994.1"; gene_type "lncRNA"; gene_name "ENSMUSG00000123358"; transcript_type "lncRNA"; transcript_name "ENSMUST00000257994"; level 2; tag "TAGENE";
chr1	HAVANA	transcript	134199754	134218832	0	-	.	gene_id "ENSMUSG00000123358.1"; transcript_id "ENSMUST00000257988.1"; gene_type "lncRNA"; gene_name "ENSMUSG00000123358"; transcript_type "lncRNA"; transcript_name "ENSMUST00000257988"; level 2; tag "TAGENE";
chr1	HAVANA	exon	134199757	134200075	0	-	.	gene_id "ENSMUSG00000123358.1"; transcript_id "ENSMUST00000257993.1"; gene_type "lncRNA"; gene_name "ENSMUSG00000123358"; transcript_type "lncRNA"; transcript_name "ENSMUST00000257993"; exon_number 5; exon_id "ENSMUSE00001512502.1"; level 2; tag "TAGENE";
chr1	HAVANA	transcript	134199757	134205364	0	-	.	gene_id "ENSMUSG00000123358.1"; transcript_id "ENSMUST00000257993.1"; gene_type "lncRNA"; gene_name "ENSMUSG00000123358"; transcript_type "lncRNA"; transcript_name "ENSMUST00000257993"; level 2; tag "TAGENE";
chr1	HAVANA	exon	134199878	134200075	0	-	.	gene_id "ENSMUSG00000123358.1"; transcript_id "ENSMUST00000257989.1"; gene_type "lncRNA"; gene_name "ENSMUSG00000123358"; transcript_type "lncRNA"; transcript_name "ENSMUST00000257989"; exon_number 5; exon_id "ENSMUSE00001512514.1"; level 2; tag "basic"; tag "TAGENE";
chr1	ENSEMBL_gcm37	exon	134199878	134200075	0.120754543976664	-	.	gene_id "ENSMUSG00000123358.1"; transcript_id "ENSMUSG00000123358.1_tx_1"; exon_id "chr1_134199878_134200075_-"; exonnum "5"; txlen "697";
chr1	ENSEMBL_gcm37	exon	134199878	134200075	0.0236334516957663	-	.	gene_id "ENSMUSG00000123358.1"; transcript_id "ENSMUSG00000123358.1_tx_10"; exon_id "chr1_134199878_134200075_-"; exonnum "5"; txlen "624";
chr1	ENSEMBL_gcm37	exon	134199878	134200075	0.0213456215457161	-	.	gene_id "ENSMUSG00000123358.1"; transcript_id "ENSMUSG00000123358.1_tx_11"; exon_id "chr1_134199878_134200075_-"; exonnum "5"; txlen "611";
chr1	ENSEMBL_gcm37	exon	134199878	134200075	0.0213456215457161	-	.	gene_id "ENSMUSG00000123358.1"; transcript_id "ENSMUSG00000123358.1_tx_12"; exon_id "chr1_134199878_134200075_-"; exonnum "5"; txlen "1125";
chr1	ENSEMBL_gcm37	exon	134199878	134200075	0.0328394177626401	-	.	gene_id "ENSMUSG00000123358.1"; transcript_id "ENSMUSG00000123358.1_tx_5"; exon_id "chr1_134199878_134200075_-"; exonnum "5"; txlen "755";
chr1	ENSEMBL_gcm37	exon	134199878	134200075	0.0328394177626401	-	.	gene_id "ENSMUSG00000123358.1"; transcript_id "ENSMUSG00000123358.1_tx_6"; exon_id "chr1_134199878_134200075_-"; exonnum "5"; txlen "1269";
chr1	ENSEMBL_gcm37	exon	134199878	134200075	0.0246295633219801	-	.	gene_id "ENSMUSG00000123358.1"; transcript_id "ENSMUSG00000123358.1_tx_8"; exon_id "chr1_134199878_134200075_-"; exonnum "5"; txlen "736";
chr1	ENSEMBL_gcm37	exon	134199878	134200075	0.0246295633219801	-	.	gene_id "ENSMUSG00000123358.1"; transcript_id "ENSMUSG00000123358.1_tx_9"; exon_id "chr1_134199878_134200075_-"; exonnum "5"; txlen "1250";
chr1	HAVANA	exon	134200193	134200259	0	-	.	gene_id "ENSMUSG00000123358.1"; transcript_id "ENSMUST00000257989.1"; gene_type "lncRNA"; gene_name "ENSMUSG00000123358"; transcript_type "lncRNA"; transcript_name "ENSMUST00000257989"; exon_number 4; exon_id "ENSMUSE00001512516.1"; level 2; tag "basic"; tag "TAGENE";
chr1	HAVANA	exon	134200193	134200259	0	-	.	gene_id "ENSMUSG00000123358.1"; transcript_id "ENSMUST00000257991.1"; gene_type "lncRNA"; gene_name "ENSMUSG00000123358"; transcript_type "lncRNA"; transcript_name "ENSMUST00000257991"; exon_number 4; exon_id "ENSMUSE00001512516.1"; level 2; tag "TAGENE";
chr1	HAVANA	exon	134200193	134200259	0	-	.	gene_id "ENSMUSG00000123358.1"; transcript_id "ENSMUST00000257993.1"; gene_type "lncRNA"; gene_name "ENSMUSG00000123358"; transcript_type "lncRNA"; transcript_name "ENSMUST00000257993"; exon_number 4; exon_id "ENSMUSE00001512516.1"; level 2; tag "TAGENE";
chr1	HAVANA	exon	134200226	134200259	0	-	.	gene_id "ENSMUSG00000123358.1"; transcript_id "ENSMUST00000257987.1"; gene_type "lncRNA"; gene_name "ENSMUSG00000123358"; transcript_type "lncRNA"; transcript_name "ENSMUST00000257987"; exon_number 4; exon_id "ENSMUSE00001512513.1"; level 2; tag "basic"; tag "Ensembl_canonical"; tag "GENCODE_Primary"; tag "TAGENE";
chr1	ENSEMBL_gcm37	exon	134200226	134200259	0.120754543976664	-	.	gene_id "ENSMUSG00000123358.1"; transcript_id "ENSMUSG00000123358.1_tx_1"; exon_id "chr1_134200226_134200259_-"; exonnum "4"; txlen "697";
chr1	ENSEMBL_gcm37	exon	134200226	134200259	0.0236334516957663	-	.	gene_id "ENSMUSG00000123358.1"; transcript_id "ENSMUSG00000123358.1_tx_10"; exon_id "chr1_134200226_134200259_-"; exonnum "4"; txlen "624";
chr1	ENSEMBL_gcm37	exon	134200226	134200259	0.0213456215457161	-	.	gene_id "ENSMUSG00000123358.1"; transcript_id "ENSMUSG00000123358.1_tx_11"; exon_id "chr1_134200226_134200259_-"; exonnum "4"; txlen "611";
chr1	ENSEMBL_gcm37	exon	134200226	134200259	0.0213456215457161	-	.	gene_id "ENSMUSG00000123358.1"; transcript_id "ENSMUSG00000123358.1_tx_12"; exon_id "chr1_134200226_134200259_-"; exonnum "4"; txlen "1125";
chr1	ENSEMBL_gcm37	exon	134200226	134200259	0.0328394177626401	-	.	gene_id "ENSMUSG00000123358.1"; transcript_id "ENSMUSG00000123358.1_tx_5"; exon_id "chr1_134200226_134200259_-"; exonnum "4"; txlen "755";
chr1	ENSEMBL_gcm37	exon	134200226	134200259	0.0328394177626401	-	.	gene_id "ENSMUSG00000123358.1"; transcript_id "ENSMUSG00000123358.1_tx_6"; exon_id "chr1_134200226_134200259_-"; exonnum "4"; txlen "1269";
chr1	ENSEMBL_gcm37	exon	134200226	134200259	0.0246295633219801	-	.	gene_id "ENSMUSG00000123358.1"; transcript_id "ENSMUSG00000123358.1_tx_8"; exon_id "chr1_134200226_134200259_-"; exonnum "4"; txlen "736";
chr1	ENSEMBL_gcm37	exon	134200226	134200259	0.0246295633219801	-	.	gene_id "ENSMUSG00000123358.1"; transcript_id "ENSMUSG00000123358.1_tx_9"; exon_id "chr1_134200226_134200259_-"; exonnum "4"; txlen "1250";
chr1	HAVANA	exon	134201309	134201446	0	-	.	gene_id "ENSMUSG00000123358.1"; transcript_id "ENSMUST00000257989.1"; gene_type "lncRNA"; gene_name "ENSMUSG00000123358"; transcript_type "lncRNA"; transcript_name "ENSMUST00000257989"; exon_number 3; exon_id "ENSMUSE00001512512.1"; level 2; tag "basic"; tag "TAGENE";
chr1	HAVANA	exon	134201309	134201446	0	-	.	gene_id "ENSMUSG00000123358.1"; transcript_id "ENSMUST00000257991.1"; gene_type "lncRNA"; gene_name "ENSMUSG00000123358"; transcript_type "lncRNA"; transcript_name "ENSMUST00000257991"; exon_number 3; exon_id "ENSMUSE00001512512.1"; level 2; tag "TAGENE";
chr1	HAVANA	exon	134201309	134201446	0	-	.	gene_id "ENSMUSG00000123358.1"; transcript_id "ENSMUST00000257990.1"; gene_type "lncRNA"; gene_name "ENSMUSG00000123358"; transcript_type "lncRNA"; transcript_name "ENSMUST00000257990"; exon_number 3; exon_id "ENSMUSE00001512512.1"; level 2; tag "basic"; tag "TAGENE";
chr1	HAVANA	exon	134201309	134201446	0	-	.	gene_id "ENSMUSG00000123358.1"; transcript_id "ENSMUST00000257987.1"; gene_type "lncRNA"; gene_name "ENSMUSG00000123358"; transcript_type "lncRNA"; transcript_name "ENSMUST00000257987"; exon_number 3; exon_id "ENSMUSE00001512512.1"; level 2; tag "basic"; tag "Ensembl_canonical"; tag "GENCODE_Primary"; tag "TAGENE";
chr1	HAVANA	exon	134201309	134201446	0	-	.	gene_id "ENSMUSG00000123358.1"; transcript_id "ENSMUST00000257988.1"; gene_type "lncRNA"; gene_name "ENSMUSG00000123358"; transcript_type "lncRNA"; transcript_name "ENSMUST00000257988"; exon_number 3; exon_id "ENSMUSE00001512512.1"; level 2; tag "TAGENE";
chr1	HAVANA	exon	134201309	134201446	0	-	.	gene_id "ENSMUSG00000123358.1"; transcript_id "ENSMUST00000257993.1"; gene_type "lncRNA"; gene_name "ENSMUSG00000123358"; transcript_type "lncRNA"; transcript_name "ENSMUST00000257993"; exon_number 3; exon_id "ENSMUSE00001512512.1"; level 2; tag "TAGENE";
chr1	ENSEMBL_gcm37	exon	134201309	134201446	0.120754543976664	-	.	gene_id "ENSMUSG00000123358.1"; transcript_id "ENSMUSG00000123358.1_tx_1"; exon_id "chr1_134201309_134201446_-"; exonnum "3"; txlen "697";
chr1	ENSEMBL_gcm37	exon	134201309	134201446	0.0236334516957663	-	.	gene_id "ENSMUSG00000123358.1"; transcript_id "ENSMUSG00000123358.1_tx_10"; exon_id "chr1_134201309_134201446_-"; exonnum "3"; txlen "624";
chr1	ENSEMBL_gcm37	exon	134201309	134201446	0.0213456215457161	-	.	gene_id "ENSMUSG00000123358.1"; transcript_id "ENSMUSG00000123358.1_tx_11"; exon_id "chr1_134201309_134201446_-"; exonnum "3"; txlen "611";
chr1	ENSEMBL_gcm37	exon	134201309	134201446	0.0213456215457161	-	.	gene_id "ENSMUSG00000123358.1"; transcript_id "ENSMUSG00000123358.1_tx_12"; exon_id "chr1_134201309_134201446_-"; exonnum "3"; txlen "1125";
chr1	ENSEMBL_gcm37	exon	134201309	134201446	0.0180616797694521	-	.	gene_id "ENSMUSG00000123358.1"; transcript_id "ENSMUSG00000123358.1_tx_13"; exon_id "chr1_134201309_134201446_-"; exonnum "3"; txlen "523";
chr1	ENSEMBL_gcm37	exon	134201309	134201446	0.0343832393710974	-	.	gene_id "ENSMUSG00000123358.1"; transcript_id "ENSMUSG00000123358.1_tx_4"; exon_id "chr1_134201309_134201446_-"; exonnum "3"; txlen "504";
chr1	ENSEMBL_gcm37	exon	134201309	134201446	0.0328394177626401	-	.	gene_id "ENSMUSG00000123358.1"; transcript_id "ENSMUSG00000123358.1_tx_5"; exon_id "chr1_134201309_134201446_-"; exonnum "3"; txlen "755";
chr1	ENSEMBL_gcm37	exon	134201309	134201446	0.0328394177626401	-	.	gene_id "ENSMUSG00000123358.1"; transcript_id "ENSMUSG00000123358.1_tx_6"; exon_id "chr1_134201309_134201446_-"; exonnum "3"; txlen "1269";
chr1	ENSEMBL_gcm37	exon	134201309	134201446	0.0246295633219801	-	.	gene_id "ENSMUSG00000123358.1"; transcript_id "ENSMUSG00000123358.1_tx_8"; exon_id "chr1_134201309_134201446_-"; exonnum "3"; txlen "736";
chr1	ENSEMBL_gcm37	exon	134201309	134201446	0.0246295633219801	-	.	gene_id "ENSMUSG00000123358.1"; transcript_id "ENSMUSG00000123358.1_tx_9"; exon_id "chr1_134201309_134201446_-"; exonnum "3"; txlen "1250";
chr1	HAVANA	exon	134201309	134201452	0	-	.	gene_id "ENSMUSG00000123358.1"; transcript_id "ENSMUST00000257994.1"; gene_type "lncRNA"; gene_name "ENSMUSG00000123358"; transcript_type "lncRNA"; transcript_name "ENSMUST00000257994"; exon_number 1; exon_id "ENSMUSE00001512510.1"; level 2; tag "TAGENE";
chr1	HAVANA	exon	134203647	134204218	0	-	.	gene_id "ENSMUSG00000123358.1"; transcript_id "ENSMUST00000257992.1"; gene_type "lncRNA"; gene_name "ENSMUSG00000123358"; transcript_type "lncRNA"; transcript_name "ENSMUST00000257992"; exon_number 2; exon_id "ENSMUSE00001512506.1"; level 2; tag "TAGENE";
chr1	HAVANA	transcript	134203647	134215170	0	-	.	gene_id "ENSMUSG00000123358.1"; transcript_id "ENSMUST00000257992.1"; gene_type "lncRNA"; gene_name "ENSMUSG00000123358"; transcript_type "lncRNA"; transcript_name "ENSMUST00000257992"; level 2; tag "TAGENE";
chr1	HAVANA	exon	134204100	134204218	0	-	.	gene_id "ENSMUSG00000123358.1"; transcript_id "ENSMUST00000257989.1"; gene_type "lncRNA"; gene_name "ENSMUSG00000123358"; transcript_type "lncRNA"; transcript_name "ENSMUST00000257989"; exon_number 2; exon_id "ENSMUSE00001512515.1"; level 2; tag "basic"; tag "TAGENE";
chr1	HAVANA	exon	134204100	134204218	0	-	.	gene_id "ENSMUSG00000123358.1"; transcript_id "ENSMUST00000257991.1"; gene_type "lncRNA"; gene_name "ENSMUSG00000123358"; transcript_type "lncRNA"; transcript_name "ENSMUST00000257991"; exon_number 2; exon_id "ENSMUSE00001512515.1"; level 2; tag "TAGENE";
chr1	HAVANA	exon	134204100	134204218	0	-	.	gene_id "ENSMUSG00000123358.1"; transcript_id "ENSMUST00000257990.1"; gene_type "lncRNA"; gene_name "ENSMUSG00000123358"; transcript_type "lncRNA"; transcript_name "ENSMUST00000257990"; exon_number 2; exon_id "ENSMUSE00001512515.1"; level 2; tag "basic"; tag "TAGENE";
chr1	HAVANA	exon	134204100	134204218	0	-	.	gene_id "ENSMUSG00000123358.1"; transcript_id "ENSMUST00000257987.1"; gene_type "lncRNA"; gene_name "ENSMUSG00000123358"; transcript_type "lncRNA"; transcript_name "ENSMUST00000257987"; exon_number 2; exon_id "ENSMUSE00001512515.1"; level 2; tag "basic"; tag "Ensembl_canonical"; tag "GENCODE_Primary"; tag "TAGENE";
chr1	HAVANA	exon	134204100	134204218	0	-	.	gene_id "ENSMUSG00000123358.1"; transcript_id "ENSMUST00000257988.1"; gene_type "lncRNA"; gene_name "ENSMUSG00000123358"; transcript_type "lncRNA"; transcript_name "ENSMUST00000257988"; exon_number 2; exon_id "ENSMUSE00001512515.1"; level 2; tag "TAGENE";
chr1	HAVANA	exon	134204100	134204218	0	-	.	gene_id "ENSMUSG00000123358.1"; transcript_id "ENSMUST00000257993.1"; gene_type "lncRNA"; gene_name "ENSMUSG00000123358"; transcript_type "lncRNA"; transcript_name "ENSMUST00000257993"; exon_number 2; exon_id "ENSMUSE00001512515.1"; level 2; tag "TAGENE";
chr1	ENSEMBL_gcm37	exon	134204100	134204218	0.120754543976664	-	.	gene_id "ENSMUSG00000123358.1"; transcript_id "ENSMUSG00000123358.1_tx_1"; exon_id "chr1_134204100_134204218_-"; exonnum "2"; txlen "697";
chr1	ENSEMBL_gcm37	exon	134204100	134204218	0.0236334516957663	-	.	gene_id "ENSMUSG00000123358.1"; transcript_id "ENSMUSG00000123358.1_tx_10"; exon_id "chr1_134204100_134204218_-"; exonnum "2"; txlen "624";
chr1	ENSEMBL_gcm37	exon	134204100	134204218	0.0213456215457161	-	.	gene_id "ENSMUSG00000123358.1"; transcript_id "ENSMUSG00000123358.1_tx_11"; exon_id "chr1_134204100_134204218_-"; exonnum "2"; txlen "611";
chr1	ENSEMBL_gcm37	exon	134204100	134204218	0.0213456215457161	-	.	gene_id "ENSMUSG00000123358.1"; transcript_id "ENSMUSG00000123358.1_tx_12"; exon_id "chr1_134204100_134204218_-"; exonnum "2"; txlen "1125";
chr1	ENSEMBL_gcm37	exon	134204100	134204218	0.0180616797694521	-	.	gene_id "ENSMUSG00000123358.1"; transcript_id "ENSMUSG00000123358.1_tx_13"; exon_id "chr1_134204100_134204218_-"; exonnum "2"; txlen "523";
chr1	ENSEMBL_gcm37	exon	134204100	134204218	0.0343832393710974	-	.	gene_id "ENSMUSG00000123358.1"; transcript_id "ENSMUSG00000123358.1_tx_4"; exon_id "chr1_134204100_134204218_-"; exonnum "2"; txlen "504";
chr1	ENSEMBL_gcm37	exon	134204100	134204218	0.0328394177626401	-	.	gene_id "ENSMUSG00000123358.1"; transcript_id "ENSMUSG00000123358.1_tx_5"; exon_id "chr1_134204100_134204218_-"; exonnum "2"; txlen "755";
chr1	ENSEMBL_gcm37	exon	134204100	134204218	0.0328394177626401	-	.	gene_id "ENSMUSG00000123358.1"; transcript_id "ENSMUSG00000123358.1_tx_6"; exon_id "chr1_134204100_134204218_-"; exonnum "2"; txlen "1269";
chr1	ENSEMBL_gcm37	exon	134204100	134204218	0.0246295633219801	-	.	gene_id "ENSMUSG00000123358.1"; transcript_id "ENSMUSG00000123358.1_tx_8"; exon_id "chr1_134204100_134204218_-"; exonnum "2"; txlen "736";
chr1	ENSEMBL_gcm37	exon	134204100	134204218	0.0246295633219801	-	.	gene_id "ENSMUSG00000123358.1"; transcript_id "ENSMUSG00000123358.1_tx_9"; exon_id "chr1_134204100_134204218_-"; exonnum "2"; txlen "1250";
chr1	sragcm37_ss	exon	134204381	134204565	0.0180616797694521	-	.	gene_id "ENSMUSG00000123358.1"; transcript_id "ENSMUSG00000123358.1_tx_13"; exon_id "chr1_134204381_134204565_-"; exonnum "1"; txlen "523";
chr1	sragcm37_ss	exon	134204381	134204565	0.0328394177626401	-	.	gene_id "ENSMUSG00000123358.1"; transcript_id "ENSMUSG00000123358.1_tx_5"; exon_id "chr1_134204381_134204565_-"; exonnum "1"; txlen "755";
chr1	sragcm37_ss	exon	134204381	134204565	0.0328394177626401	-	.	gene_id "ENSMUSG00000123358.1"; transcript_id "ENSMUSG00000123358.1_tx_6"; exon_id "chr1_134204381_134204565_-"; exonnum "1"; txlen "1269";
chr1	sragcm37_ss	exon	134204576	134204616	0.0213456215457161	-	.	gene_id "ENSMUSG00000123358.1"; transcript_id "ENSMUSG00000123358.1_tx_11"; exon_id "chr1_134204576_134204616_-"; exonnum "1"; txlen "611";
chr1	sragcm37_ss	exon	134204576	134204616	0.0213456215457161	-	.	gene_id "ENSMUSG00000123358.1"; transcript_id "ENSMUSG00000123358.1_tx_12"; exon_id "chr1_134204576_134204616_-"; exonnum "1"; txlen "1125";
chr1	HAVANA	exon	134205237	134205364	0	-	.	gene_id "ENSMUSG00000123358.1"; transcript_id "ENSMUST00000257993.1"; gene_type "lncRNA"; gene_name "ENSMUSG00000123358"; transcript_type "lncRNA"; transcript_name "ENSMUST00000257993"; exon_number 1; exon_id "ENSMUSE00001512505.1"; level 2; tag "TAGENE";
chr1	ENSEMBL	gene	134208623	134208729	0	-	.	gene_id "ENSMUSG00000119277.1"; gene_type "snRNA"; gene_name "Gm24517"; level 3; mgi_id "MGI:5454294";
chr1	ENSEMBL	transcript	134208623	134208729	0	-	.	gene_id "ENSMUSG00000119277.1"; transcript_id "ENSMUST00000101821.3"; gene_type "snRNA"; gene_name "Gm24517"; transcript_type "snRNA"; transcript_name "Gm24517-201"; level 3; transcript_support_level "NA"; mgi_id "MGI:5454294"; tag "basic"; tag "Ensembl_canonical"; tag "GENCODE_Primary";
chr1	ENSEMBL	exon	134208623	134208729	0	-	.	gene_id "ENSMUSG00000119277.1"; transcript_id "ENSMUST00000101821.3"; gene_type "snRNA"; gene_name "Gm24517"; transcript_type "snRNA"; transcript_name "Gm24517-201"; exon_number 1; exon_id "ENSMUSE00001038987.3"; level 3; transcript_support_level "NA"; mgi_id "MGI:5454294"; tag "basic"; tag "Ensembl_canonical"; tag "GENCODE_Primary";
chr1	sragcm37_ss	exon	134212760	134212925	0.0343832393710974	-	.	gene_id "ENSMUSG00000123358.1"; transcript_id "ENSMUSG00000123358.1_tx_4"; exon_id "chr1_134212760_134212925_-"; exonnum "1"; txlen "504";
chr1	sragcm37_ss	exon	134212760	134212925	0.0246295633219801	-	.	gene_id "ENSMUSG00000123358.1"; transcript_id "ENSMUSG00000123358.1_tx_8"; exon_id "chr1_134212760_134212925_-"; exonnum "1"; txlen "736";
chr1	sragcm37_ss	exon	134212760	134212925	0.0246295633219801	-	.	gene_id "ENSMUSG00000123358.1"; transcript_id "ENSMUSG00000123358.1_tx_9"; exon_id "chr1_134212760_134212925_-"; exonnum "1"; txlen "1250";
chr1	HAVANA	exon	134214967	134215086	0	-	.	gene_id "ENSMUSG00000123358.1"; transcript_id "ENSMUST00000257991.1"; gene_type "lncRNA"; gene_name "ENSMUSG00000123358"; transcript_type "lncRNA"; transcript_name "ENSMUST00000257991"; exon_number 1; exon_id "ENSMUSE00001512511.1"; level 2; tag "TAGENE";
chr1	HAVANA	exon	134214967	134215093	0	-	.	gene_id "ENSMUSG00000123358.1"; transcript_id "ENSMUST00000257989.1"; gene_type "lncRNA"; gene_name "ENSMUSG00000123358"; transcript_type "lncRNA"; transcript_name "ENSMUST00000257989"; exon_number 1; exon_id "ENSMUSE00001512509.1"; level 2; tag "basic"; tag "TAGENE";
chr1	ENSEMBL_gcm37	exon	134214967	134215093	0.120754543976664	-	.	gene_id "ENSMUSG00000123358.1"; transcript_id "ENSMUSG00000123358.1_tx_1"; exon_id "chr1_134214967_134215093_-"; exonnum "1"; txlen "697";
chr1	HAVANA	exon	134214967	134215170	0	-	.	gene_id "ENSMUSG00000123358.1"; transcript_id "ENSMUST00000257990.1"; gene_type "lncRNA"; gene_name "ENSMUSG00000123358"; transcript_type "lncRNA"; transcript_name "ENSMUST00000257990"; exon_number 1; exon_id "ENSMUSE00001512504.1"; level 2; tag "basic"; tag "TAGENE";
chr1	HAVANA	exon	134214967	134215170	0	-	.	gene_id "ENSMUSG00000123358.1"; transcript_id "ENSMUST00000257992.1"; gene_type "lncRNA"; gene_name "ENSMUSG00000123358"; transcript_type "lncRNA"; transcript_name "ENSMUST00000257992"; exon_number 1; exon_id "ENSMUSE00001512504.1"; level 2; tag "TAGENE";
chr1	HAVANA	exon	134218779	134218832	0	-	.	gene_id "ENSMUSG00000123358.1"; transcript_id "ENSMUST00000257988.1"; gene_type "lncRNA"; gene_name "ENSMUSG00000123358"; transcript_type "lncRNA"; transcript_name "ENSMUST00000257988"; exon_number 1; exon_id "ENSMUSE00001512518.1"; level 2; tag "TAGENE";
chr1	ENSEMBL_gcm37	exon	134218779	134218832	0.0236334516957663	-	.	gene_id "ENSMUSG00000123358.1"; transcript_id "ENSMUSG00000123358.1_tx_10"; exon_id "chr1_134218779_134218832_-"; exonnum "1"; txlen "624";
chr1	HAVANA	exon	134218779	134218852	0	-	.	gene_id "ENSMUSG00000123358.1"; transcript_id "ENSMUST00000257987.1"; gene_type "lncRNA"; gene_name "ENSMUSG00000123358"; transcript_type "lncRNA"; transcript_name "ENSMUST00000257987"; exon_number 1; exon_id "ENSMUSE00001512507.1"; level 2; tag "basic"; tag "Ensembl_canonical"; tag "GENCODE_Primary"; tag "TAGENE";
chr1	sragcm37_mid	exon	134219903	134220705	0.468579641324497	-	.	gene_id "ENSMUSG00000026458.14"; transcript_id "ENSMUSG00000026458.14_tx_8"; exon_id "chr1_134219903_134220705_-"; exonnum "30"; txlen "4977";
chr1	sragcm37_mid	exon	134221044	134221175	0.468579641324497	-	.	gene_id "ENSMUSG00000026458.14"; transcript_id "ENSMUSG00000026458.14_tx_8"; exon_id "chr1_134221044_134221175_-"; exonnum "29"; txlen "4977";
chr1	HAVANA	exon	134224521	134226566	0	-	.	gene_id "ENSMUSG00000026458.14"; transcript_id "ENSMUST00000168515.8"; gene_type "protein_coding"; gene_name "Ppfia4"; transcript_type "protein_coding"; transcript_name "Ppfia4-201"; exon_number 29; exon_id "ENSMUSE00000996099.2"; level 2; protein_id "ENSMUSP00000128314.2"; transcript_support_level "1"; mgi_id "MGI:1915757"; tag "basic"; tag "Ensembl_canonical"; tag "GENCODE_Primary"; tag "appris_principal_3"; tag "CCDS"; ccdsid "CCDS48369.1"; havana_gene "OTTMUSG00000049678.1"; havana_transcript "OTTMUST00000126547.1";
chr1	HAVANA	UTR	134224521	134226566	0	-	.	gene_id "ENSMUSG00000026458.14"; transcript_id "ENSMUST00000168515.8"; gene_type "protein_coding"; gene_name "Ppfia4"; transcript_type "protein_coding"; transcript_name "Ppfia4-201"; exon_number 29; exon_id "ENSMUSE00000996099.2"; level 2; protein_id "ENSMUSP00000128314.2"; transcript_support_level "1"; mgi_id "MGI:1915757"; tag "basic"; tag "Ensembl_canonical"; tag "GENCODE_Primary"; tag "appris_principal_3"; tag "CCDS"; ccdsid "CCDS48369.1"; havana_gene "OTTMUSG00000049678.1"; havana_transcript "OTTMUST00000126547.1";
chr1	HAVANA	gene	134224521	134260666	0	-	.	gene_id "ENSMUSG00000026458.14"; gene_type "protein_coding"; gene_name "Ppfia4"; level 2; mgi_id "MGI:1915757"; havana_gene "OTTMUSG00000049678.1";
chr1	HAVANA	transcript	134224521	134260666	0	-	.	gene_id "ENSMUSG00000026458.14"; transcript_id "ENSMUST00000168515.8"; gene_type "protein_coding"; gene_name "Ppfia4"; transcript_type "protein_coding"; transcript_name "Ppfia4-201"; level 2; protein_id "ENSMUSP00000128314.2"; transcript_support_level "1"; mgi_id "MGI:1915757"; tag "basic"; tag "Ensembl_canonical"; tag "GENCODE_Primary"; tag "appris_principal_3"; tag "CCDS"; ccdsid "CCDS48369.1"; havana_gene "OTTMUSG00000049678.1"; havana_transcript "OTTMUST00000126547.1";
chr1	HAVANA	UTR	134224522	134226519	0	-	.	gene_id "ENSMUSG00000026458.14"; transcript_id "ENSMUST00000186730.7"; gene_type "protein_coding"; gene_name "Ppfia4"; transcript_type "protein_coding"; transcript_name "Ppfia4-203"; exon_number 22; exon_id "ENSMUSE00001321342.2"; level 2; protein_id "ENSMUSP00000139800.2"; transcript_support_level "5"; mgi_id "MGI:1915757"; tag "mRNA_start_NF"; tag "cds_start_NF"; havana_gene "OTTMUSG00000049678.1"; havana_transcript "OTTMUST00000126548.1";
chr1	HAVANA	exon	134224522	134226566	0	-	.	gene_id "ENSMUSG00000026458.14"; transcript_id "ENSMUST00000186730.7"; gene_type "protein_coding"; gene_name "Ppfia4"; transcript_type "protein_coding"; transcript_name "Ppfia4-203"; exon_number 22; exon_id "ENSMUSE00001321342.2"; level 2; protein_id "ENSMUSP00000139800.2"; transcript_support_level "5"; mgi_id "MGI:1915757"; tag "mRNA_start_NF"; tag "cds_start_NF"; havana_gene "OTTMUSG00000049678.1"; havana_transcript "OTTMUST00000126548.1";
chr1	HAVANA	transcript	134224522	134255004	0	-	.	gene_id "ENSMUSG00000026458.14"; transcript_id "ENSMUST00000186730.7"; gene_type "protein_coding"; gene_name "Ppfia4"; transcript_type "protein_coding"; transcript_name "Ppfia4-203"; level 2; protein_id "ENSMUSP00000139800.2"; transcript_support_level "5"; mgi_id "MGI:1915757"; tag "mRNA_start_NF"; tag "cds_start_NF"; havana_gene "OTTMUSG00000049678.1"; havana_transcript "OTTMUST00000126548.1";
chr1	HAVANA	exon	134224523	134226566	0	-	.	gene_id "ENSMUSG00000026458.14"; transcript_id "ENSMUST00000186964.7"; gene_type "protein_coding"; gene_name "Ppfia4"; transcript_type "protein_coding_CDS_not_defined"; transcript_name "Ppfia4-204"; exon_number 7; exon_id "ENSMUSE00001325311.2"; level 2; transcript_support_level "1"; mgi_id "MGI:1915757"; havana_gene "OTTMUSG00000049678.1"; havana_transcript "OTTMUST00000126550.1";
chr1	HAVANA	transcript	134224523	134232584	0	-	.	gene_id "ENSMUSG00000026458.14"; transcript_id "ENSMUST00000186964.7"; gene_type "protein_coding"; gene_name "Ppfia4"; transcript_type "protein_coding_CDS_not_defined"; transcript_name "Ppfia4-204"; level 2; transcript_support_level "1"; mgi_id "MGI:1915757"; havana_gene "OTTMUSG00000049678.1"; havana_transcript "OTTMUST00000126550.1";
chr1	HAVANA	exon	134224527	134226566	0	-	.	gene_id "ENSMUSG00000026458.14"; transcript_id "ENSMUST00000189862.7"; gene_type "protein_coding"; gene_name "Ppfia4"; transcript_type "retained_intron"; transcript_name "Ppfia4-206"; exon_number 5; exon_id "ENSMUSE00001321790.2"; level 2; transcript_support_level "1"; mgi_id "MGI:1915757"; havana_gene "OTTMUSG00000049678.1"; havana_transcript "OTTMUST00000126551.1";
chr1	ENSEMBL_gcm37	exon	134224527	134226566	104.542791893437	-	.	gene_id "ENSMUSG00000026458.14"; transcript_id "ENSMUSG00000026458.14_tx_2"; exon_id "chr1_134224527_134226566_-"; exonnum "29"; txlen "6082";
chr1	ENSEMBL_gcm37	exon	134224527	134226566	85.0568048998893	-	.	gene_id "ENSMUSG00000026458.14"; transcript_id "ENSMUSG00000026458.14_tx_3"; exon_id "chr1_134224527_134226566_-"; exonnum "30"; txlen "6193";
chr1	ENSEMBL_gcm37	exon	134224527	134226566	12.0291428932685	-	.	gene_id "ENSMUSG00000026458.14"; transcript_id "ENSMUSG00000026458.14_tx_5"; exon_id "chr1_134224527_134226566_-"; exonnum "28"; txlen "6055";
chr1	ENSEMBL_gcm37	exon	134224527	134226566	7.55039623740076	-	.	gene_id "ENSMUSG00000026458.14"; transcript_id "ENSMUSG00000026458.14_tx_6"; exon_id "chr1_134224527_134226566_-"; exonnum "27"; txlen "5963";
chr1	ENSEMBL_gcm37	exon	134224527	134226566	5.36965026669281	-	.	gene_id "ENSMUSG00000026458.14"; transcript_id "ENSMUSG00000026458.14_tx_7"; exon_id "chr1_134224527_134226566_-"; exonnum "29"; txlen "6166";
chr1	HAVANA	transcript	134224527	134232546	0	-	.	gene_id "ENSMUSG00000026458.14"; transcript_id "ENSMUST00000189862.7"; gene_type "protein_coding"; gene_name "Ppfia4"; transcript_type "retained_intron"; transcript_name "Ppfia4-206"; level 2; transcript_support_level "1"; mgi_id "MGI:1915757"; havana_gene "OTTMUSG00000049678.1"; havana_transcript "OTTMUST00000126551.1";
chr1	HAVANA	UTR	134225239	134226519	0	-	.	gene_id "ENSMUSG00000026458.14"; transcript_id "ENSMUST00000189361.2"; gene_type "protein_coding"; gene_name "Ppfia4"; transcript_type "protein_coding"; transcript_name "Ppfia4-205"; exon_number 28; exon_id "ENSMUSE00001334695.2"; level 2; protein_id "ENSMUSP00000139833.2"; transcript_support_level "5"; mgi_id "MGI:1915757"; tag "basic"; tag "appris_alternative_2"; havana_gene "OTTMUSG00000049678.1"; havana_transcript "OTTMUST00000126552.1";
chr1	HAVANA	exon	134225239	134226566	0	-	.	gene_id "ENSMUSG00000026458.14"; transcript_id "ENSMUST00000189361.2"; gene_type "protein_coding"; gene_name "Ppfia4"; transcript_type "protein_coding"; transcript_name "Ppfia4-205"; exon_number 28; exon_id "ENSMUSE00001334695.2"; level 2; protein_id "ENSMUSP00000139833.2"; transcript_support_level "5"; mgi_id "MGI:1915757"; tag "basic"; tag "appris_alternative_2"; havana_gene "OTTMUSG00000049678.1"; havana_transcript "OTTMUST00000126552.1";
chr1	HAVANA	transcript	134225239	134260666	0	-	.	gene_id "ENSMUSG00000026458.14"; transcript_id "ENSMUST00000189361.2"; gene_type "protein_coding"; gene_name "Ppfia4"; transcript_type "protein_coding"; transcript_name "Ppfia4-205"; level 2; protein_id "ENSMUSP00000139833.2"; transcript_support_level "5"; mgi_id "MGI:1915757"; tag "basic"; tag "appris_alternative_2"; havana_gene "OTTMUSG00000049678.1"; havana_transcript "OTTMUST00000126552.1";
chr1	HAVANA	exon	134226119	134226566	0	-	.	gene_id "ENSMUSG00000026458.14"; transcript_id "ENSMUST00000186553.2"; gene_type "protein_coding"; gene_name "Ppfia4"; transcript_type "retained_intron"; transcript_name "Ppfia4-202"; exon_number 7; exon_id "ENSMUSE00001323800.2"; level 2; transcript_support_level "1"; mgi_id "MGI:1915757"; havana_gene "OTTMUSG00000049678.1"; havana_transcript "OTTMUST00000126553.1";
chr1	HAVANA	transcript	134226119	134239336	0	-	.	gene_id "ENSMUSG00000026458.14"; transcript_id "ENSMUST00000186553.2"; gene_type "protein_coding"; gene_name "Ppfia4"; transcript_type "retained_intron"; transcript_name "Ppfia4-202"; level 2; transcript_support_level "1"; mgi_id "MGI:1915757"; havana_gene "OTTMUSG00000049678.1"; havana_transcript "OTTMUST00000126553.1";
chr1	HAVANA	stop_codon	134226517	134226519	0	-	0	gene_id "ENSMUSG00000026458.14"; transcript_id "ENSMUST00000186730.7"; gene_type "protein_coding"; gene_name "Ppfia4"; transcript_type "protein_coding"; transcript_name "Ppfia4-203"; exon_number 22; exon_id "ENSMUSE00001321342.2"; level 2; protein_id "ENSMUSP00000139800.2"; transcript_support_level "5"; mgi_id "MGI:1915757"; tag "mRNA_start_NF"; tag "cds_start_NF"; havana_gene "OTTMUSG00000049678.1"; havana_transcript "OTTMUST00000126548.1";
chr1	HAVANA	stop_codon	134226517	134226519	0	-	0	gene_id "ENSMUSG00000026458.14"; transcript_id "ENSMUST00000189361.2"; gene_type "protein_coding"; gene_name "Ppfia4"; transcript_type "protein_coding"; transcript_name "Ppfia4-205"; exon_number 28; exon_id "ENSMUSE00001334695.2"; level 2; protein_id "ENSMUSP00000139833.2"; transcript_support_level "5"; mgi_id "MGI:1915757"; tag "basic"; tag "appris_alternative_2"; havana_gene "OTTMUSG00000049678.1"; havana_transcript "OTTMUST00000126552.1";
chr1	HAVANA	CDS	134226520	134226566	0	-	2	gene_id "ENSMUSG00000026458.14"; transcript_id "ENSMUST00000186730.7"; gene_type "protein_coding"; gene_name "Ppfia4"; transcript_type "protein_coding"; transcript_name "Ppfia4-203"; exon_number 22; exon_id "ENSMUSE00001321342.2"; level 2; protein_id "ENSMUSP00000139800.2"; transcript_support_level "5"; mgi_id "MGI:1915757"; tag "mRNA_start_NF"; tag "cds_start_NF"; havana_gene "OTTMUSG00000049678.1"; havana_transcript "OTTMUST00000126548.1";
chr1	HAVANA	CDS	134226520	134226566	0	-	2	gene_id "ENSMUSG00000026458.14"; transcript_id "ENSMUST00000189361.2"; gene_type "protein_coding"; gene_name "Ppfia4"; transcript_type "protein_coding"; transcript_name "Ppfia4-205"; exon_number 28; exon_id "ENSMUSE00001334695.2"; level 2; protein_id "ENSMUSP00000139833.2"; transcript_support_level "5"; mgi_id "MGI:1915757"; tag "basic"; tag "appris_alternative_2"; havana_gene "OTTMUSG00000049678.1"; havana_transcript "OTTMUST00000126552.1";
chr1	HAVANA	UTR	134226764	134226818	0	-	.	gene_id "ENSMUSG00000026458.14"; transcript_id "ENSMUST00000168515.8"; gene_type "protein_coding"; gene_name "Ppfia4"; transcript_type "protein_coding"; transcript_name "Ppfia4-201"; exon_number 28; exon_id "ENSMUSE00000914727.2"; level 2; protein_id "ENSMUSP00000128314.2"; transcript_support_level "1"; mgi_id "MGI:1915757"; tag "basic"; tag "Ensembl_canonical"; tag "GENCODE_Primary"; tag "appris_principal_3"; tag "CCDS"; ccdsid "CCDS48369.1"; havana_gene "OTTMUSG00000049678.1"; havana_transcript "OTTMUST00000126547.1";
chr1	HAVANA	exon	134226764	134226874	0	-	.	gene_id "ENSMUSG00000026458.14"; transcript_id "ENSMUST00000168515.8"; gene_type "protein_coding"; gene_name "Ppfia4"; transcript_type "protein_coding"; transcript_name "Ppfia4-201"; exon_number 28; exon_id "ENSMUSE00000914727.2"; level 2; protein_id "ENSMUSP00000128314.2"; transcript_support_level "1"; mgi_id "MGI:1915757"; tag "basic"; tag "Ensembl_canonical"; tag "GENCODE_Primary"; tag "appris_principal_3"; tag "CCDS"; ccdsid "CCDS48369.1"; havana_gene "OTTMUSG00000049678.1"; havana_transcript "OTTMUST00000126547.1";
chr1	HAVANA	exon	134226764	134226874	0	-	.	gene_id "ENSMUSG00000026458.14"; transcript_id "ENSMUST00000186964.7"; gene_type "protein_coding"; gene_name "Ppfia4"; transcript_type "protein_coding_CDS_not_defined"; transcript_name "Ppfia4-204"; exon_number 6; exon_id "ENSMUSE00001330183.2"; level 2; transcript_support_level "1"; mgi_id "MGI:1915757"; havana_gene "OTTMUSG00000049678.1"; havana_transcript "OTTMUST00000126550.1";
chr1	ENSEMBL_gcm37	exon	134226764	134226874	85.0568048998893	-	.	gene_id "ENSMUSG00000026458.14"; transcript_id "ENSMUSG00000026458.14_tx_3"; exon_id "chr1_134226764_134226874_-"; exonnum "29"; txlen "6193";
chr1	ENSEMBL_gcm37	exon	134226764	134226874	5.36965026669281	-	.	gene_id "ENSMUSG00000026458.14"; transcript_id "ENSMUSG00000026458.14_tx_7"; exon_id "chr1_134226764_134226874_-"; exonnum "28"; txlen "6166";
chr1	HAVANA	stop_codon	134226816	134226818	0	-	0	gene_id "ENSMUSG00000026458.14"; transcript_id "ENSMUST00000168515.8"; gene_type "protein_coding"; gene_name "Ppfia4"; transcript_type "protein_coding"; transcript_name "Ppfia4-201"; exon_number 28; exon_id "ENSMUSE00000914727.2"; level 2; protein_id "ENSMUSP00000128314.2"; transcript_support_level "1"; mgi_id "MGI:1915757"; tag "basic"; tag "Ensembl_canonical"; tag "GENCODE_Primary"; tag "appris_principal_3"; tag "CCDS"; ccdsid "CCDS48369.1"; havana_gene "OTTMUSG00000049678.1"; havana_transcript "OTTMUST00000126547.1";
chr1	HAVANA	CDS	134226819	134226874	0	-	2	gene_id "ENSMUSG00000026458.14"; transcript_id "ENSMUST00000168515.8"; gene_type "protein_coding"; gene_name "Ppfia4"; transcript_type "protein_coding"; transcript_name "Ppfia4-201"; exon_number 28; exon_id "ENSMUSE00000914727.2"; level 2; protein_id "ENSMUSP00000128314.2"; transcript_support_level "1"; mgi_id "MGI:1915757"; tag "basic"; tag "Ensembl_canonical"; tag "GENCODE_Primary"; tag "appris_principal_3"; tag "CCDS"; ccdsid "CCDS48369.1"; havana_gene "OTTMUSG00000049678.1"; havana_transcript "OTTMUST00000126547.1";
chr1	HAVANA	exon	134227029	134227206	0	-	.	gene_id "ENSMUSG00000026458.14"; transcript_id "ENSMUST00000168515.8"; gene_type "protein_coding"; gene_name "Ppfia4"; transcript_type "protein_coding"; transcript_name "Ppfia4-201"; exon_number 27; exon_id "ENSMUSE00000539177.2"; level 2; protein_id "ENSMUSP00000128314.2"; transcript_support_level "1"; mgi_id "MGI:1915757"; tag "basic"; tag "Ensembl_canonical"; tag "GENCODE_Primary"; tag "appris_principal_3"; tag "CCDS"; ccdsid "CCDS48369.1"; havana_gene "OTTMUSG00000049678.1"; havana_transcript "OTTMUST00000126547.1";
chr1	HAVANA	CDS	134227029	134227206	0	-	0	gene_id "ENSMUSG00000026458.14"; transcript_id "ENSMUST00000168515.8"; gene_type "protein_coding"; gene_name "Ppfia4"; transcript_type "protein_coding"; transcript_name "Ppfia4-201"; exon_number 27; exon_id "ENSMUSE00000539177.2"; level 2; protein_id "ENSMUSP00000128314.2"; transcript_support_level "1"; mgi_id "MGI:1915757"; tag "basic"; tag "Ensembl_canonical"; tag "GENCODE_Primary"; tag "appris_principal_3"; tag "CCDS"; ccdsid "CCDS48369.1"; havana_gene "OTTMUSG00000049678.1"; havana_transcript "OTTMUST00000126547.1";
chr1	HAVANA	exon	134227029	134227206	0	-	.	gene_id "ENSMUSG00000026458.14"; transcript_id "ENSMUST00000186730.7"; gene_type "protein_coding"; gene_name "Ppfia4"; transcript_type "protein_coding"; transcript_name "Ppfia4-203"; exon_number 21; exon_id "ENSMUSE00000539177.2"; level 2; protein_id "ENSMUSP00000139800.2"; transcript_support_level "5"; mgi_id "MGI:1915757"; tag "mRNA_start_NF"; tag "cds_start_NF"; havana_gene "OTTMUSG00000049678.1"; havana_transcript "OTTMUST00000126548.1";
chr1	HAVANA	CDS	134227029	134227206	0	-	0	gene_id "ENSMUSG00000026458.14"; transcript_id "ENSMUST00000186730.7"; gene_type "protein_coding"; gene_name "Ppfia4"; transcript_type "protein_coding"; transcript_name "Ppfia4-203"; exon_number 21; exon_id "ENSMUSE00000539177.2"; level 2; protein_id "ENSMUSP00000139800.2"; transcript_support_level "5"; mgi_id "MGI:1915757"; tag "mRNA_start_NF"; tag "cds_start_NF"; havana_gene "OTTMUSG00000049678.1"; havana_transcript "OTTMUST00000126548.1";
chr1	HAVANA	exon	134227029	134227206	0	-	.	gene_id "ENSMUSG00000026458.14"; transcript_id "ENSMUST00000186964.7"; gene_type "protein_coding"; gene_name "Ppfia4"; transcript_type "protein_coding_CDS_not_defined"; transcript_name "Ppfia4-204"; exon_number 5; exon_id "ENSMUSE00001335332.2"; level 2; transcript_support_level "1"; mgi_id "MGI:1915757"; havana_gene "OTTMUSG00000049678.1"; havana_transcript "OTTMUST00000126550.1";
chr1	HAVANA	exon	134227029	134227206	0	-	.	gene_id "ENSMUSG00000026458.14"; transcript_id "ENSMUST00000189862.7"; gene_type "protein_coding"; gene_name "Ppfia4"; transcript_type "retained_intron"; transcript_name "Ppfia4-206"; exon_number 4; exon_id "ENSMUSE00001335332.2"; level 2; transcript_support_level "1"; mgi_id "MGI:1915757"; havana_gene "OTTMUSG00000049678.1"; havana_transcript "OTTMUST00000126551.1";
chr1	HAVANA	exon	134227029	134227206	0	-	.	gene_id "ENSMUSG00000026458.14"; transcript_id "ENSMUST00000189361.2"; gene_type "protein_coding"; gene_name "Ppfia4"; transcript_type "protein_coding"; transcript_name "Ppfia4-205"; exon_number 27; exon_id "ENSMUSE00000539177.2"; level 2; protein_id "ENSMUSP00000139833.2"; transcript_support_level "5"; mgi_id "MGI:1915757"; tag "basic"; tag "appris_alternative_2"; havana_gene "OTTMUSG00000049678.1"; havana_transcript "OTTMUST00000126552.1";
chr1	HAVANA	CDS	134227029	134227206	0	-	0	gene_id "ENSMUSG00000026458.14"; transcript_id "ENSMUST00000189361.2"; gene_type "protein_coding"; gene_name "Ppfia4"; transcript_type "protein_coding"; transcript_name "Ppfia4-205"; exon_number 27; exon_id "ENSMUSE00000539177.2"; level 2; protein_id "ENSMUSP00000139833.2"; transcript_support_level "5"; mgi_id "MGI:1915757"; tag "basic"; tag "appris_alternative_2"; havana_gene "OTTMUSG00000049678.1"; havana_transcript "OTTMUST00000126552.1";
chr1	HAVANA	exon	134227029	134227206	0	-	.	gene_id "ENSMUSG00000026458.14"; transcript_id "ENSMUST00000186553.2"; gene_type "protein_coding"; gene_name "Ppfia4"; transcript_type "retained_intron"; transcript_name "Ppfia4-202"; exon_number 6; exon_id "ENSMUSE00001335332.2"; level 2; transcript_support_level "1"; mgi_id "MGI:1915757"; havana_gene "OTTMUSG00000049678.1"; havana_transcript "OTTMUST00000126553.1";
chr1	ENSEMBL_gcm37	exon	134227029	134227206	104.542791893437	-	.	gene_id "ENSMUSG00000026458.14"; transcript_id "ENSMUSG00000026458.14_tx_2"; exon_id "chr1_134227029_134227206_-"; exonnum "28"; txlen "6082";
chr1	ENSEMBL_gcm37	exon	134227029	134227206	85.0568048998893	-	.	gene_id "ENSMUSG00000026458.14"; transcript_id "ENSMUSG00000026458.14_tx_3"; exon_id "chr1_134227029_134227206_-"; exonnum "28"; txlen "6193";
chr1	ENSEMBL_gcm37	exon	134227029	134227206	12.0291428932685	-	.	gene_id "ENSMUSG00000026458.14"; transcript_id "ENSMUSG00000026458.14_tx_5"; exon_id "chr1_134227029_134227206_-"; exonnum "27"; txlen "6055";
chr1	ENSEMBL_gcm37	exon	134227029	134227206	7.55039623740076	-	.	gene_id "ENSMUSG00000026458.14"; transcript_id "ENSMUSG00000026458.14_tx_6"; exon_id "chr1_134227029_134227206_-"; exonnum "26"; txlen "5963";
chr1	ENSEMBL_gcm37	exon	134227029	134227206	5.36965026669281	-	.	gene_id "ENSMUSG00000026458.14"; transcript_id "ENSMUSG00000026458.14_tx_7"; exon_id "chr1_134227029_134227206_-"; exonnum "27"; txlen "6166";
chr1	ENSEMBL_gcm37	exon	134227029	134227206	0.468579641324497	-	.	gene_id "ENSMUSG00000026458.14"; transcript_id "ENSMUSG00000026458.14_tx_8"; exon_id "chr1_134227029_134227206_-"; exonnum "28"; txlen "4977";
chr1	HAVANA	exon	134228208	134228276	0	-	.	gene_id "ENSMUSG00000026458.14"; transcript_id "ENSMUST00000168515.8"; gene_type "protein_coding"; gene_name "Ppfia4"; transcript_type "protein_coding"; transcript_name "Ppfia4-201"; exon_number 26; exon_id "ENSMUSE00000539180.2"; level 2; protein_id "ENSMUSP00000128314.2"; transcript_support_level "1"; mgi_id "MGI:1915757"; tag "basic"; tag "Ensembl_canonical"; tag "GENCODE_Primary"; tag "appris_principal_3"; tag "CCDS"; ccdsid "CCDS48369.1"; havana_gene "OTTMUSG00000049678.1"; havana_transcript "OTTMUST00000126547.1";
chr1	HAVANA	CDS	134228208	134228276	0	-	0	gene_id "ENSMUSG00000026458.14"; transcript_id "ENSMUST00000168515.8"; gene_type "protein_coding"; gene_name "Ppfia4"; transcript_type "protein_coding"; transcript_name "Ppfia4-201"; exon_number 26; exon_id "ENSMUSE00000539180.2"; level 2; protein_id "ENSMUSP00000128314.2"; transcript_support_level "1"; mgi_id "MGI:1915757"; tag "basic"; tag "Ensembl_canonical"; tag "GENCODE_Primary"; tag "appris_principal_3"; tag "CCDS"; ccdsid "CCDS48369.1"; havana_gene "OTTMUSG00000049678.1"; havana_transcript "OTTMUST00000126547.1";
chr1	HAVANA	exon	134228208	134228276	0	-	.	gene_id "ENSMUSG00000026458.14"; transcript_id "ENSMUST00000186730.7"; gene_type "protein_coding"; gene_name "Ppfia4"; transcript_type "protein_coding"; transcript_name "Ppfia4-203"; exon_number 20; exon_id "ENSMUSE00000539180.2"; level 2; protein_id "ENSMUSP00000139800.2"; transcript_support_level "5"; mgi_id "MGI:1915757"; tag "mRNA_start_NF"; tag "cds_start_NF"; havana_gene "OTTMUSG00000049678.1"; havana_transcript "OTTMUST00000126548.1";
chr1	HAVANA	CDS	134228208	134228276	0	-	0	gene_id "ENSMUSG00000026458.14"; transcript_id "ENSMUST00000186730.7"; gene_type "protein_coding"; gene_name "Ppfia4"; transcript_type "protein_coding"; transcript_name "Ppfia4-203"; exon_number 20; exon_id "ENSMUSE00000539180.2"; level 2; protein_id "ENSMUSP00000139800.2"; transcript_support_level "5"; mgi_id "MGI:1915757"; tag "mRNA_start_NF"; tag "cds_start_NF"; havana_gene "OTTMUSG00000049678.1"; havana_transcript "OTTMUST00000126548.1";
chr1	HAVANA	exon	134228208	134228276	0	-	.	gene_id "ENSMUSG00000026458.14"; transcript_id "ENSMUST00000186964.7"; gene_type "protein_coding"; gene_name "Ppfia4"; transcript_type "protein_coding_CDS_not_defined"; transcript_name "Ppfia4-204"; exon_number 4; exon_id "ENSMUSE00001325546.2"; level 2; transcript_support_level "1"; mgi_id "MGI:1915757"; havana_gene "OTTMUSG00000049678.1"; havana_transcript "OTTMUST00000126550.1";
chr1	HAVANA	exon	134228208	134228276	0	-	.	gene_id "ENSMUSG00000026458.14"; transcript_id "ENSMUST00000189862.7"; gene_type "protein_coding"; gene_name "Ppfia4"; transcript_type "retained_intron"; transcript_name "Ppfia4-206"; exon_number 3; exon_id "ENSMUSE00001325546.2"; level 2; transcript_support_level "1"; mgi_id "MGI:1915757"; havana_gene "OTTMUSG00000049678.1"; havana_transcript "OTTMUST00000126551.1";
chr1	HAVANA	exon	134228208	134228276	0	-	.	gene_id "ENSMUSG00000026458.14"; transcript_id "ENSMUST00000189361.2"; gene_type "protein_coding"; gene_name "Ppfia4"; transcript_type "protein_coding"; transcript_name "Ppfia4-205"; exon_number 26; exon_id "ENSMUSE00000539180.2"; level 2; protein_id "ENSMUSP00000139833.2"; transcript_support_level "5"; mgi_id "MGI:1915757"; tag "basic"; tag "appris_alternative_2"; havana_gene "OTTMUSG00000049678.1"; havana_transcript "OTTMUST00000126552.1";
chr1	HAVANA	CDS	134228208	134228276	0	-	0	gene_id "ENSMUSG00000026458.14"; transcript_id "ENSMUST00000189361.2"; gene_type "protein_coding"; gene_name "Ppfia4"; transcript_type "protein_coding"; transcript_name "Ppfia4-205"; exon_number 26; exon_id "ENSMUSE00000539180.2"; level 2; protein_id "ENSMUSP00000139833.2"; transcript_support_level "5"; mgi_id "MGI:1915757"; tag "basic"; tag "appris_alternative_2"; havana_gene "OTTMUSG00000049678.1"; havana_transcript "OTTMUST00000126552.1";
chr1	HAVANA	exon	134228208	134228276	0	-	.	gene_id "ENSMUSG00000026458.14"; transcript_id "ENSMUST00000186553.2"; gene_type "protein_coding"; gene_name "Ppfia4"; transcript_type "retained_intron"; transcript_name "Ppfia4-202"; exon_number 5; exon_id "ENSMUSE00001325546.2"; level 2; transcript_support_level "1"; mgi_id "MGI:1915757"; havana_gene "OTTMUSG00000049678.1"; havana_transcript "OTTMUST00000126553.1";
chr1	ENSEMBL_gcm37	exon	134228208	134228276	104.542791893437	-	.	gene_id "ENSMUSG00000026458.14"; transcript_id "ENSMUSG00000026458.14_tx_2"; exon_id "chr1_134228208_134228276_-"; exonnum "27"; txlen "6082";
chr1	ENSEMBL_gcm37	exon	134228208	134228276	85.0568048998893	-	.	gene_id "ENSMUSG00000026458.14"; transcript_id "ENSMUSG00000026458.14_tx_3"; exon_id "chr1_134228208_134228276_-"; exonnum "27"; txlen "6193";
chr1	ENSEMBL_gcm37	exon	134228208	134228276	12.0291428932685	-	.	gene_id "ENSMUSG00000026458.14"; transcript_id "ENSMUSG00000026458.14_tx_5"; exon_id "chr1_134228208_134228276_-"; exonnum "26"; txlen "6055";
chr1	ENSEMBL_gcm37	exon	134228208	134228276	7.55039623740076	-	.	gene_id "ENSMUSG00000026458.14"; transcript_id "ENSMUSG00000026458.14_tx_6"; exon_id "chr1_134228208_134228276_-"; exonnum "25"; txlen "5963";
chr1	ENSEMBL_gcm37	exon	134228208	134228276	5.36965026669281	-	.	gene_id "ENSMUSG00000026458.14"; transcript_id "ENSMUSG00000026458.14_tx_7"; exon_id "chr1_134228208_134228276_-"; exonnum "26"; txlen "6166";
chr1	ENSEMBL_gcm37	exon	134228208	134228276	0.468579641324497	-	.	gene_id "ENSMUSG00000026458.14"; transcript_id "ENSMUSG00000026458.14_tx_8"; exon_id "chr1_134228208_134228276_-"; exonnum "27"; txlen "4977";
chr1	HAVANA	exon	134231343	134231518	0	-	.	gene_id "ENSMUSG00000026458.14"; transcript_id "ENSMUST00000168515.8"; gene_type "protein_coding"; gene_name "Ppfia4"; transcript_type "protein_coding"; transcript_name "Ppfia4-201"; exon_number 25; exon_id "ENSMUSE00000159380.4"; level 2; protein_id "ENSMUSP00000128314.2"; transcript_support_level "1"; mgi_id "MGI:1915757"; tag "basic"; tag "Ensembl_canonical"; tag "GENCODE_Primary"; tag "appris_principal_3"; tag "CCDS"; ccdsid "CCDS48369.1"; havana_gene "OTTMUSG00000049678.1"; havana_transcript "OTTMUST00000126547.1";
chr1	HAVANA	CDS	134231343	134231518	0	-	2	gene_id "ENSMUSG00000026458.14"; transcript_id "ENSMUST00000168515.8"; gene_type "protein_coding"; gene_name "Ppfia4"; transcript_type "protein_coding"; transcript_name "Ppfia4-201"; exon_number 25; exon_id "ENSMUSE00000159380.4"; level 2; protein_id "ENSMUSP00000128314.2"; transcript_support_level "1"; mgi_id "MGI:1915757"; tag "basic"; tag "Ensembl_canonical"; tag "GENCODE_Primary"; tag "appris_principal_3"; tag "CCDS"; ccdsid "CCDS48369.1"; havana_gene "OTTMUSG00000049678.1"; havana_transcript "OTTMUST00000126547.1";
chr1	HAVANA	exon	134231343	134231518	0	-	.	gene_id "ENSMUSG00000026458.14"; transcript_id "ENSMUST00000186730.7"; gene_type "protein_coding"; gene_name "Ppfia4"; transcript_type "protein_coding"; transcript_name "Ppfia4-203"; exon_number 19; exon_id "ENSMUSE00000159380.4"; level 2; protein_id "ENSMUSP00000139800.2"; transcript_support_level "5"; mgi_id "MGI:1915757"; tag "mRNA_start_NF"; tag "cds_start_NF"; havana_gene "OTTMUSG00000049678.1"; havana_transcript "OTTMUST00000126548.1";
chr1	HAVANA	CDS	134231343	134231518	0	-	2	gene_id "ENSMUSG00000026458.14"; transcript_id "ENSMUST00000186730.7"; gene_type "protein_coding"; gene_name "Ppfia4"; transcript_type "protein_coding"; transcript_name "Ppfia4-203"; exon_number 19; exon_id "ENSMUSE00000159380.4"; level 2; protein_id "ENSMUSP00000139800.2"; transcript_support_level "5"; mgi_id "MGI:1915757"; tag "mRNA_start_NF"; tag "cds_start_NF"; havana_gene "OTTMUSG00000049678.1"; havana_transcript "OTTMUST00000126548.1";
chr1	HAVANA	exon	134231343	134231518	0	-	.	gene_id "ENSMUSG00000026458.14"; transcript_id "ENSMUST00000186964.7"; gene_type "protein_coding"; gene_name "Ppfia4"; transcript_type "protein_coding_CDS_not_defined"; transcript_name "Ppfia4-204"; exon_number 3; exon_id "ENSMUSE00001332034.2"; level 2; transcript_support_level "1"; mgi_id "MGI:1915757"; havana_gene "OTTMUSG00000049678.1"; havana_transcript "OTTMUST00000126550.1";
chr1	HAVANA	exon	134231343	134231518	0	-	.	gene_id "ENSMUSG00000026458.14"; transcript_id "ENSMUST00000189862.7"; gene_type "protein_coding"; gene_name "Ppfia4"; transcript_type "retained_intron"; transcript_name "Ppfia4-206"; exon_number 2; exon_id "ENSMUSE00001332034.2"; level 2; transcript_support_level "1"; mgi_id "MGI:1915757"; havana_gene "OTTMUSG00000049678.1"; havana_transcript "OTTMUST00000126551.1";
chr1	HAVANA	exon	134231343	134231518	0	-	.	gene_id "ENSMUSG00000026458.14"; transcript_id "ENSMUST00000189361.2"; gene_type "protein_coding"; gene_name "Ppfia4"; transcript_type "protein_coding"; transcript_name "Ppfia4-205"; exon_number 25; exon_id "ENSMUSE00000159380.4"; level 2; protein_id "ENSMUSP00000139833.2"; transcript_support_level "5"; mgi_id "MGI:1915757"; tag "basic"; tag "appris_alternative_2"; havana_gene "OTTMUSG00000049678.1"; havana_transcript "OTTMUST00000126552.1";
chr1	HAVANA	CDS	134231343	134231518	0	-	2	gene_id "ENSMUSG00000026458.14"; transcript_id "ENSMUST00000189361.2"; gene_type "protein_coding"; gene_name "Ppfia4"; transcript_type "protein_coding"; transcript_name "Ppfia4-205"; exon_number 25; exon_id "ENSMUSE00000159380.4"; level 2; protein_id "ENSMUSP00000139833.2"; transcript_support_level "5"; mgi_id "MGI:1915757"; tag "basic"; tag "appris_alternative_2"; havana_gene "OTTMUSG00000049678.1"; havana_transcript "OTTMUST00000126552.1";
chr1	HAVANA	exon	134231343	134231518	0	-	.	gene_id "ENSMUSG00000026458.14"; transcript_id "ENSMUST00000186553.2"; gene_type "protein_coding"; gene_name "Ppfia4"; transcript_type "retained_intron"; transcript_name "Ppfia4-202"; exon_number 4; exon_id "ENSMUSE00001332034.2"; level 2; transcript_support_level "1"; mgi_id "MGI:1915757"; havana_gene "OTTMUSG00000049678.1"; havana_transcript "OTTMUST00000126553.1";
chr1	ENSEMBL_gcm37	exon	134231343	134231518	104.542791893437	-	.	gene_id "ENSMUSG00000026458.14"; transcript_id "ENSMUSG00000026458.14_tx_2"; exon_id "chr1_134231343_134231518_-"; exonnum "26"; txlen "6082";
chr1	ENSEMBL_gcm37	exon	134231343	134231518	85.0568048998893	-	.	gene_id "ENSMUSG00000026458.14"; transcript_id "ENSMUSG00000026458.14_tx_3"; exon_id "chr1_134231343_134231518_-"; exonnum "26"; txlen "6193";
chr1	ENSEMBL_gcm37	exon	134231343	134231518	12.0291428932685	-	.	gene_id "ENSMUSG00000026458.14"; transcript_id "ENSMUSG00000026458.14_tx_5"; exon_id "chr1_134231343_134231518_-"; exonnum "25"; txlen "6055";
chr1	ENSEMBL_gcm37	exon	134231343	134231518	7.55039623740076	-	.	gene_id "ENSMUSG00000026458.14"; transcript_id "ENSMUSG00000026458.14_tx_6"; exon_id "chr1_134231343_134231518_-"; exonnum "24"; txlen "5963";
chr1	ENSEMBL_gcm37	exon	134231343	134231518	5.36965026669281	-	.	gene_id "ENSMUSG00000026458.14"; transcript_id "ENSMUSG00000026458.14_tx_7"; exon_id "chr1_134231343_134231518_-"; exonnum "25"; txlen "6166";
chr1	ENSEMBL_gcm37	exon	134231343	134231518	0.468579641324497	-	.	gene_id "ENSMUSG00000026458.14"; transcript_id "ENSMUSG00000026458.14_tx_8"; exon_id "chr1_134231343_134231518_-"; exonnum "26"; txlen "4977";
chr1	HAVANA	exon	134232025	134232122	0	-	.	gene_id "ENSMUSG00000026458.14"; transcript_id "ENSMUST00000168515.8"; gene_type "protein_coding"; gene_name "Ppfia4"; transcript_type "protein_coding"; transcript_name "Ppfia4-201"; exon_number 24; exon_id "ENSMUSE00000159358.4"; level 2; protein_id "ENSMUSP00000128314.2"; transcript_support_level "1"; mgi_id "MGI:1915757"; tag "basic"; tag "Ensembl_canonical"; tag "GENCODE_Primary"; tag "appris_principal_3"; tag "CCDS"; ccdsid "CCDS48369.1"; havana_gene "OTTMUSG00000049678.1"; havana_transcript "OTTMUST00000126547.1";
chr1	HAVANA	CDS	134232025	134232122	0	-	1	gene_id "ENSMUSG00000026458.14"; transcript_id "ENSMUST00000168515.8"; gene_type "protein_coding"; gene_name "Ppfia4"; transcript_type "protein_coding"; transcript_name "Ppfia4-201"; exon_number 24; exon_id "ENSMUSE00000159358.4"; level 2; protein_id "ENSMUSP00000128314.2"; transcript_support_level "1"; mgi_id "MGI:1915757"; tag "basic"; tag "Ensembl_canonical"; tag "GENCODE_Primary"; tag "appris_principal_3"; tag "CCDS"; ccdsid "CCDS48369.1"; havana_gene "OTTMUSG00000049678.1"; havana_transcript "OTTMUST00000126547.1";
chr1	HAVANA	exon	134232025	134232122	0	-	.	gene_id "ENSMUSG00000026458.14"; transcript_id "ENSMUST00000186730.7"; gene_type "protein_coding"; gene_name "Ppfia4"; transcript_type "protein_coding"; transcript_name "Ppfia4-203"; exon_number 18; exon_id "ENSMUSE00000159358.4"; level 2; protein_id "ENSMUSP00000139800.2"; transcript_support_level "5"; mgi_id "MGI:1915757"; tag "mRNA_start_NF"; tag "cds_start_NF"; havana_gene "OTTMUSG00000049678.1"; havana_transcript "OTTMUST00000126548.1";
chr1	HAVANA	CDS	134232025	134232122	0	-	1	gene_id "ENSMUSG00000026458.14"; transcript_id "ENSMUST00000186730.7"; gene_type "protein_coding"; gene_name "Ppfia4"; transcript_type "protein_coding"; transcript_name "Ppfia4-203"; exon_number 18; exon_id "ENSMUSE00000159358.4"; level 2; protein_id "ENSMUSP00000139800.2"; transcript_support_level "5"; mgi_id "MGI:1915757"; tag "mRNA_start_NF"; tag "cds_start_NF"; havana_gene "OTTMUSG00000049678.1"; havana_transcript "OTTMUST00000126548.1";
chr1	HAVANA	exon	134232025	134232122	0	-	.	gene_id "ENSMUSG00000026458.14"; transcript_id "ENSMUST00000186964.7"; gene_type "protein_coding"; gene_name "Ppfia4"; transcript_type "protein_coding_CDS_not_defined"; transcript_name "Ppfia4-204"; exon_number 2; exon_id "ENSMUSE00001329600.2"; level 2; transcript_support_level "1"; mgi_id "MGI:1915757"; havana_gene "OTTMUSG00000049678.1"; havana_transcript "OTTMUST00000126550.1";
chr1	HAVANA	exon	134232025	134232122	0	-	.	gene_id "ENSMUSG00000026458.14"; transcript_id "ENSMUST00000189361.2"; gene_type "protein_coding"; gene_name "Ppfia4"; transcript_type "protein_coding"; transcript_name "Ppfia4-205"; exon_number 24; exon_id "ENSMUSE00000159358.4"; level 2; protein_id "ENSMUSP00000139833.2"; transcript_support_level "5"; mgi_id "MGI:1915757"; tag "basic"; tag "appris_alternative_2"; havana_gene "OTTMUSG00000049678.1"; havana_transcript "OTTMUST00000126552.1";
chr1	HAVANA	CDS	134232025	134232122	0	-	1	gene_id "ENSMUSG00000026458.14"; transcript_id "ENSMUST00000189361.2"; gene_type "protein_coding"; gene_name "Ppfia4"; transcript_type "protein_coding"; transcript_name "Ppfia4-205"; exon_number 24; exon_id "ENSMUSE00000159358.4"; level 2; protein_id "ENSMUSP00000139833.2"; transcript_support_level "5"; mgi_id "MGI:1915757"; tag "basic"; tag "appris_alternative_2"; havana_gene "OTTMUSG00000049678.1"; havana_transcript "OTTMUST00000126552.1";
chr1	HAVANA	exon	134232025	134232122	0	-	.	gene_id "ENSMUSG00000026458.14"; transcript_id "ENSMUST00000186553.2"; gene_type "protein_coding"; gene_name "Ppfia4"; transcript_type "retained_intron"; transcript_name "Ppfia4-202"; exon_number 3; exon_id "ENSMUSE00001329600.2"; level 2; transcript_support_level "1"; mgi_id "MGI:1915757"; havana_gene "OTTMUSG00000049678.1"; havana_transcript "OTTMUST00000126553.1";
chr1	ENSEMBL_gcm37	exon	134232025	134232122	104.542791893437	-	.	gene_id "ENSMUSG00000026458.14"; transcript_id "ENSMUSG00000026458.14_tx_2"; exon_id "chr1_134232025_134232122_-"; exonnum "25"; txlen "6082";
chr1	ENSEMBL_gcm37	exon	134232025	134232122	85.0568048998893	-	.	gene_id "ENSMUSG00000026458.14"; transcript_id "ENSMUSG00000026458.14_tx_3"; exon_id "chr1_134232025_134232122_-"; exonnum "25"; txlen "6193";
chr1	ENSEMBL_gcm37	exon	134232025	134232122	12.0291428932685	-	.	gene_id "ENSMUSG00000026458.14"; transcript_id "ENSMUSG00000026458.14_tx_5"; exon_id "chr1_134232025_134232122_-"; exonnum "24"; txlen "6055";
chr1	ENSEMBL_gcm37	exon	134232025	134232122	7.55039623740076	-	.	gene_id "ENSMUSG00000026458.14"; transcript_id "ENSMUSG00000026458.14_tx_6"; exon_id "chr1_134232025_134232122_-"; exonnum "23"; txlen "5963";
chr1	ENSEMBL_gcm37	exon	134232025	134232122	5.36965026669281	-	.	gene_id "ENSMUSG00000026458.14"; transcript_id "ENSMUSG00000026458.14_tx_7"; exon_id "chr1_134232025_134232122_-"; exonnum "24"; txlen "6166";
chr1	ENSEMBL_gcm37	exon	134232025	134232122	0.468579641324497	-	.	gene_id "ENSMUSG00000026458.14"; transcript_id "ENSMUSG00000026458.14_tx_8"; exon_id "chr1_134232025_134232122_-"; exonnum "25"; txlen "4977";
chr1	HAVANA	exon	134232025	134232546	0	-	.	gene_id "ENSMUSG00000026458.14"; transcript_id "ENSMUST00000189862.7"; gene_type "protein_coding"; gene_name "Ppfia4"; transcript_type "retained_intron"; transcript_name "Ppfia4-206"; exon_number 1; exon_id "ENSMUSE00001324682.2"; level 2; transcript_support_level "1"; mgi_id "MGI:1915757"; havana_gene "OTTMUSG00000049678.1"; havana_transcript "OTTMUST00000126551.1";
chr1	HAVANA	exon	134232306	134232584	0	-	.	gene_id "ENSMUSG00000026458.14"; transcript_id "ENSMUST00000186964.7"; gene_type "protein_coding"; gene_name "Ppfia4"; transcript_type "protein_coding_CDS_not_defined"; transcript_name "Ppfia4-204"; exon_number 1; exon_id "ENSMUSE00001329385.2"; level 2; transcript_support_level "1"; mgi_id "MGI:1915757"; havana_gene "OTTMUSG00000049678.1"; havana_transcript "OTTMUST00000126550.1";
chr1	HAVANA	exon	134237314	134237489	0	-	.	gene_id "ENSMUSG00000026458.14"; transcript_id "ENSMUST00000168515.8"; gene_type "protein_coding"; gene_name "Ppfia4"; transcript_type "protein_coding"; transcript_name "Ppfia4-201"; exon_number 23; exon_id "ENSMUSE00000539183.2"; level 2; protein_id "ENSMUSP00000128314.2"; transcript_support_level "1"; mgi_id "MGI:1915757"; tag "basic"; tag "Ensembl_canonical"; tag "GENCODE_Primary"; tag "appris_principal_3"; tag "CCDS"; ccdsid "CCDS48369.1"; havana_gene "OTTMUSG00000049678.1"; havana_transcript "OTTMUST00000126547.1";
chr1	HAVANA	CDS	134237314	134237489	0	-	0	gene_id "ENSMUSG00000026458.14"; transcript_id "ENSMUST00000168515.8"; gene_type "protein_coding"; gene_name "Ppfia4"; transcript_type "protein_coding"; transcript_name "Ppfia4-201"; exon_number 23; exon_id "ENSMUSE00000539183.2"; level 2; protein_id "ENSMUSP00000128314.2"; transcript_support_level "1"; mgi_id "MGI:1915757"; tag "basic"; tag "Ensembl_canonical"; tag "GENCODE_Primary"; tag "appris_principal_3"; tag "CCDS"; ccdsid "CCDS48369.1"; havana_gene "OTTMUSG00000049678.1"; havana_transcript "OTTMUST00000126547.1";
chr1	HAVANA	exon	134237314	134237489	0	-	.	gene_id "ENSMUSG00000026458.14"; transcript_id "ENSMUST00000186730.7"; gene_type "protein_coding"; gene_name "Ppfia4"; transcript_type "protein_coding"; transcript_name "Ppfia4-203"; exon_number 17; exon_id "ENSMUSE00000539183.2"; level 2; protein_id "ENSMUSP00000139800.2"; transcript_support_level "5"; mgi_id "MGI:1915757"; tag "mRNA_start_NF"; tag "cds_start_NF"; havana_gene "OTTMUSG00000049678.1"; havana_transcript "OTTMUST00000126548.1";
chr1	HAVANA	CDS	134237314	134237489	0	-	0	gene_id "ENSMUSG00000026458.14"; transcript_id "ENSMUST00000186730.7"; gene_type "protein_coding"; gene_name "Ppfia4"; transcript_type "protein_coding"; transcript_name "Ppfia4-203"; exon_number 17; exon_id "ENSMUSE00000539183.2"; level 2; protein_id "ENSMUSP00000139800.2"; transcript_support_level "5"; mgi_id "MGI:1915757"; tag "mRNA_start_NF"; tag "cds_start_NF"; havana_gene "OTTMUSG00000049678.1"; havana_transcript "OTTMUST00000126548.1";
chr1	HAVANA	exon	134237314	134237489	0	-	.	gene_id "ENSMUSG00000026458.14"; transcript_id "ENSMUST00000189361.2"; gene_type "protein_coding"; gene_name "Ppfia4"; transcript_type "protein_coding"; transcript_name "Ppfia4-205"; exon_number 23; exon_id "ENSMUSE00000539183.2"; level 2; protein_id "ENSMUSP00000139833.2"; transcript_support_level "5"; mgi_id "MGI:1915757"; tag "basic"; tag "appris_alternative_2"; havana_gene "OTTMUSG00000049678.1"; havana_transcript "OTTMUST00000126552.1";
chr1	HAVANA	CDS	134237314	134237489	0	-	0	gene_id "ENSMUSG00000026458.14"; transcript_id "ENSMUST00000189361.2"; gene_type "protein_coding"; gene_name "Ppfia4"; transcript_type "protein_coding"; transcript_name "Ppfia4-205"; exon_number 23; exon_id "ENSMUSE00000539183.2"; level 2; protein_id "ENSMUSP00000139833.2"; transcript_support_level "5"; mgi_id "MGI:1915757"; tag "basic"; tag "appris_alternative_2"; havana_gene "OTTMUSG00000049678.1"; havana_transcript "OTTMUST00000126552.1";
chr1	HAVANA	exon	134237314	134237489	0	-	.	gene_id "ENSMUSG00000026458.14"; transcript_id "ENSMUST00000186553.2"; gene_type "protein_coding"; gene_name "Ppfia4"; transcript_type "retained_intron"; transcript_name "Ppfia4-202"; exon_number 2; exon_id "ENSMUSE00001322470.2"; level 2; transcript_support_level "1"; mgi_id "MGI:1915757"; havana_gene "OTTMUSG00000049678.1"; havana_transcript "OTTMUST00000126553.1";
chr1	ENSEMBL_gcm37	exon	134237314	134237489	104.542791893437	-	.	gene_id "ENSMUSG00000026458.14"; transcript_id "ENSMUSG00000026458.14_tx_2"; exon_id "chr1_134237314_134237489_-"; exonnum "24"; txlen "6082";
chr1	ENSEMBL_gcm37	exon	134237314	134237489	85.0568048998893	-	.	gene_id "ENSMUSG00000026458.14"; transcript_id "ENSMUSG00000026458.14_tx_3"; exon_id "chr1_134237314_134237489_-"; exonnum "24"; txlen "6193";
chr1	ENSEMBL_gcm37	exon	134237314	134237489	12.0291428932685	-	.	gene_id "ENSMUSG00000026458.14"; transcript_id "ENSMUSG00000026458.14_tx_5"; exon_id "chr1_134237314_134237489_-"; exonnum "23"; txlen "6055";
chr1	ENSEMBL_gcm37	exon	134237314	134237489	7.55039623740076	-	.	gene_id "ENSMUSG00000026458.14"; transcript_id "ENSMUSG00000026458.14_tx_6"; exon_id "chr1_134237314_134237489_-"; exonnum "22"; txlen "5963";
chr1	ENSEMBL_gcm37	exon	134237314	134237489	5.36965026669281	-	.	gene_id "ENSMUSG00000026458.14"; transcript_id "ENSMUSG00000026458.14_tx_7"; exon_id "chr1_134237314_134237489_-"; exonnum "23"; txlen "6166";
chr1	ENSEMBL_gcm37	exon	134237314	134237489	0.468579641324497	-	.	gene_id "ENSMUSG00000026458.14"; transcript_id "ENSMUSG00000026458.14_tx_8"; exon_id "chr1_134237314_134237489_-"; exonnum "24"; txlen "4977";
chr1	HAVANA	exon	134239267	134239293	0	-	.	gene_id "ENSMUSG00000026458.14"; transcript_id "ENSMUST00000168515.8"; gene_type "protein_coding"; gene_name "Ppfia4"; transcript_type "protein_coding"; transcript_name "Ppfia4-201"; exon_number 22; exon_id "ENSMUSE00000915130.2"; level 2; protein_id "ENSMUSP00000128314.2"; transcript_support_level "1"; mgi_id "MGI:1915757"; tag "basic"; tag "Ensembl_canonical"; tag "GENCODE_Primary"; tag "appris_principal_3"; tag "CCDS"; ccdsid "CCDS48369.1"; havana_gene "OTTMUSG00000049678.1"; havana_transcript "OTTMUST00000126547.1";
chr1	HAVANA	CDS	134239267	134239293	0	-	0	gene_id "ENSMUSG00000026458.14"; transcript_id "ENSMUST00000168515.8"; gene_type "protein_coding"; gene_name "Ppfia4"; transcript_type "protein_coding"; transcript_name "Ppfia4-201"; exon_number 22; exon_id "ENSMUSE00000915130.2"; level 2; protein_id "ENSMUSP00000128314.2"; transcript_support_level "1"; mgi_id "MGI:1915757"; tag "basic"; tag "Ensembl_canonical"; tag "GENCODE_Primary"; tag "appris_principal_3"; tag "CCDS"; ccdsid "CCDS48369.1"; havana_gene "OTTMUSG00000049678.1"; havana_transcript "OTTMUST00000126547.1";
chr1	HAVANA	exon	134239267	134239293	0	-	.	gene_id "ENSMUSG00000026458.14"; transcript_id "ENSMUST00000189361.2"; gene_type "protein_coding"; gene_name "Ppfia4"; transcript_type "protein_coding"; transcript_name "Ppfia4-205"; exon_number 22; exon_id "ENSMUSE00000915130.2"; level 2; protein_id "ENSMUSP00000139833.2"; transcript_support_level "5"; mgi_id "MGI:1915757"; tag "basic"; tag "appris_alternative_2"; havana_gene "OTTMUSG00000049678.1"; havana_transcript "OTTMUST00000126552.1";
chr1	HAVANA	CDS	134239267	134239293	0	-	0	gene_id "ENSMUSG00000026458.14"; transcript_id "ENSMUST00000189361.2"; gene_type "protein_coding"; gene_name "Ppfia4"; transcript_type "protein_coding"; transcript_name "Ppfia4-205"; exon_number 22; exon_id "ENSMUSE00000915130.2"; level 2; protein_id "ENSMUSP00000139833.2"; transcript_support_level "5"; mgi_id "MGI:1915757"; tag "basic"; tag "appris_alternative_2"; havana_gene "OTTMUSG00000049678.1"; havana_transcript "OTTMUST00000126552.1";
chr1	ENSEMBL_gcm37	exon	134239267	134239293	104.542791893437	-	.	gene_id "ENSMUSG00000026458.14"; transcript_id "ENSMUSG00000026458.14_tx_2"; exon_id "chr1_134239267_134239293_-"; exonnum "23"; txlen "6082";
chr1	ENSEMBL_gcm37	exon	134239267	134239293	85.0568048998893	-	.	gene_id "ENSMUSG00000026458.14"; transcript_id "ENSMUSG00000026458.14_tx_3"; exon_id "chr1_134239267_134239293_-"; exonnum "23"; txlen "6193";
chr1	ENSEMBL_gcm37	exon	134239267	134239293	0.468579641324497	-	.	gene_id "ENSMUSG00000026458.14"; transcript_id "ENSMUSG00000026458.14_tx_8"; exon_id "chr1_134239267_134239293_-"; exonnum "23"; txlen "4977";
chr1	HAVANA	exon	134239267	134239336	0	-	.	gene_id "ENSMUSG00000026458.14"; transcript_id "ENSMUST00000186553.2"; gene_type "protein_coding"; gene_name "Ppfia4"; transcript_type "retained_intron"; transcript_name "Ppfia4-202"; exon_number 1; exon_id "ENSMUSE00001320776.2"; level 2; transcript_support_level "1"; mgi_id "MGI:1915757"; havana_gene "OTTMUSG00000049678.1"; havana_transcript "OTTMUST00000126553.1";
chr1	HAVANA	exon	134239795	134239857	0	-	.	gene_id "ENSMUSG00000026458.14"; transcript_id "ENSMUST00000168515.8"; gene_type "protein_coding"; gene_name "Ppfia4"; transcript_type "protein_coding"; transcript_name "Ppfia4-201"; exon_number 21; exon_id "ENSMUSE00000159371.4"; level 2; protein_id "ENSMUSP00000128314.2"; transcript_support_level "1"; mgi_id "MGI:1915757"; tag "basic"; tag "Ensembl_canonical"; tag "GENCODE_Primary"; tag "appris_principal_3"; tag "CCDS"; ccdsid "CCDS48369.1"; havana_gene "OTTMUSG00000049678.1"; havana_transcript "OTTMUST00000126547.1";
chr1	HAVANA	CDS	134239795	134239857	0	-	0	gene_id "ENSMUSG00000026458.14"; transcript_id "ENSMUST00000168515.8"; gene_type "protein_coding"; gene_name "Ppfia4"; transcript_type "protein_coding"; transcript_name "Ppfia4-201"; exon_number 21; exon_id "ENSMUSE00000159371.4"; level 2; protein_id "ENSMUSP00000128314.2"; transcript_support_level "1"; mgi_id "MGI:1915757"; tag "basic"; tag "Ensembl_canonical"; tag "GENCODE_Primary"; tag "appris_principal_3"; tag "CCDS"; ccdsid "CCDS48369.1"; havana_gene "OTTMUSG00000049678.1"; havana_transcript "OTTMUST00000126547.1";
chr1	HAVANA	exon	134239795	134239857	0	-	.	gene_id "ENSMUSG00000026458.14"; transcript_id "ENSMUST00000186730.7"; gene_type "protein_coding"; gene_name "Ppfia4"; transcript_type "protein_coding"; transcript_name "Ppfia4-203"; exon_number 16; exon_id "ENSMUSE00000159371.4"; level 2; protein_id "ENSMUSP00000139800.2"; transcript_support_level "5"; mgi_id "MGI:1915757"; tag "mRNA_start_NF"; tag "cds_start_NF"; havana_gene "OTTMUSG00000049678.1"; havana_transcript "OTTMUST00000126548.1";
chr1	HAVANA	CDS	134239795	134239857	0	-	0	gene_id "ENSMUSG00000026458.14"; transcript_id "ENSMUST00000186730.7"; gene_type "protein_coding"; gene_name "Ppfia4"; transcript_type "protein_coding"; transcript_name "Ppfia4-203"; exon_number 16; exon_id "ENSMUSE00000159371.4"; level 2; protein_id "ENSMUSP00000139800.2"; transcript_support_level "5"; mgi_id "MGI:1915757"; tag "mRNA_start_NF"; tag "cds_start_NF"; havana_gene "OTTMUSG00000049678.1"; havana_transcript "OTTMUST00000126548.1";
chr1	HAVANA	exon	134239795	134239857	0	-	.	gene_id "ENSMUSG00000026458.14"; transcript_id "ENSMUST00000189361.2"; gene_type "protein_coding"; gene_name "Ppfia4"; transcript_type "protein_coding"; transcript_name "Ppfia4-205"; exon_number 21; exon_id "ENSMUSE00000159371.4"; level 2; protein_id "ENSMUSP00000139833.2"; transcript_support_level "5"; mgi_id "MGI:1915757"; tag "basic"; tag "appris_alternative_2"; havana_gene "OTTMUSG00000049678.1"; havana_transcript "OTTMUST00000126552.1";
chr1	HAVANA	CDS	134239795	134239857	0	-	0	gene_id "ENSMUSG00000026458.14"; transcript_id "ENSMUST00000189361.2"; gene_type "protein_coding"; gene_name "Ppfia4"; transcript_type "protein_coding"; transcript_name "Ppfia4-205"; exon_number 21; exon_id "ENSMUSE00000159371.4"; level 2; protein_id "ENSMUSP00000139833.2"; transcript_support_level "5"; mgi_id "MGI:1915757"; tag "basic"; tag "appris_alternative_2"; havana_gene "OTTMUSG00000049678.1"; havana_transcript "OTTMUST00000126552.1";
chr1	ENSEMBL_gcm37	exon	134239795	134239857	104.542791893437	-	.	gene_id "ENSMUSG00000026458.14"; transcript_id "ENSMUSG00000026458.14_tx_2"; exon_id "chr1_134239795_134239857_-"; exonnum "22"; txlen "6082";
chr1	ENSEMBL_gcm37	exon	134239795	134239857	85.0568048998893	-	.	gene_id "ENSMUSG00000026458.14"; transcript_id "ENSMUSG00000026458.14_tx_3"; exon_id "chr1_134239795_134239857_-"; exonnum "22"; txlen "6193";
chr1	ENSEMBL_gcm37	exon	134239795	134239857	12.0291428932685	-	.	gene_id "ENSMUSG00000026458.14"; transcript_id "ENSMUSG00000026458.14_tx_5"; exon_id "chr1_134239795_134239857_-"; exonnum "22"; txlen "6055";
chr1	ENSEMBL_gcm37	exon	134239795	134239857	7.55039623740076	-	.	gene_id "ENSMUSG00000026458.14"; transcript_id "ENSMUSG00000026458.14_tx_6"; exon_id "chr1_134239795_134239857_-"; exonnum "21"; txlen "5963";
chr1	ENSEMBL_gcm37	exon	134239795	134239857	5.36965026669281	-	.	gene_id "ENSMUSG00000026458.14"; transcript_id "ENSMUSG00000026458.14_tx_7"; exon_id "chr1_134239795_134239857_-"; exonnum "22"; txlen "6166";
chr1	ENSEMBL_gcm37	exon	134239795	134239857	0.468579641324497	-	.	gene_id "ENSMUSG00000026458.14"; transcript_id "ENSMUSG00000026458.14_tx_8"; exon_id "chr1_134239795_134239857_-"; exonnum "22"; txlen "4977";
chr1	HAVANA	exon	134240274	134240474	0	-	.	gene_id "ENSMUSG00000026458.14"; transcript_id "ENSMUST00000168515.8"; gene_type "protein_coding"; gene_name "Ppfia4"; transcript_type "protein_coding"; transcript_name "Ppfia4-201"; exon_number 20; exon_id "ENSMUSE00000539184.2"; level 2; protein_id "ENSMUSP00000128314.2"; transcript_support_level "1"; mgi_id "MGI:1915757"; tag "basic"; tag "Ensembl_canonical"; tag "GENCODE_Primary"; tag "appris_principal_3"; tag "CCDS"; ccdsid "CCDS48369.1"; havana_gene "OTTMUSG00000049678.1"; havana_transcript "OTTMUST00000126547.1";
chr1	HAVANA	CDS	134240274	134240474	0	-	0	gene_id "ENSMUSG00000026458.14"; transcript_id "ENSMUST00000168515.8"; gene_type "protein_coding"; gene_name "Ppfia4"; transcript_type "protein_coding"; transcript_name "Ppfia4-201"; exon_number 20; exon_id "ENSMUSE00000539184.2"; level 2; protein_id "ENSMUSP00000128314.2"; transcript_support_level "1"; mgi_id "MGI:1915757"; tag "basic"; tag "Ensembl_canonical"; tag "GENCODE_Primary"; tag "appris_principal_3"; tag "CCDS"; ccdsid "CCDS48369.1"; havana_gene "OTTMUSG00000049678.1"; havana_transcript "OTTMUST00000126547.1";
chr1	HAVANA	exon	134240274	134240474	0	-	.	gene_id "ENSMUSG00000026458.14"; transcript_id "ENSMUST00000186730.7"; gene_type "protein_coding"; gene_name "Ppfia4"; transcript_type "protein_coding"; transcript_name "Ppfia4-203"; exon_number 15; exon_id "ENSMUSE00000539184.2"; level 2; protein_id "ENSMUSP00000139800.2"; transcript_support_level "5"; mgi_id "MGI:1915757"; tag "mRNA_start_NF"; tag "cds_start_NF"; havana_gene "OTTMUSG00000049678.1"; havana_transcript "OTTMUST00000126548.1";
chr1	HAVANA	CDS	134240274	134240474	0	-	0	gene_id "ENSMUSG00000026458.14"; transcript_id "ENSMUST00000186730.7"; gene_type "protein_coding"; gene_name "Ppfia4"; transcript_type "protein_coding"; transcript_name "Ppfia4-203"; exon_number 15; exon_id "ENSMUSE00000539184.2"; level 2; protein_id "ENSMUSP00000139800.2"; transcript_support_level "5"; mgi_id "MGI:1915757"; tag "mRNA_start_NF"; tag "cds_start_NF"; havana_gene "OTTMUSG00000049678.1"; havana_transcript "OTTMUST00000126548.1";
chr1	HAVANA	exon	134240274	134240474	0	-	.	gene_id "ENSMUSG00000026458.14"; transcript_id "ENSMUST00000189361.2"; gene_type "protein_coding"; gene_name "Ppfia4"; transcript_type "protein_coding"; transcript_name "Ppfia4-205"; exon_number 20; exon_id "ENSMUSE00000539184.2"; level 2; protein_id "ENSMUSP00000139833.2"; transcript_support_level "5"; mgi_id "MGI:1915757"; tag "basic"; tag "appris_alternative_2"; havana_gene "OTTMUSG00000049678.1"; havana_transcript "OTTMUST00000126552.1";
chr1	HAVANA	CDS	134240274	134240474	0	-	0	gene_id "ENSMUSG00000026458.14"; transcript_id "ENSMUST00000189361.2"; gene_type "protein_coding"; gene_name "Ppfia4"; transcript_type "protein_coding"; transcript_name "Ppfia4-205"; exon_number 20; exon_id "ENSMUSE00000539184.2"; level 2; protein_id "ENSMUSP00000139833.2"; transcript_support_level "5"; mgi_id "MGI:1915757"; tag "basic"; tag "appris_alternative_2"; havana_gene "OTTMUSG00000049678.1"; havana_transcript "OTTMUST00000126552.1";
chr1	ENSEMBL_gcm37	exon	134240274	134240474	104.542791893437	-	.	gene_id "ENSMUSG00000026458.14"; transcript_id "ENSMUSG00000026458.14_tx_2"; exon_id "chr1_134240274_134240474_-"; exonnum "21"; txlen "6082";
chr1	ENSEMBL_gcm37	exon	134240274	134240474	85.0568048998893	-	.	gene_id "ENSMUSG00000026458.14"; transcript_id "ENSMUSG00000026458.14_tx_3"; exon_id "chr1_134240274_134240474_-"; exonnum "21"; txlen "6193";
chr1	ENSEMBL_gcm37	exon	134240274	134240474	12.0291428932685	-	.	gene_id "ENSMUSG00000026458.14"; transcript_id "ENSMUSG00000026458.14_tx_5"; exon_id "chr1_134240274_134240474_-"; exonnum "21"; txlen "6055";
chr1	ENSEMBL_gcm37	exon	134240274	134240474	7.55039623740076	-	.	gene_id "ENSMUSG00000026458.14"; transcript_id "ENSMUSG00000026458.14_tx_6"; exon_id "chr1_134240274_134240474_-"; exonnum "20"; txlen "5963";
chr1	ENSEMBL_gcm37	exon	134240274	134240474	5.36965026669281	-	.	gene_id "ENSMUSG00000026458.14"; transcript_id "ENSMUSG00000026458.14_tx_7"; exon_id "chr1_134240274_134240474_-"; exonnum "21"; txlen "6166";
chr1	ENSEMBL_gcm37	exon	134240274	134240474	0.468579641324497	-	.	gene_id "ENSMUSG00000026458.14"; transcript_id "ENSMUSG00000026458.14_tx_8"; exon_id "chr1_134240274_134240474_-"; exonnum "21"; txlen "4977";
chr1	HAVANA	exon	134240825	134240906	0	-	.	gene_id "ENSMUSG00000026458.14"; transcript_id "ENSMUST00000168515.8"; gene_type "protein_coding"; gene_name "Ppfia4"; transcript_type "protein_coding"; transcript_name "Ppfia4-201"; exon_number 19; exon_id "ENSMUSE00000496756.3"; level 2; protein_id "ENSMUSP00000128314.2"; transcript_support_level "1"; mgi_id "MGI:1915757"; tag "basic"; tag "Ensembl_canonical"; tag "GENCODE_Primary"; tag "appris_principal_3"; tag "CCDS"; ccdsid "CCDS48369.1"; havana_gene "OTTMUSG00000049678.1"; havana_transcript "OTTMUST00000126547.1";
chr1	HAVANA	CDS	134240825	134240906	0	-	1	gene_id "ENSMUSG00000026458.14"; transcript_id "ENSMUST00000168515.8"; gene_type "protein_coding"; gene_name "Ppfia4"; transcript_type "protein_coding"; transcript_name "Ppfia4-201"; exon_number 19; exon_id "ENSMUSE00000496756.3"; level 2; protein_id "ENSMUSP00000128314.2"; transcript_support_level "1"; mgi_id "MGI:1915757"; tag "basic"; tag "Ensembl_canonical"; tag "GENCODE_Primary"; tag "appris_principal_3"; tag "CCDS"; ccdsid "CCDS48369.1"; havana_gene "OTTMUSG00000049678.1"; havana_transcript "OTTMUST00000126547.1";
chr1	HAVANA	exon	134240825	134240906	0	-	.	gene_id "ENSMUSG00000026458.14"; transcript_id "ENSMUST00000186730.7"; gene_type "protein_coding"; gene_name "Ppfia4"; transcript_type "protein_coding"; transcript_name "Ppfia4-203"; exon_number 14; exon_id "ENSMUSE00000496756.3"; level 2; protein_id "ENSMUSP00000139800.2"; transcript_support_level "5"; mgi_id "MGI:1915757"; tag "mRNA_start_NF"; tag "cds_start_NF"; havana_gene "OTTMUSG00000049678.1"; havana_transcript "OTTMUST00000126548.1";
chr1	HAVANA	CDS	134240825	134240906	0	-	1	gene_id "ENSMUSG00000026458.14"; transcript_id "ENSMUST00000186730.7"; gene_type "protein_coding"; gene_name "Ppfia4"; transcript_type "protein_coding"; transcript_name "Ppfia4-203"; exon_number 14; exon_id "ENSMUSE00000496756.3"; level 2; protein_id "ENSMUSP00000139800.2"; transcript_support_level "5"; mgi_id "MGI:1915757"; tag "mRNA_start_NF"; tag "cds_start_NF"; havana_gene "OTTMUSG00000049678.1"; havana_transcript "OTTMUST00000126548.1";
chr1	HAVANA	exon	134240825	134240906	0	-	.	gene_id "ENSMUSG00000026458.14"; transcript_id "ENSMUST00000189361.2"; gene_type "protein_coding"; gene_name "Ppfia4"; transcript_type "protein_coding"; transcript_name "Ppfia4-205"; exon_number 19; exon_id "ENSMUSE00000496756.3"; level 2; protein_id "ENSMUSP00000139833.2"; transcript_support_level "5"; mgi_id "MGI:1915757"; tag "basic"; tag "appris_alternative_2"; havana_gene "OTTMUSG00000049678.1"; havana_transcript "OTTMUST00000126552.1";
chr1	HAVANA	CDS	134240825	134240906	0	-	1	gene_id "ENSMUSG00000026458.14"; transcript_id "ENSMUST00000189361.2"; gene_type "protein_coding"; gene_name "Ppfia4"; transcript_type "protein_coding"; transcript_name "Ppfia4-205"; exon_number 19; exon_id "ENSMUSE00000496756.3"; level 2; protein_id "ENSMUSP00000139833.2"; transcript_support_level "5"; mgi_id "MGI:1915757"; tag "basic"; tag "appris_alternative_2"; havana_gene "OTTMUSG00000049678.1"; havana_transcript "OTTMUST00000126552.1";
chr1	ENSEMBL_gcm37	exon	134240825	134240906	104.542791893437	-	.	gene_id "ENSMUSG00000026458.14"; transcript_id "ENSMUSG00000026458.14_tx_2"; exon_id "chr1_134240825_134240906_-"; exonnum "20"; txlen "6082";
chr1	ENSEMBL_gcm37	exon	134240825	134240906	85.0568048998893	-	.	gene_id "ENSMUSG00000026458.14"; transcript_id "ENSMUSG00000026458.14_tx_3"; exon_id "chr1_134240825_134240906_-"; exonnum "20"; txlen "6193";
chr1	ENSEMBL_gcm37	exon	134240825	134240906	12.0291428932685	-	.	gene_id "ENSMUSG00000026458.14"; transcript_id "ENSMUSG00000026458.14_tx_5"; exon_id "chr1_134240825_134240906_-"; exonnum "20"; txlen "6055";
chr1	ENSEMBL_gcm37	exon	134240825	134240906	7.55039623740076	-	.	gene_id "ENSMUSG00000026458.14"; transcript_id "ENSMUSG00000026458.14_tx_6"; exon_id "chr1_134240825_134240906_-"; exonnum "19"; txlen "5963";
chr1	ENSEMBL_gcm37	exon	134240825	134240906	5.36965026669281	-	.	gene_id "ENSMUSG00000026458.14"; transcript_id "ENSMUSG00000026458.14_tx_7"; exon_id "chr1_134240825_134240906_-"; exonnum "20"; txlen "6166";
chr1	ENSEMBL_gcm37	exon	134240825	134240906	0.468579641324497	-	.	gene_id "ENSMUSG00000026458.14"; transcript_id "ENSMUSG00000026458.14_tx_8"; exon_id "chr1_134240825_134240906_-"; exonnum "20"; txlen "4977";
chr1	HAVANA	exon	134241368	134241461	0	-	.	gene_id "ENSMUSG00000026458.14"; transcript_id "ENSMUST00000168515.8"; gene_type "protein_coding"; gene_name "Ppfia4"; transcript_type "protein_coding"; transcript_name "Ppfia4-201"; exon_number 18; exon_id "ENSMUSE00000159392.4"; level 2; protein_id "ENSMUSP00000128314.2"; transcript_support_level "1"; mgi_id "MGI:1915757"; tag "basic"; tag "Ensembl_canonical"; tag "GENCODE_Primary"; tag "appris_principal_3"; tag "CCDS"; ccdsid "CCDS48369.1"; havana_gene "OTTMUSG00000049678.1"; havana_transcript "OTTMUST00000126547.1";
chr1	HAVANA	CDS	134241368	134241461	0	-	2	gene_id "ENSMUSG00000026458.14"; transcript_id "ENSMUST00000168515.8"; gene_type "protein_coding"; gene_name "Ppfia4"; transcript_type "protein_coding"; transcript_name "Ppfia4-201"; exon_number 18; exon_id "ENSMUSE00000159392.4"; level 2; protein_id "ENSMUSP00000128314.2"; transcript_support_level "1"; mgi_id "MGI:1915757"; tag "basic"; tag "Ensembl_canonical"; tag "GENCODE_Primary"; tag "appris_principal_3"; tag "CCDS"; ccdsid "CCDS48369.1"; havana_gene "OTTMUSG00000049678.1"; havana_transcript "OTTMUST00000126547.1";
chr1	HAVANA	exon	134241368	134241461	0	-	.	gene_id "ENSMUSG00000026458.14"; transcript_id "ENSMUST00000186730.7"; gene_type "protein_coding"; gene_name "Ppfia4"; transcript_type "protein_coding"; transcript_name "Ppfia4-203"; exon_number 13; exon_id "ENSMUSE00000159392.4"; level 2; protein_id "ENSMUSP00000139800.2"; transcript_support_level "5"; mgi_id "MGI:1915757"; tag "mRNA_start_NF"; tag "cds_start_NF"; havana_gene "OTTMUSG00000049678.1"; havana_transcript "OTTMUST00000126548.1";
chr1	HAVANA	CDS	134241368	134241461	0	-	2	gene_id "ENSMUSG00000026458.14"; transcript_id "ENSMUST00000186730.7"; gene_type "protein_coding"; gene_name "Ppfia4"; transcript_type "protein_coding"; transcript_name "Ppfia4-203"; exon_number 13; exon_id "ENSMUSE00000159392.4"; level 2; protein_id "ENSMUSP00000139800.2"; transcript_support_level "5"; mgi_id "MGI:1915757"; tag "mRNA_start_NF"; tag "cds_start_NF"; havana_gene "OTTMUSG00000049678.1"; havana_transcript "OTTMUST00000126548.1";
chr1	HAVANA	exon	134241368	134241461	0	-	.	gene_id "ENSMUSG00000026458.14"; transcript_id "ENSMUST00000189361.2"; gene_type "protein_coding"; gene_name "Ppfia4"; transcript_type "protein_coding"; transcript_name "Ppfia4-205"; exon_number 18; exon_id "ENSMUSE00000159392.4"; level 2; protein_id "ENSMUSP00000139833.2"; transcript_support_level "5"; mgi_id "MGI:1915757"; tag "basic"; tag "appris_alternative_2"; havana_gene "OTTMUSG00000049678.1"; havana_transcript "OTTMUST00000126552.1";
chr1	HAVANA	CDS	134241368	134241461	0	-	2	gene_id "ENSMUSG00000026458.14"; transcript_id "ENSMUST00000189361.2"; gene_type "protein_coding"; gene_name "Ppfia4"; transcript_type "protein_coding"; transcript_name "Ppfia4-205"; exon_number 18; exon_id "ENSMUSE00000159392.4"; level 2; protein_id "ENSMUSP00000139833.2"; transcript_support_level "5"; mgi_id "MGI:1915757"; tag "basic"; tag "appris_alternative_2"; havana_gene "OTTMUSG00000049678.1"; havana_transcript "OTTMUST00000126552.1";
chr1	ENSEMBL_gcm37	exon	134241368	134241461	104.542791893437	-	.	gene_id "ENSMUSG00000026458.14"; transcript_id "ENSMUSG00000026458.14_tx_2"; exon_id "chr1_134241368_134241461_-"; exonnum "19"; txlen "6082";
chr1	ENSEMBL_gcm37	exon	134241368	134241461	85.0568048998893	-	.	gene_id "ENSMUSG00000026458.14"; transcript_id "ENSMUSG00000026458.14_tx_3"; exon_id "chr1_134241368_134241461_-"; exonnum "19"; txlen "6193";
chr1	ENSEMBL_gcm37	exon	134241368	134241461	12.0291428932685	-	.	gene_id "ENSMUSG00000026458.14"; transcript_id "ENSMUSG00000026458.14_tx_5"; exon_id "chr1_134241368_134241461_-"; exonnum "19"; txlen "6055";
chr1	ENSEMBL_gcm37	exon	134241368	134241461	7.55039623740076	-	.	gene_id "ENSMUSG00000026458.14"; transcript_id "ENSMUSG00000026458.14_tx_6"; exon_id "chr1_134241368_134241461_-"; exonnum "18"; txlen "5963";
chr1	ENSEMBL_gcm37	exon	134241368	134241461	5.36965026669281	-	.	gene_id "ENSMUSG00000026458.14"; transcript_id "ENSMUSG00000026458.14_tx_7"; exon_id "chr1_134241368_134241461_-"; exonnum "19"; txlen "6166";
chr1	ENSEMBL_gcm37	exon	134241368	134241461	0.468579641324497	-	.	gene_id "ENSMUSG00000026458.14"; transcript_id "ENSMUSG00000026458.14_tx_8"; exon_id "chr1_134241368_134241461_-"; exonnum "19"; txlen "4977";
chr1	HAVANA	exon	134244353	134244516	0	-	.	gene_id "ENSMUSG00000026458.14"; transcript_id "ENSMUST00000168515.8"; gene_type "protein_coding"; gene_name "Ppfia4"; transcript_type "protein_coding"; transcript_name "Ppfia4-201"; exon_number 17; exon_id "ENSMUSE00000159362.4"; level 2; protein_id "ENSMUSP00000128314.2"; transcript_support_level "1"; mgi_id "MGI:1915757"; tag "basic"; tag "Ensembl_canonical"; tag "GENCODE_Primary"; tag "appris_principal_3"; tag "CCDS"; ccdsid "CCDS48369.1"; havana_gene "OTTMUSG00000049678.1"; havana_transcript "OTTMUST00000126547.1";
chr1	HAVANA	CDS	134244353	134244516	0	-	1	gene_id "ENSMUSG00000026458.14"; transcript_id "ENSMUST00000168515.8"; gene_type "protein_coding"; gene_name "Ppfia4"; transcript_type "protein_coding"; transcript_name "Ppfia4-201"; exon_number 17; exon_id "ENSMUSE00000159362.4"; level 2; protein_id "ENSMUSP00000128314.2"; transcript_support_level "1"; mgi_id "MGI:1915757"; tag "basic"; tag "Ensembl_canonical"; tag "GENCODE_Primary"; tag "appris_principal_3"; tag "CCDS"; ccdsid "CCDS48369.1"; havana_gene "OTTMUSG00000049678.1"; havana_transcript "OTTMUST00000126547.1";
chr1	HAVANA	exon	134244353	134244516	0	-	.	gene_id "ENSMUSG00000026458.14"; transcript_id "ENSMUST00000186730.7"; gene_type "protein_coding"; gene_name "Ppfia4"; transcript_type "protein_coding"; transcript_name "Ppfia4-203"; exon_number 12; exon_id "ENSMUSE00000159362.4"; level 2; protein_id "ENSMUSP00000139800.2"; transcript_support_level "5"; mgi_id "MGI:1915757"; tag "mRNA_start_NF"; tag "cds_start_NF"; havana_gene "OTTMUSG00000049678.1"; havana_transcript "OTTMUST00000126548.1";
chr1	HAVANA	CDS	134244353	134244516	0	-	1	gene_id "ENSMUSG00000026458.14"; transcript_id "ENSMUST00000186730.7"; gene_type "protein_coding"; gene_name "Ppfia4"; transcript_type "protein_coding"; transcript_name "Ppfia4-203"; exon_number 12; exon_id "ENSMUSE00000159362.4"; level 2; protein_id "ENSMUSP00000139800.2"; transcript_support_level "5"; mgi_id "MGI:1915757"; tag "mRNA_start_NF"; tag "cds_start_NF"; havana_gene "OTTMUSG00000049678.1"; havana_transcript "OTTMUST00000126548.1";
chr1	HAVANA	exon	134244353	134244516	0	-	.	gene_id "ENSMUSG00000026458.14"; transcript_id "ENSMUST00000189361.2"; gene_type "protein_coding"; gene_name "Ppfia4"; transcript_type "protein_coding"; transcript_name "Ppfia4-205"; exon_number 17; exon_id "ENSMUSE00000159362.4"; level 2; protein_id "ENSMUSP00000139833.2"; transcript_support_level "5"; mgi_id "MGI:1915757"; tag "basic"; tag "appris_alternative_2"; havana_gene "OTTMUSG00000049678.1"; havana_transcript "OTTMUST00000126552.1";
chr1	HAVANA	CDS	134244353	134244516	0	-	1	gene_id "ENSMUSG00000026458.14"; transcript_id "ENSMUST00000189361.2"; gene_type "protein_coding"; gene_name "Ppfia4"; transcript_type "protein_coding"; transcript_name "Ppfia4-205"; exon_number 17; exon_id "ENSMUSE00000159362.4"; level 2; protein_id "ENSMUSP00000139833.2"; transcript_support_level "5"; mgi_id "MGI:1915757"; tag "basic"; tag "appris_alternative_2"; havana_gene "OTTMUSG00000049678.1"; havana_transcript "OTTMUST00000126552.1";
chr1	ENSEMBL_gcm37	exon	134244353	134244516	104.542791893437	-	.	gene_id "ENSMUSG00000026458.14"; transcript_id "ENSMUSG00000026458.14_tx_2"; exon_id "chr1_134244353_134244516_-"; exonnum "18"; txlen "6082";
chr1	ENSEMBL_gcm37	exon	134244353	134244516	85.0568048998893	-	.	gene_id "ENSMUSG00000026458.14"; transcript_id "ENSMUSG00000026458.14_tx_3"; exon_id "chr1_134244353_134244516_-"; exonnum "18"; txlen "6193";
chr1	ENSEMBL_gcm37	exon	134244353	134244516	12.0291428932685	-	.	gene_id "ENSMUSG00000026458.14"; transcript_id "ENSMUSG00000026458.14_tx_5"; exon_id "chr1_134244353_134244516_-"; exonnum "18"; txlen "6055";
chr1	ENSEMBL_gcm37	exon	134244353	134244516	7.55039623740076	-	.	gene_id "ENSMUSG00000026458.14"; transcript_id "ENSMUSG00000026458.14_tx_6"; exon_id "chr1_134244353_134244516_-"; exonnum "17"; txlen "5963";
chr1	ENSEMBL_gcm37	exon	134244353	134244516	5.36965026669281	-	.	gene_id "ENSMUSG00000026458.14"; transcript_id "ENSMUSG00000026458.14_tx_7"; exon_id "chr1_134244353_134244516_-"; exonnum "18"; txlen "6166";
chr1	ENSEMBL_gcm37	exon	134244353	134244516	0.468579641324497	-	.	gene_id "ENSMUSG00000026458.14"; transcript_id "ENSMUSG00000026458.14_tx_8"; exon_id "chr1_134244353_134244516_-"; exonnum "18"; txlen "4977";
chr1	HAVANA	exon	134244801	134244934	0	-	.	gene_id "ENSMUSG00000026458.14"; transcript_id "ENSMUST00000168515.8"; gene_type "protein_coding"; gene_name "Ppfia4"; transcript_type "protein_coding"; transcript_name "Ppfia4-201"; exon_number 16; exon_id "ENSMUSE00000498700.3"; level 2; protein_id "ENSMUSP00000128314.2"; transcript_support_level "1"; mgi_id "MGI:1915757"; tag "basic"; tag "Ensembl_canonical"; tag "GENCODE_Primary"; tag "appris_principal_3"; tag "CCDS"; ccdsid "CCDS48369.1"; havana_gene "OTTMUSG00000049678.1"; havana_transcript "OTTMUST00000126547.1";
chr1	HAVANA	CDS	134244801	134244934	0	-	0	gene_id "ENSMUSG00000026458.14"; transcript_id "ENSMUST00000168515.8"; gene_type "protein_coding"; gene_name "Ppfia4"; transcript_type "protein_coding"; transcript_name "Ppfia4-201"; exon_number 16; exon_id "ENSMUSE00000498700.3"; level 2; protein_id "ENSMUSP00000128314.2"; transcript_support_level "1"; mgi_id "MGI:1915757"; tag "basic"; tag "Ensembl_canonical"; tag "GENCODE_Primary"; tag "appris_principal_3"; tag "CCDS"; ccdsid "CCDS48369.1"; havana_gene "OTTMUSG00000049678.1"; havana_transcript "OTTMUST00000126547.1";
chr1	HAVANA	exon	134244801	134244934	0	-	.	gene_id "ENSMUSG00000026458.14"; transcript_id "ENSMUST00000186730.7"; gene_type "protein_coding"; gene_name "Ppfia4"; transcript_type "protein_coding"; transcript_name "Ppfia4-203"; exon_number 11; exon_id "ENSMUSE00000498700.3"; level 2; protein_id "ENSMUSP00000139800.2"; transcript_support_level "5"; mgi_id "MGI:1915757"; tag "mRNA_start_NF"; tag "cds_start_NF"; havana_gene "OTTMUSG00000049678.1"; havana_transcript "OTTMUST00000126548.1";
chr1	HAVANA	CDS	134244801	134244934	0	-	0	gene_id "ENSMUSG00000026458.14"; transcript_id "ENSMUST00000186730.7"; gene_type "protein_coding"; gene_name "Ppfia4"; transcript_type "protein_coding"; transcript_name "Ppfia4-203"; exon_number 11; exon_id "ENSMUSE00000498700.3"; level 2; protein_id "ENSMUSP00000139800.2"; transcript_support_level "5"; mgi_id "MGI:1915757"; tag "mRNA_start_NF"; tag "cds_start_NF"; havana_gene "OTTMUSG00000049678.1"; havana_transcript "OTTMUST00000126548.1";
chr1	HAVANA	exon	134244801	134244934	0	-	.	gene_id "ENSMUSG00000026458.14"; transcript_id "ENSMUST00000189361.2"; gene_type "protein_coding"; gene_name "Ppfia4"; transcript_type "protein_coding"; transcript_name "Ppfia4-205"; exon_number 16; exon_id "ENSMUSE00000498700.3"; level 2; protein_id "ENSMUSP00000139833.2"; transcript_support_level "5"; mgi_id "MGI:1915757"; tag "basic"; tag "appris_alternative_2"; havana_gene "OTTMUSG00000049678.1"; havana_transcript "OTTMUST00000126552.1";
chr1	HAVANA	CDS	134244801	134244934	0	-	0	gene_id "ENSMUSG00000026458.14"; transcript_id "ENSMUST00000189361.2"; gene_type "protein_coding"; gene_name "Ppfia4"; transcript_type "protein_coding"; transcript_name "Ppfia4-205"; exon_number 16; exon_id "ENSMUSE00000498700.3"; level 2; protein_id "ENSMUSP00000139833.2"; transcript_support_level "5"; mgi_id "MGI:1915757"; tag "basic"; tag "appris_alternative_2"; havana_gene "OTTMUSG00000049678.1"; havana_transcript "OTTMUST00000126552.1";
chr1	ENSEMBL_gcm37	exon	134244801	134244934	104.542791893437	-	.	gene_id "ENSMUSG00000026458.14"; transcript_id "ENSMUSG00000026458.14_tx_2"; exon_id "chr1_134244801_134244934_-"; exonnum "17"; txlen "6082";
chr1	ENSEMBL_gcm37	exon	134244801	134244934	85.0568048998893	-	.	gene_id "ENSMUSG00000026458.14"; transcript_id "ENSMUSG00000026458.14_tx_3"; exon_id "chr1_134244801_134244934_-"; exonnum "17"; txlen "6193";
chr1	ENSEMBL_gcm37	exon	134244801	134244934	12.0291428932685	-	.	gene_id "ENSMUSG00000026458.14"; transcript_id "ENSMUSG00000026458.14_tx_5"; exon_id "chr1_134244801_134244934_-"; exonnum "17"; txlen "6055";
chr1	ENSEMBL_gcm37	exon	134244801	134244934	7.55039623740076	-	.	gene_id "ENSMUSG00000026458.14"; transcript_id "ENSMUSG00000026458.14_tx_6"; exon_id "chr1_134244801_134244934_-"; exonnum "16"; txlen "5963";
chr1	ENSEMBL_gcm37	exon	134244801	134244934	5.36965026669281	-	.	gene_id "ENSMUSG00000026458.14"; transcript_id "ENSMUSG00000026458.14_tx_7"; exon_id "chr1_134244801_134244934_-"; exonnum "17"; txlen "6166";
chr1	ENSEMBL_gcm37	exon	134244801	134244934	0.468579641324497	-	.	gene_id "ENSMUSG00000026458.14"; transcript_id "ENSMUSG00000026458.14_tx_8"; exon_id "chr1_134244801_134244934_-"; exonnum "17"; txlen "4977";
chr1	HAVANA	exon	134245176	134245211	0	-	.	gene_id "ENSMUSG00000026458.14"; transcript_id "ENSMUST00000168515.8"; gene_type "protein_coding"; gene_name "Ppfia4"; transcript_type "protein_coding"; transcript_name "Ppfia4-201"; exon_number 15; exon_id "ENSMUSE00000159365.4"; level 2; protein_id "ENSMUSP00000128314.2"; transcript_support_level "1"; mgi_id "MGI:1915757"; tag "basic"; tag "Ensembl_canonical"; tag "GENCODE_Primary"; tag "appris_principal_3"; tag "CCDS"; ccdsid "CCDS48369.1"; havana_gene "OTTMUSG00000049678.1"; havana_transcript "OTTMUST00000126547.1";
chr1	HAVANA	CDS	134245176	134245211	0	-	0	gene_id "ENSMUSG00000026458.14"; transcript_id "ENSMUST00000168515.8"; gene_type "protein_coding"; gene_name "Ppfia4"; transcript_type "protein_coding"; transcript_name "Ppfia4-201"; exon_number 15; exon_id "ENSMUSE00000159365.4"; level 2; protein_id "ENSMUSP00000128314.2"; transcript_support_level "1"; mgi_id "MGI:1915757"; tag "basic"; tag "Ensembl_canonical"; tag "GENCODE_Primary"; tag "appris_principal_3"; tag "CCDS"; ccdsid "CCDS48369.1"; havana_gene "OTTMUSG00000049678.1"; havana_transcript "OTTMUST00000126547.1";
chr1	HAVANA	exon	134245176	134245211	0	-	.	gene_id "ENSMUSG00000026458.14"; transcript_id "ENSMUST00000186730.7"; gene_type "protein_coding"; gene_name "Ppfia4"; transcript_type "protein_coding"; transcript_name "Ppfia4-203"; exon_number 10; exon_id "ENSMUSE00000159365.4"; level 2; protein_id "ENSMUSP00000139800.2"; transcript_support_level "5"; mgi_id "MGI:1915757"; tag "mRNA_start_NF"; tag "cds_start_NF"; havana_gene "OTTMUSG00000049678.1"; havana_transcript "OTTMUST00000126548.1";
chr1	HAVANA	CDS	134245176	134245211	0	-	0	gene_id "ENSMUSG00000026458.14"; transcript_id "ENSMUST00000186730.7"; gene_type "protein_coding"; gene_name "Ppfia4"; transcript_type "protein_coding"; transcript_name "Ppfia4-203"; exon_number 10; exon_id "ENSMUSE00000159365.4"; level 2; protein_id "ENSMUSP00000139800.2"; transcript_support_level "5"; mgi_id "MGI:1915757"; tag "mRNA_start_NF"; tag "cds_start_NF"; havana_gene "OTTMUSG00000049678.1"; havana_transcript "OTTMUST00000126548.1";
chr1	HAVANA	exon	134245176	134245211	0	-	.	gene_id "ENSMUSG00000026458.14"; transcript_id "ENSMUST00000189361.2"; gene_type "protein_coding"; gene_name "Ppfia4"; transcript_type "protein_coding"; transcript_name "Ppfia4-205"; exon_number 15; exon_id "ENSMUSE00000159365.4"; level 2; protein_id "ENSMUSP00000139833.2"; transcript_support_level "5"; mgi_id "MGI:1915757"; tag "basic"; tag "appris_alternative_2"; havana_gene "OTTMUSG00000049678.1"; havana_transcript "OTTMUST00000126552.1";
chr1	HAVANA	CDS	134245176	134245211	0	-	0	gene_id "ENSMUSG00000026458.14"; transcript_id "ENSMUST00000189361.2"; gene_type "protein_coding"; gene_name "Ppfia4"; transcript_type "protein_coding"; transcript_name "Ppfia4-205"; exon_number 15; exon_id "ENSMUSE00000159365.4"; level 2; protein_id "ENSMUSP00000139833.2"; transcript_support_level "5"; mgi_id "MGI:1915757"; tag "basic"; tag "appris_alternative_2"; havana_gene "OTTMUSG00000049678.1"; havana_transcript "OTTMUST00000126552.1";
chr1	ENSEMBL_gcm37	exon	134245176	134245211	104.542791893437	-	.	gene_id "ENSMUSG00000026458.14"; transcript_id "ENSMUSG00000026458.14_tx_2"; exon_id "chr1_134245176_134245211_-"; exonnum "16"; txlen "6082";
chr1	ENSEMBL_gcm37	exon	134245176	134245211	85.0568048998893	-	.	gene_id "ENSMUSG00000026458.14"; transcript_id "ENSMUSG00000026458.14_tx_3"; exon_id "chr1_134245176_134245211_-"; exonnum "16"; txlen "6193";
chr1	ENSEMBL_gcm37	exon	134245176	134245211	12.0291428932685	-	.	gene_id "ENSMUSG00000026458.14"; transcript_id "ENSMUSG00000026458.14_tx_5"; exon_id "chr1_134245176_134245211_-"; exonnum "16"; txlen "6055";
chr1	ENSEMBL_gcm37	exon	134245176	134245211	7.55039623740076	-	.	gene_id "ENSMUSG00000026458.14"; transcript_id "ENSMUSG00000026458.14_tx_6"; exon_id "chr1_134245176_134245211_-"; exonnum "15"; txlen "5963";
chr1	ENSEMBL_gcm37	exon	134245176	134245211	5.36965026669281	-	.	gene_id "ENSMUSG00000026458.14"; transcript_id "ENSMUSG00000026458.14_tx_7"; exon_id "chr1_134245176_134245211_-"; exonnum "16"; txlen "6166";
chr1	ENSEMBL_gcm37	exon	134245176	134245211	0.468579641324497	-	.	gene_id "ENSMUSG00000026458.14"; transcript_id "ENSMUSG00000026458.14_tx_8"; exon_id "chr1_134245176_134245211_-"; exonnum "16"; txlen "4977";
chr1	HAVANA	exon	134245546	134245786	0	-	.	gene_id "ENSMUSG00000026458.14"; transcript_id "ENSMUST00000168515.8"; gene_type "protein_coding"; gene_name "Ppfia4"; transcript_type "protein_coding"; transcript_name "Ppfia4-201"; exon_number 14; exon_id "ENSMUSE00000159360.4"; level 2; protein_id "ENSMUSP00000128314.2"; transcript_support_level "1"; mgi_id "MGI:1915757"; tag "basic"; tag "Ensembl_canonical"; tag "GENCODE_Primary"; tag "appris_principal_3"; tag "CCDS"; ccdsid "CCDS48369.1"; havana_gene "OTTMUSG00000049678.1"; havana_transcript "OTTMUST00000126547.1";
chr1	HAVANA	CDS	134245546	134245786	0	-	1	gene_id "ENSMUSG00000026458.14"; transcript_id "ENSMUST00000168515.8"; gene_type "protein_coding"; gene_name "Ppfia4"; transcript_type "protein_coding"; transcript_name "Ppfia4-201"; exon_number 14; exon_id "ENSMUSE00000159360.4"; level 2; protein_id "ENSMUSP00000128314.2"; transcript_support_level "1"; mgi_id "MGI:1915757"; tag "basic"; tag "Ensembl_canonical"; tag "GENCODE_Primary"; tag "appris_principal_3"; tag "CCDS"; ccdsid "CCDS48369.1"; havana_gene "OTTMUSG00000049678.1"; havana_transcript "OTTMUST00000126547.1";
chr1	HAVANA	exon	134245546	134245786	0	-	.	gene_id "ENSMUSG00000026458.14"; transcript_id "ENSMUST00000186730.7"; gene_type "protein_coding"; gene_name "Ppfia4"; transcript_type "protein_coding"; transcript_name "Ppfia4-203"; exon_number 9; exon_id "ENSMUSE00000159360.4"; level 2; protein_id "ENSMUSP00000139800.2"; transcript_support_level "5"; mgi_id "MGI:1915757"; tag "mRNA_start_NF"; tag "cds_start_NF"; havana_gene "OTTMUSG00000049678.1"; havana_transcript "OTTMUST00000126548.1";
chr1	HAVANA	CDS	134245546	134245786	0	-	1	gene_id "ENSMUSG00000026458.14"; transcript_id "ENSMUST00000186730.7"; gene_type "protein_coding"; gene_name "Ppfia4"; transcript_type "protein_coding"; transcript_name "Ppfia4-203"; exon_number 9; exon_id "ENSMUSE00000159360.4"; level 2; protein_id "ENSMUSP00000139800.2"; transcript_support_level "5"; mgi_id "MGI:1915757"; tag "mRNA_start_NF"; tag "cds_start_NF"; havana_gene "OTTMUSG00000049678.1"; havana_transcript "OTTMUST00000126548.1";
chr1	HAVANA	exon	134245546	134245786	0	-	.	gene_id "ENSMUSG00000026458.14"; transcript_id "ENSMUST00000189361.2"; gene_type "protein_coding"; gene_name "Ppfia4"; transcript_type "protein_coding"; transcript_name "Ppfia4-205"; exon_number 14; exon_id "ENSMUSE00000159360.4"; level 2; protein_id "ENSMUSP00000139833.2"; transcript_support_level "5"; mgi_id "MGI:1915757"; tag "basic"; tag "appris_alternative_2"; havana_gene "OTTMUSG00000049678.1"; havana_transcript "OTTMUST00000126552.1";
chr1	HAVANA	CDS	134245546	134245786	0	-	1	gene_id "ENSMUSG00000026458.14"; transcript_id "ENSMUST00000189361.2"; gene_type "protein_coding"; gene_name "Ppfia4"; transcript_type "protein_coding"; transcript_name "Ppfia4-205"; exon_number 14; exon_id "ENSMUSE00000159360.4"; level 2; protein_id "ENSMUSP00000139833.2"; transcript_support_level "5"; mgi_id "MGI:1915757"; tag "basic"; tag "appris_alternative_2"; havana_gene "OTTMUSG00000049678.1"; havana_transcript "OTTMUST00000126552.1";
chr1	ENSEMBL_gcm37	exon	134245546	134245786	104.542791893437	-	.	gene_id "ENSMUSG00000026458.14"; transcript_id "ENSMUSG00000026458.14_tx_2"; exon_id "chr1_134245546_134245786_-"; exonnum "15"; txlen "6082";
chr1	ENSEMBL_gcm37	exon	134245546	134245786	85.0568048998893	-	.	gene_id "ENSMUSG00000026458.14"; transcript_id "ENSMUSG00000026458.14_tx_3"; exon_id "chr1_134245546_134245786_-"; exonnum "15"; txlen "6193";
chr1	ENSEMBL_gcm37	exon	134245546	134245786	12.0291428932685	-	.	gene_id "ENSMUSG00000026458.14"; transcript_id "ENSMUSG00000026458.14_tx_5"; exon_id "chr1_134245546_134245786_-"; exonnum "15"; txlen "6055";
chr1	ENSEMBL_gcm37	exon	134245546	134245786	7.55039623740076	-	.	gene_id "ENSMUSG00000026458.14"; transcript_id "ENSMUSG00000026458.14_tx_6"; exon_id "chr1_134245546_134245786_-"; exonnum "14"; txlen "5963";
chr1	ENSEMBL_gcm37	exon	134245546	134245786	5.36965026669281	-	.	gene_id "ENSMUSG00000026458.14"; transcript_id "ENSMUSG00000026458.14_tx_7"; exon_id "chr1_134245546_134245786_-"; exonnum "15"; txlen "6166";
chr1	ENSEMBL_gcm37	exon	134245546	134245786	0.468579641324497	-	.	gene_id "ENSMUSG00000026458.14"; transcript_id "ENSMUSG00000026458.14_tx_8"; exon_id "chr1_134245546_134245786_-"; exonnum "15"; txlen "4977";
chr1	HAVANA	exon	134246953	134247161	0	-	.	gene_id "ENSMUSG00000026458.14"; transcript_id "ENSMUST00000168515.8"; gene_type "protein_coding"; gene_name "Ppfia4"; transcript_type "protein_coding"; transcript_name "Ppfia4-201"; exon_number 13; exon_id "ENSMUSE00000501058.3"; level 2; protein_id "ENSMUSP00000128314.2"; transcript_support_level "1"; mgi_id "MGI:1915757"; tag "basic"; tag "Ensembl_canonical"; tag "GENCODE_Primary"; tag "appris_principal_3"; tag "CCDS"; ccdsid "CCDS48369.1"; havana_gene "OTTMUSG00000049678.1"; havana_transcript "OTTMUST00000126547.1";
chr1	HAVANA	CDS	134246953	134247161	0	-	0	gene_id "ENSMUSG00000026458.14"; transcript_id "ENSMUST00000168515.8"; gene_type "protein_coding"; gene_name "Ppfia4"; transcript_type "protein_coding"; transcript_name "Ppfia4-201"; exon_number 13; exon_id "ENSMUSE00000501058.3"; level 2; protein_id "ENSMUSP00000128314.2"; transcript_support_level "1"; mgi_id "MGI:1915757"; tag "basic"; tag "Ensembl_canonical"; tag "GENCODE_Primary"; tag "appris_principal_3"; tag "CCDS"; ccdsid "CCDS48369.1"; havana_gene "OTTMUSG00000049678.1"; havana_transcript "OTTMUST00000126547.1";
chr1	HAVANA	exon	134246953	134247161	0	-	.	gene_id "ENSMUSG00000026458.14"; transcript_id "ENSMUST00000186730.7"; gene_type "protein_coding"; gene_name "Ppfia4"; transcript_type "protein_coding"; transcript_name "Ppfia4-203"; exon_number 8; exon_id "ENSMUSE00000501058.3"; level 2; protein_id "ENSMUSP00000139800.2"; transcript_support_level "5"; mgi_id "MGI:1915757"; tag "mRNA_start_NF"; tag "cds_start_NF"; havana_gene "OTTMUSG00000049678.1"; havana_transcript "OTTMUST00000126548.1";
chr1	HAVANA	CDS	134246953	134247161	0	-	0	gene_id "ENSMUSG00000026458.14"; transcript_id "ENSMUST00000186730.7"; gene_type "protein_coding"; gene_name "Ppfia4"; transcript_type "protein_coding"; transcript_name "Ppfia4-203"; exon_number 8; exon_id "ENSMUSE00000501058.3"; level 2; protein_id "ENSMUSP00000139800.2"; transcript_support_level "5"; mgi_id "MGI:1915757"; tag "mRNA_start_NF"; tag "cds_start_NF"; havana_gene "OTTMUSG00000049678.1"; havana_transcript "OTTMUST00000126548.1";
chr1	HAVANA	exon	134246953	134247161	0	-	.	gene_id "ENSMUSG00000026458.14"; transcript_id "ENSMUST00000189361.2"; gene_type "protein_coding"; gene_name "Ppfia4"; transcript_type "protein_coding"; transcript_name "Ppfia4-205"; exon_number 13; exon_id "ENSMUSE00000501058.3"; level 2; protein_id "ENSMUSP00000139833.2"; transcript_support_level "5"; mgi_id "MGI:1915757"; tag "basic"; tag "appris_alternative_2"; havana_gene "OTTMUSG00000049678.1"; havana_transcript "OTTMUST00000126552.1";
chr1	HAVANA	CDS	134246953	134247161	0	-	0	gene_id "ENSMUSG00000026458.14"; transcript_id "ENSMUST00000189361.2"; gene_type "protein_coding"; gene_name "Ppfia4"; transcript_type "protein_coding"; transcript_name "Ppfia4-205"; exon_number 13; exon_id "ENSMUSE00000501058.3"; level 2; protein_id "ENSMUSP00000139833.2"; transcript_support_level "5"; mgi_id "MGI:1915757"; tag "basic"; tag "appris_alternative_2"; havana_gene "OTTMUSG00000049678.1"; havana_transcript "OTTMUST00000126552.1";
chr1	ENSEMBL_gcm37	exon	134246953	134247161	104.542791893437	-	.	gene_id "ENSMUSG00000026458.14"; transcript_id "ENSMUSG00000026458.14_tx_2"; exon_id "chr1_134246953_134247161_-"; exonnum "14"; txlen "6082";
chr1	ENSEMBL_gcm37	exon	134246953	134247161	85.0568048998893	-	.	gene_id "ENSMUSG00000026458.14"; transcript_id "ENSMUSG00000026458.14_tx_3"; exon_id "chr1_134246953_134247161_-"; exonnum "14"; txlen "6193";
chr1	ENSEMBL_gcm37	exon	134246953	134247161	12.0291428932685	-	.	gene_id "ENSMUSG00000026458.14"; transcript_id "ENSMUSG00000026458.14_tx_5"; exon_id "chr1_134246953_134247161_-"; exonnum "14"; txlen "6055";
chr1	ENSEMBL_gcm37	exon	134246953	134247161	7.55039623740076	-	.	gene_id "ENSMUSG00000026458.14"; transcript_id "ENSMUSG00000026458.14_tx_6"; exon_id "chr1_134246953_134247161_-"; exonnum "13"; txlen "5963";
chr1	ENSEMBL_gcm37	exon	134246953	134247161	5.36965026669281	-	.	gene_id "ENSMUSG00000026458.14"; transcript_id "ENSMUSG00000026458.14_tx_7"; exon_id "chr1_134246953_134247161_-"; exonnum "14"; txlen "6166";
chr1	ENSEMBL_gcm37	exon	134246953	134247161	0.468579641324497	-	.	gene_id "ENSMUSG00000026458.14"; transcript_id "ENSMUSG00000026458.14_tx_8"; exon_id "chr1_134246953_134247161_-"; exonnum "14"; txlen "4977";
chr1	HAVANA	exon	134248799	134248907	0	-	.	gene_id "ENSMUSG00000026458.14"; transcript_id "ENSMUST00000168515.8"; gene_type "protein_coding"; gene_name "Ppfia4"; transcript_type "protein_coding"; transcript_name "Ppfia4-201"; exon_number 12; exon_id "ENSMUSE00000477273.3"; level 2; protein_id "ENSMUSP00000128314.2"; transcript_support_level "1"; mgi_id "MGI:1915757"; tag "basic"; tag "Ensembl_canonical"; tag "GENCODE_Primary"; tag "appris_principal_3"; tag "CCDS"; ccdsid "CCDS48369.1"; havana_gene "OTTMUSG00000049678.1"; havana_transcript "OTTMUST00000126547.1";
chr1	HAVANA	CDS	134248799	134248907	0	-	1	gene_id "ENSMUSG00000026458.14"; transcript_id "ENSMUST00000168515.8"; gene_type "protein_coding"; gene_name "Ppfia4"; transcript_type "protein_coding"; transcript_name "Ppfia4-201"; exon_number 12; exon_id "ENSMUSE00000477273.3"; level 2; protein_id "ENSMUSP00000128314.2"; transcript_support_level "1"; mgi_id "MGI:1915757"; tag "basic"; tag "Ensembl_canonical"; tag "GENCODE_Primary"; tag "appris_principal_3"; tag "CCDS"; ccdsid "CCDS48369.1"; havana_gene "OTTMUSG00000049678.1"; havana_transcript "OTTMUST00000126547.1";
chr1	HAVANA	exon	134248799	134248907	0	-	.	gene_id "ENSMUSG00000026458.14"; transcript_id "ENSMUST00000186730.7"; gene_type "protein_coding"; gene_name "Ppfia4"; transcript_type "protein_coding"; transcript_name "Ppfia4-203"; exon_number 7; exon_id "ENSMUSE00000477273.3"; level 2; protein_id "ENSMUSP00000139800.2"; transcript_support_level "5"; mgi_id "MGI:1915757"; tag "mRNA_start_NF"; tag "cds_start_NF"; havana_gene "OTTMUSG00000049678.1"; havana_transcript "OTTMUST00000126548.1";
chr1	HAVANA	CDS	134248799	134248907	0	-	1	gene_id "ENSMUSG00000026458.14"; transcript_id "ENSMUST00000186730.7"; gene_type "protein_coding"; gene_name "Ppfia4"; transcript_type "protein_coding"; transcript_name "Ppfia4-203"; exon_number 7; exon_id "ENSMUSE00000477273.3"; level 2; protein_id "ENSMUSP00000139800.2"; transcript_support_level "5"; mgi_id "MGI:1915757"; tag "mRNA_start_NF"; tag "cds_start_NF"; havana_gene "OTTMUSG00000049678.1"; havana_transcript "OTTMUST00000126548.1";
chr1	HAVANA	exon	134248799	134248907	0	-	.	gene_id "ENSMUSG00000026458.14"; transcript_id "ENSMUST00000189361.2"; gene_type "protein_coding"; gene_name "Ppfia4"; transcript_type "protein_coding"; transcript_name "Ppfia4-205"; exon_number 12; exon_id "ENSMUSE00000477273.3"; level 2; protein_id "ENSMUSP00000139833.2"; transcript_support_level "5"; mgi_id "MGI:1915757"; tag "basic"; tag "appris_alternative_2"; havana_gene "OTTMUSG00000049678.1"; havana_transcript "OTTMUST00000126552.1";
chr1	HAVANA	CDS	134248799	134248907	0	-	1	gene_id "ENSMUSG00000026458.14"; transcript_id "ENSMUST00000189361.2"; gene_type "protein_coding"; gene_name "Ppfia4"; transcript_type "protein_coding"; transcript_name "Ppfia4-205"; exon_number 12; exon_id "ENSMUSE00000477273.3"; level 2; protein_id "ENSMUSP00000139833.2"; transcript_support_level "5"; mgi_id "MGI:1915757"; tag "basic"; tag "appris_alternative_2"; havana_gene "OTTMUSG00000049678.1"; havana_transcript "OTTMUST00000126552.1";
chr1	ENSEMBL_gcm37	exon	134248799	134248907	104.542791893437	-	.	gene_id "ENSMUSG00000026458.14"; transcript_id "ENSMUSG00000026458.14_tx_2"; exon_id "chr1_134248799_134248907_-"; exonnum "13"; txlen "6082";
chr1	ENSEMBL_gcm37	exon	134248799	134248907	85.0568048998893	-	.	gene_id "ENSMUSG00000026458.14"; transcript_id "ENSMUSG00000026458.14_tx_3"; exon_id "chr1_134248799_134248907_-"; exonnum "13"; txlen "6193";
chr1	ENSEMBL_gcm37	exon	134248799	134248907	12.0291428932685	-	.	gene_id "ENSMUSG00000026458.14"; transcript_id "ENSMUSG00000026458.14_tx_5"; exon_id "chr1_134248799_134248907_-"; exonnum "13"; txlen "6055";
chr1	ENSEMBL_gcm37	exon	134248799	134248907	7.55039623740076	-	.	gene_id "ENSMUSG00000026458.14"; transcript_id "ENSMUSG00000026458.14_tx_6"; exon_id "chr1_134248799_134248907_-"; exonnum "12"; txlen "5963";
chr1	ENSEMBL_gcm37	exon	134248799	134248907	5.36965026669281	-	.	gene_id "ENSMUSG00000026458.14"; transcript_id "ENSMUSG00000026458.14_tx_7"; exon_id "chr1_134248799_134248907_-"; exonnum "13"; txlen "6166";
chr1	ENSEMBL_gcm37	exon	134248799	134248907	0.468579641324497	-	.	gene_id "ENSMUSG00000026458.14"; transcript_id "ENSMUSG00000026458.14_tx_8"; exon_id "chr1_134248799_134248907_-"; exonnum "13"; txlen "4977";
chr1	HAVANA	exon	134250740	134250831	0	-	.	gene_id "ENSMUSG00000026458.14"; transcript_id "ENSMUST00000168515.8"; gene_type "protein_coding"; gene_name "Ppfia4"; transcript_type "protein_coding"; transcript_name "Ppfia4-201"; exon_number 11; exon_id "ENSMUSE00000159376.4"; level 2; protein_id "ENSMUSP00000128314.2"; transcript_support_level "1"; mgi_id "MGI:1915757"; tag "basic"; tag "Ensembl_canonical"; tag "GENCODE_Primary"; tag "appris_principal_3"; tag "CCDS"; ccdsid "CCDS48369.1"; havana_gene "OTTMUSG00000049678.1"; havana_transcript "OTTMUST00000126547.1";
chr1	HAVANA	CDS	134250740	134250831	0	-	0	gene_id "ENSMUSG00000026458.14"; transcript_id "ENSMUST00000168515.8"; gene_type "protein_coding"; gene_name "Ppfia4"; transcript_type "protein_coding"; transcript_name "Ppfia4-201"; exon_number 11; exon_id "ENSMUSE00000159376.4"; level 2; protein_id "ENSMUSP00000128314.2"; transcript_support_level "1"; mgi_id "MGI:1915757"; tag "basic"; tag "Ensembl_canonical"; tag "GENCODE_Primary"; tag "appris_principal_3"; tag "CCDS"; ccdsid "CCDS48369.1"; havana_gene "OTTMUSG00000049678.1"; havana_transcript "OTTMUST00000126547.1";
chr1	HAVANA	exon	134250740	134250831	0	-	.	gene_id "ENSMUSG00000026458.14"; transcript_id "ENSMUST00000186730.7"; gene_type "protein_coding"; gene_name "Ppfia4"; transcript_type "protein_coding"; transcript_name "Ppfia4-203"; exon_number 6; exon_id "ENSMUSE00000159376.4"; level 2; protein_id "ENSMUSP00000139800.2"; transcript_support_level "5"; mgi_id "MGI:1915757"; tag "mRNA_start_NF"; tag "cds_start_NF"; havana_gene "OTTMUSG00000049678.1"; havana_transcript "OTTMUST00000126548.1";
chr1	HAVANA	CDS	134250740	134250831	0	-	0	gene_id "ENSMUSG00000026458.14"; transcript_id "ENSMUST00000186730.7"; gene_type "protein_coding"; gene_name "Ppfia4"; transcript_type "protein_coding"; transcript_name "Ppfia4-203"; exon_number 6; exon_id "ENSMUSE00000159376.4"; level 2; protein_id "ENSMUSP00000139800.2"; transcript_support_level "5"; mgi_id "MGI:1915757"; tag "mRNA_start_NF"; tag "cds_start_NF"; havana_gene "OTTMUSG00000049678.1"; havana_transcript "OTTMUST00000126548.1";
chr1	HAVANA	exon	134250740	134250831	0	-	.	gene_id "ENSMUSG00000026458.14"; transcript_id "ENSMUST00000189361.2"; gene_type "protein_coding"; gene_name "Ppfia4"; transcript_type "protein_coding"; transcript_name "Ppfia4-205"; exon_number 11; exon_id "ENSMUSE00000159376.4"; level 2; protein_id "ENSMUSP00000139833.2"; transcript_support_level "5"; mgi_id "MGI:1915757"; tag "basic"; tag "appris_alternative_2"; havana_gene "OTTMUSG00000049678.1"; havana_transcript "OTTMUST00000126552.1";
chr1	HAVANA	CDS	134250740	134250831	0	-	0	gene_id "ENSMUSG00000026458.14"; transcript_id "ENSMUST00000189361.2"; gene_type "protein_coding"; gene_name "Ppfia4"; transcript_type "protein_coding"; transcript_name "Ppfia4-205"; exon_number 11; exon_id "ENSMUSE00000159376.4"; level 2; protein_id "ENSMUSP00000139833.2"; transcript_support_level "5"; mgi_id "MGI:1915757"; tag "basic"; tag "appris_alternative_2"; havana_gene "OTTMUSG00000049678.1"; havana_transcript "OTTMUST00000126552.1";
chr1	ENSEMBL_gcm37	exon	134250740	134250831	104.542791893437	-	.	gene_id "ENSMUSG00000026458.14"; transcript_id "ENSMUSG00000026458.14_tx_2"; exon_id "chr1_134250740_134250831_-"; exonnum "12"; txlen "6082";
chr1	ENSEMBL_gcm37	exon	134250740	134250831	85.0568048998893	-	.	gene_id "ENSMUSG00000026458.14"; transcript_id "ENSMUSG00000026458.14_tx_3"; exon_id "chr1_134250740_134250831_-"; exonnum "12"; txlen "6193";
chr1	ENSEMBL_gcm37	exon	134250740	134250831	12.0291428932685	-	.	gene_id "ENSMUSG00000026458.14"; transcript_id "ENSMUSG00000026458.14_tx_5"; exon_id "chr1_134250740_134250831_-"; exonnum "12"; txlen "6055";
chr1	ENSEMBL_gcm37	exon	134250740	134250831	5.36965026669281	-	.	gene_id "ENSMUSG00000026458.14"; transcript_id "ENSMUSG00000026458.14_tx_7"; exon_id "chr1_134250740_134250831_-"; exonnum "12"; txlen "6166";
chr1	ENSEMBL_gcm37	exon	134250740	134250831	0.468579641324497	-	.	gene_id "ENSMUSG00000026458.14"; transcript_id "ENSMUSG00000026458.14_tx_8"; exon_id "chr1_134250740_134250831_-"; exonnum "12"; txlen "4977";
chr1	HAVANA	exon	134251817	134251948	0	-	.	gene_id "ENSMUSG00000026458.14"; transcript_id "ENSMUST00000168515.8"; gene_type "protein_coding"; gene_name "Ppfia4"; transcript_type "protein_coding"; transcript_name "Ppfia4-201"; exon_number 10; exon_id "ENSMUSE00000475268.3"; level 2; protein_id "ENSMUSP00000128314.2"; transcript_support_level "1"; mgi_id "MGI:1915757"; tag "basic"; tag "Ensembl_canonical"; tag "GENCODE_Primary"; tag "appris_principal_3"; tag "CCDS"; ccdsid "CCDS48369.1"; havana_gene "OTTMUSG00000049678.1"; havana_transcript "OTTMUST00000126547.1";
chr1	HAVANA	CDS	134251817	134251948	0	-	0	gene_id "ENSMUSG00000026458.14"; transcript_id "ENSMUST00000168515.8"; gene_type "protein_coding"; gene_name "Ppfia4"; transcript_type "protein_coding"; transcript_name "Ppfia4-201"; exon_number 10; exon_id "ENSMUSE00000475268.3"; level 2; protein_id "ENSMUSP00000128314.2"; transcript_support_level "1"; mgi_id "MGI:1915757"; tag "basic"; tag "Ensembl_canonical"; tag "GENCODE_Primary"; tag "appris_principal_3"; tag "CCDS"; ccdsid "CCDS48369.1"; havana_gene "OTTMUSG00000049678.1"; havana_transcript "OTTMUST00000126547.1";
chr1	HAVANA	exon	134251817	134251948	0	-	.	gene_id "ENSMUSG00000026458.14"; transcript_id "ENSMUST00000186730.7"; gene_type "protein_coding"; gene_name "Ppfia4"; transcript_type "protein_coding"; transcript_name "Ppfia4-203"; exon_number 5; exon_id "ENSMUSE00000475268.3"; level 2; protein_id "ENSMUSP00000139800.2"; transcript_support_level "5"; mgi_id "MGI:1915757"; tag "mRNA_start_NF"; tag "cds_start_NF"; havana_gene "OTTMUSG00000049678.1"; havana_transcript "OTTMUST00000126548.1";
chr1	HAVANA	CDS	134251817	134251948	0	-	0	gene_id "ENSMUSG00000026458.14"; transcript_id "ENSMUST00000186730.7"; gene_type "protein_coding"; gene_name "Ppfia4"; transcript_type "protein_coding"; transcript_name "Ppfia4-203"; exon_number 5; exon_id "ENSMUSE00000475268.3"; level 2; protein_id "ENSMUSP00000139800.2"; transcript_support_level "5"; mgi_id "MGI:1915757"; tag "mRNA_start_NF"; tag "cds_start_NF"; havana_gene "OTTMUSG00000049678.1"; havana_transcript "OTTMUST00000126548.1";
chr1	HAVANA	exon	134251817	134251948	0	-	.	gene_id "ENSMUSG00000026458.14"; transcript_id "ENSMUST00000189361.2"; gene_type "protein_coding"; gene_name "Ppfia4"; transcript_type "protein_coding"; transcript_name "Ppfia4-205"; exon_number 10; exon_id "ENSMUSE00000475268.3"; level 2; protein_id "ENSMUSP00000139833.2"; transcript_support_level "5"; mgi_id "MGI:1915757"; tag "basic"; tag "appris_alternative_2"; havana_gene "OTTMUSG00000049678.1"; havana_transcript "OTTMUST00000126552.1";
chr1	HAVANA	CDS	134251817	134251948	0	-	0	gene_id "ENSMUSG00000026458.14"; transcript_id "ENSMUST00000189361.2"; gene_type "protein_coding"; gene_name "Ppfia4"; transcript_type "protein_coding"; transcript_name "Ppfia4-205"; exon_number 10; exon_id "ENSMUSE00000475268.3"; level 2; protein_id "ENSMUSP00000139833.2"; transcript_support_level "5"; mgi_id "MGI:1915757"; tag "basic"; tag "appris_alternative_2"; havana_gene "OTTMUSG00000049678.1"; havana_transcript "OTTMUST00000126552.1";
chr1	ENSEMBL_gcm37	exon	134251817	134251948	104.542791893437	-	.	gene_id "ENSMUSG00000026458.14"; transcript_id "ENSMUSG00000026458.14_tx_2"; exon_id "chr1_134251817_134251948_-"; exonnum "11"; txlen "6082";
chr1	ENSEMBL_gcm37	exon	134251817	134251948	85.0568048998893	-	.	gene_id "ENSMUSG00000026458.14"; transcript_id "ENSMUSG00000026458.14_tx_3"; exon_id "chr1_134251817_134251948_-"; exonnum "11"; txlen "6193";
chr1	ENSEMBL_gcm37	exon	134251817	134251948	12.0291428932685	-	.	gene_id "ENSMUSG00000026458.14"; transcript_id "ENSMUSG00000026458.14_tx_5"; exon_id "chr1_134251817_134251948_-"; exonnum "11"; txlen "6055";
chr1	ENSEMBL_gcm37	exon	134251817	134251948	7.55039623740076	-	.	gene_id "ENSMUSG00000026458.14"; transcript_id "ENSMUSG00000026458.14_tx_6"; exon_id "chr1_134251817_134251948_-"; exonnum "11"; txlen "5963";
chr1	ENSEMBL_gcm37	exon	134251817	134251948	5.36965026669281	-	.	gene_id "ENSMUSG00000026458.14"; transcript_id "ENSMUSG00000026458.14_tx_7"; exon_id "chr1_134251817_134251948_-"; exonnum "11"; txlen "6166";
chr1	ENSEMBL_gcm37	exon	134251817	134251948	0.468579641324497	-	.	gene_id "ENSMUSG00000026458.14"; transcript_id "ENSMUSG00000026458.14_tx_8"; exon_id "chr1_134251817_134251948_-"; exonnum "11"; txlen "4977";
chr1	HAVANA	exon	134252249	134252332	0	-	.	gene_id "ENSMUSG00000026458.14"; transcript_id "ENSMUST00000168515.8"; gene_type "protein_coding"; gene_name "Ppfia4"; transcript_type "protein_coding"; transcript_name "Ppfia4-201"; exon_number 9; exon_id "ENSMUSE00000501028.4"; level 2; protein_id "ENSMUSP00000128314.2"; transcript_support_level "1"; mgi_id "MGI:1915757"; tag "basic"; tag "Ensembl_canonical"; tag "GENCODE_Primary"; tag "appris_principal_3"; tag "CCDS"; ccdsid "CCDS48369.1"; havana_gene "OTTMUSG00000049678.1"; havana_transcript "OTTMUST00000126547.1";
chr1	HAVANA	CDS	134252249	134252332	0	-	0	gene_id "ENSMUSG00000026458.14"; transcript_id "ENSMUST00000168515.8"; gene_type "protein_coding"; gene_name "Ppfia4"; transcript_type "protein_coding"; transcript_name "Ppfia4-201"; exon_number 9; exon_id "ENSMUSE00000501028.4"; level 2; protein_id "ENSMUSP00000128314.2"; transcript_support_level "1"; mgi_id "MGI:1915757"; tag "basic"; tag "Ensembl_canonical"; tag "GENCODE_Primary"; tag "appris_principal_3"; tag "CCDS"; ccdsid "CCDS48369.1"; havana_gene "OTTMUSG00000049678.1"; havana_transcript "OTTMUST00000126547.1";
chr1	HAVANA	exon	134252249	134252332	0	-	.	gene_id "ENSMUSG00000026458.14"; transcript_id "ENSMUST00000186730.7"; gene_type "protein_coding"; gene_name "Ppfia4"; transcript_type "protein_coding"; transcript_name "Ppfia4-203"; exon_number 4; exon_id "ENSMUSE00000501028.4"; level 2; protein_id "ENSMUSP00000139800.2"; transcript_support_level "5"; mgi_id "MGI:1915757"; tag "mRNA_start_NF"; tag "cds_start_NF"; havana_gene "OTTMUSG00000049678.1"; havana_transcript "OTTMUST00000126548.1";
chr1	HAVANA	CDS	134252249	134252332	0	-	0	gene_id "ENSMUSG00000026458.14"; transcript_id "ENSMUST00000186730.7"; gene_type "protein_coding"; gene_name "Ppfia4"; transcript_type "protein_coding"; transcript_name "Ppfia4-203"; exon_number 4; exon_id "ENSMUSE00000501028.4"; level 2; protein_id "ENSMUSP00000139800.2"; transcript_support_level "5"; mgi_id "MGI:1915757"; tag "mRNA_start_NF"; tag "cds_start_NF"; havana_gene "OTTMUSG00000049678.1"; havana_transcript "OTTMUST00000126548.1";
chr1	HAVANA	exon	134252249	134252332	0	-	.	gene_id "ENSMUSG00000026458.14"; transcript_id "ENSMUST00000189361.2"; gene_type "protein_coding"; gene_name "Ppfia4"; transcript_type "protein_coding"; transcript_name "Ppfia4-205"; exon_number 9; exon_id "ENSMUSE00000501028.4"; level 2; protein_id "ENSMUSP00000139833.2"; transcript_support_level "5"; mgi_id "MGI:1915757"; tag "basic"; tag "appris_alternative_2"; havana_gene "OTTMUSG00000049678.1"; havana_transcript "OTTMUST00000126552.1";
chr1	HAVANA	CDS	134252249	134252332	0	-	0	gene_id "ENSMUSG00000026458.14"; transcript_id "ENSMUST00000189361.2"; gene_type "protein_coding"; gene_name "Ppfia4"; transcript_type "protein_coding"; transcript_name "Ppfia4-205"; exon_number 9; exon_id "ENSMUSE00000501028.4"; level 2; protein_id "ENSMUSP00000139833.2"; transcript_support_level "5"; mgi_id "MGI:1915757"; tag "basic"; tag "appris_alternative_2"; havana_gene "OTTMUSG00000049678.1"; havana_transcript "OTTMUST00000126552.1";
chr1	ENSEMBL_gcm37	exon	134252249	134252332	104.542791893437	-	.	gene_id "ENSMUSG00000026458.14"; transcript_id "ENSMUSG00000026458.14_tx_2"; exon_id "chr1_134252249_134252332_-"; exonnum "10"; txlen "6082";
chr1	ENSEMBL_gcm37	exon	134252249	134252332	85.0568048998893	-	.	gene_id "ENSMUSG00000026458.14"; transcript_id "ENSMUSG00000026458.14_tx_3"; exon_id "chr1_134252249_134252332_-"; exonnum "10"; txlen "6193";
chr1	ENSEMBL_gcm37	exon	134252249	134252332	12.0291428932685	-	.	gene_id "ENSMUSG00000026458.14"; transcript_id "ENSMUSG00000026458.14_tx_5"; exon_id "chr1_134252249_134252332_-"; exonnum "10"; txlen "6055";
chr1	ENSEMBL_gcm37	exon	134252249	134252332	7.55039623740076	-	.	gene_id "ENSMUSG00000026458.14"; transcript_id "ENSMUSG00000026458.14_tx_6"; exon_id "chr1_134252249_134252332_-"; exonnum "10"; txlen "5963";
chr1	ENSEMBL_gcm37	exon	134252249	134252332	5.36965026669281	-	.	gene_id "ENSMUSG00000026458.14"; transcript_id "ENSMUSG00000026458.14_tx_7"; exon_id "chr1_134252249_134252332_-"; exonnum "10"; txlen "6166";
chr1	ENSEMBL_gcm37	exon	134252249	134252332	0.468579641324497	-	.	gene_id "ENSMUSG00000026458.14"; transcript_id "ENSMUSG00000026458.14_tx_8"; exon_id "chr1_134252249_134252332_-"; exonnum "10"; txlen "4977";
chr1	HAVANA	exon	134254222	134254356	0	-	.	gene_id "ENSMUSG00000026458.14"; transcript_id "ENSMUST00000168515.8"; gene_type "protein_coding"; gene_name "Ppfia4"; transcript_type "protein_coding"; transcript_name "Ppfia4-201"; exon_number 8; exon_id "ENSMUSE00000159359.5"; level 2; protein_id "ENSMUSP00000128314.2"; transcript_support_level "1"; mgi_id "MGI:1915757"; tag "basic"; tag "Ensembl_canonical"; tag "GENCODE_Primary"; tag "appris_principal_3"; tag "CCDS"; ccdsid "CCDS48369.1"; havana_gene "OTTMUSG00000049678.1"; havana_transcript "OTTMUST00000126547.1";
chr1	HAVANA	CDS	134254222	134254356	0	-	0	gene_id "ENSMUSG00000026458.14"; transcript_id "ENSMUST00000168515.8"; gene_type "protein_coding"; gene_name "Ppfia4"; transcript_type "protein_coding"; transcript_name "Ppfia4-201"; exon_number 8; exon_id "ENSMUSE00000159359.5"; level 2; protein_id "ENSMUSP00000128314.2"; transcript_support_level "1"; mgi_id "MGI:1915757"; tag "basic"; tag "Ensembl_canonical"; tag "GENCODE_Primary"; tag "appris_principal_3"; tag "CCDS"; ccdsid "CCDS48369.1"; havana_gene "OTTMUSG00000049678.1"; havana_transcript "OTTMUST00000126547.1";
chr1	HAVANA	exon	134254222	134254356	0	-	.	gene_id "ENSMUSG00000026458.14"; transcript_id "ENSMUST00000186730.7"; gene_type "protein_coding"; gene_name "Ppfia4"; transcript_type "protein_coding"; transcript_name "Ppfia4-203"; exon_number 3; exon_id "ENSMUSE00000159359.5"; level 2; protein_id "ENSMUSP00000139800.2"; transcript_support_level "5"; mgi_id "MGI:1915757"; tag "mRNA_start_NF"; tag "cds_start_NF"; havana_gene "OTTMUSG00000049678.1"; havana_transcript "OTTMUST00000126548.1";
chr1	HAVANA	CDS	134254222	134254356	0	-	0	gene_id "ENSMUSG00000026458.14"; transcript_id "ENSMUST00000186730.7"; gene_type "protein_coding"; gene_name "Ppfia4"; transcript_type "protein_coding"; transcript_name "Ppfia4-203"; exon_number 3; exon_id "ENSMUSE00000159359.5"; level 2; protein_id "ENSMUSP00000139800.2"; transcript_support_level "5"; mgi_id "MGI:1915757"; tag "mRNA_start_NF"; tag "cds_start_NF"; havana_gene "OTTMUSG00000049678.1"; havana_transcript "OTTMUST00000126548.1";
chr1	HAVANA	exon	134254222	134254356	0	-	.	gene_id "ENSMUSG00000026458.14"; transcript_id "ENSMUST00000189361.2"; gene_type "protein_coding"; gene_name "Ppfia4"; transcript_type "protein_coding"; transcript_name "Ppfia4-205"; exon_number 8; exon_id "ENSMUSE00000159359.5"; level 2; protein_id "ENSMUSP00000139833.2"; transcript_support_level "5"; mgi_id "MGI:1915757"; tag "basic"; tag "appris_alternative_2"; havana_gene "OTTMUSG00000049678.1"; havana_transcript "OTTMUST00000126552.1";
chr1	HAVANA	CDS	134254222	134254356	0	-	0	gene_id "ENSMUSG00000026458.14"; transcript_id "ENSMUST00000189361.2"; gene_type "protein_coding"; gene_name "Ppfia4"; transcript_type "protein_coding"; transcript_name "Ppfia4-205"; exon_number 8; exon_id "ENSMUSE00000159359.5"; level 2; protein_id "ENSMUSP00000139833.2"; transcript_support_level "5"; mgi_id "MGI:1915757"; tag "basic"; tag "appris_alternative_2"; havana_gene "OTTMUSG00000049678.1"; havana_transcript "OTTMUST00000126552.1";
chr1	ENSEMBL_gcm37	exon	134254222	134254356	104.542791893437	-	.	gene_id "ENSMUSG00000026458.14"; transcript_id "ENSMUSG00000026458.14_tx_2"; exon_id "chr1_134254222_134254356_-"; exonnum "9"; txlen "6082";
chr1	ENSEMBL_gcm37	exon	134254222	134254356	85.0568048998893	-	.	gene_id "ENSMUSG00000026458.14"; transcript_id "ENSMUSG00000026458.14_tx_3"; exon_id "chr1_134254222_134254356_-"; exonnum "9"; txlen "6193";
chr1	ENSEMBL_gcm37	exon	134254222	134254356	12.0291428932685	-	.	gene_id "ENSMUSG00000026458.14"; transcript_id "ENSMUSG00000026458.14_tx_5"; exon_id "chr1_134254222_134254356_-"; exonnum "9"; txlen "6055";
chr1	ENSEMBL_gcm37	exon	134254222	134254356	7.55039623740076	-	.	gene_id "ENSMUSG00000026458.14"; transcript_id "ENSMUSG00000026458.14_tx_6"; exon_id "chr1_134254222_134254356_-"; exonnum "9"; txlen "5963";
chr1	ENSEMBL_gcm37	exon	134254222	134254356	5.36965026669281	-	.	gene_id "ENSMUSG00000026458.14"; transcript_id "ENSMUSG00000026458.14_tx_7"; exon_id "chr1_134254222_134254356_-"; exonnum "9"; txlen "6166";
chr1	ENSEMBL_gcm37	exon	134254222	134254356	0.468579641324497	-	.	gene_id "ENSMUSG00000026458.14"; transcript_id "ENSMUSG00000026458.14_tx_8"; exon_id "chr1_134254222_134254356_-"; exonnum "9"; txlen "4977";
chr1	HAVANA	exon	134254554	134254700	0	-	.	gene_id "ENSMUSG00000026458.14"; transcript_id "ENSMUST00000168515.8"; gene_type "protein_coding"; gene_name "Ppfia4"; transcript_type "protein_coding"; transcript_name "Ppfia4-201"; exon_number 7; exon_id "ENSMUSE00000909977.2"; level 2; protein_id "ENSMUSP00000128314.2"; transcript_support_level "1"; mgi_id "MGI:1915757"; tag "basic"; tag "Ensembl_canonical"; tag "GENCODE_Primary"; tag "appris_principal_3"; tag "CCDS"; ccdsid "CCDS48369.1"; havana_gene "OTTMUSG00000049678.1"; havana_transcript "OTTMUST00000126547.1";
chr1	HAVANA	CDS	134254554	134254700	0	-	0	gene_id "ENSMUSG00000026458.14"; transcript_id "ENSMUST00000168515.8"; gene_type "protein_coding"; gene_name "Ppfia4"; transcript_type "protein_coding"; transcript_name "Ppfia4-201"; exon_number 7; exon_id "ENSMUSE00000909977.2"; level 2; protein_id "ENSMUSP00000128314.2"; transcript_support_level "1"; mgi_id "MGI:1915757"; tag "basic"; tag "Ensembl_canonical"; tag "GENCODE_Primary"; tag "appris_principal_3"; tag "CCDS"; ccdsid "CCDS48369.1"; havana_gene "OTTMUSG00000049678.1"; havana_transcript "OTTMUST00000126547.1";
chr1	HAVANA	exon	134254554	134254700	0	-	.	gene_id "ENSMUSG00000026458.14"; transcript_id "ENSMUST00000186730.7"; gene_type "protein_coding"; gene_name "Ppfia4"; transcript_type "protein_coding"; transcript_name "Ppfia4-203"; exon_number 2; exon_id "ENSMUSE00000909977.2"; level 2; protein_id "ENSMUSP00000139800.2"; transcript_support_level "5"; mgi_id "MGI:1915757"; tag "mRNA_start_NF"; tag "cds_start_NF"; havana_gene "OTTMUSG00000049678.1"; havana_transcript "OTTMUST00000126548.1";
chr1	HAVANA	CDS	134254554	134254700	0	-	0	gene_id "ENSMUSG00000026458.14"; transcript_id "ENSMUST00000186730.7"; gene_type "protein_coding"; gene_name "Ppfia4"; transcript_type "protein_coding"; transcript_name "Ppfia4-203"; exon_number 2; exon_id "ENSMUSE00000909977.2"; level 2; protein_id "ENSMUSP00000139800.2"; transcript_support_level "5"; mgi_id "MGI:1915757"; tag "mRNA_start_NF"; tag "cds_start_NF"; havana_gene "OTTMUSG00000049678.1"; havana_transcript "OTTMUST00000126548.1";
chr1	HAVANA	exon	134254554	134254700	0	-	.	gene_id "ENSMUSG00000026458.14"; transcript_id "ENSMUST00000189361.2"; gene_type "protein_coding"; gene_name "Ppfia4"; transcript_type "protein_coding"; transcript_name "Ppfia4-205"; exon_number 7; exon_id "ENSMUSE00000909977.2"; level 2; protein_id "ENSMUSP00000139833.2"; transcript_support_level "5"; mgi_id "MGI:1915757"; tag "basic"; tag "appris_alternative_2"; havana_gene "OTTMUSG00000049678.1"; havana_transcript "OTTMUST00000126552.1";
chr1	HAVANA	CDS	134254554	134254700	0	-	0	gene_id "ENSMUSG00000026458.14"; transcript_id "ENSMUST00000189361.2"; gene_type "protein_coding"; gene_name "Ppfia4"; transcript_type "protein_coding"; transcript_name "Ppfia4-205"; exon_number 7; exon_id "ENSMUSE00000909977.2"; level 2; protein_id "ENSMUSP00000139833.2"; transcript_support_level "5"; mgi_id "MGI:1915757"; tag "basic"; tag "appris_alternative_2"; havana_gene "OTTMUSG00000049678.1"; havana_transcript "OTTMUST00000126552.1";
chr1	ENSEMBL_gcm37	exon	134254554	134254700	104.542791893437	-	.	gene_id "ENSMUSG00000026458.14"; transcript_id "ENSMUSG00000026458.14_tx_2"; exon_id "chr1_134254554_134254700_-"; exonnum "8"; txlen "6082";
chr1	ENSEMBL_gcm37	exon	134254554	134254700	85.0568048998893	-	.	gene_id "ENSMUSG00000026458.14"; transcript_id "ENSMUSG00000026458.14_tx_3"; exon_id "chr1_134254554_134254700_-"; exonnum "8"; txlen "6193";
chr1	ENSEMBL_gcm37	exon	134254554	134254700	12.0291428932685	-	.	gene_id "ENSMUSG00000026458.14"; transcript_id "ENSMUSG00000026458.14_tx_5"; exon_id "chr1_134254554_134254700_-"; exonnum "8"; txlen "6055";
chr1	ENSEMBL_gcm37	exon	134254554	134254700	7.55039623740076	-	.	gene_id "ENSMUSG00000026458.14"; transcript_id "ENSMUSG00000026458.14_tx_6"; exon_id "chr1_134254554_134254700_-"; exonnum "8"; txlen "5963";
chr1	ENSEMBL_gcm37	exon	134254554	134254700	5.36965026669281	-	.	gene_id "ENSMUSG00000026458.14"; transcript_id "ENSMUSG00000026458.14_tx_7"; exon_id "chr1_134254554_134254700_-"; exonnum "8"; txlen "6166";
chr1	ENSEMBL_gcm37	exon	134254554	134254700	0.468579641324497	-	.	gene_id "ENSMUSG00000026458.14"; transcript_id "ENSMUSG00000026458.14_tx_8"; exon_id "chr1_134254554_134254700_-"; exonnum "8"; txlen "4977";
chr1	HAVANA	exon	134254996	134255004	0	-	.	gene_id "ENSMUSG00000026458.14"; transcript_id "ENSMUST00000186730.7"; gene_type "protein_coding"; gene_name "Ppfia4"; transcript_type "protein_coding"; transcript_name "Ppfia4-203"; exon_number 1; exon_id "ENSMUSE00001470336.2"; level 2; protein_id "ENSMUSP00000139800.2"; transcript_support_level "5"; mgi_id "MGI:1915757"; tag "mRNA_start_NF"; tag "cds_start_NF"; havana_gene "OTTMUSG00000049678.1"; havana_transcript "OTTMUST00000126548.1";
chr1	HAVANA	CDS	134254996	134255004	0	-	0	gene_id "ENSMUSG00000026458.14"; transcript_id "ENSMUST00000186730.7"; gene_type "protein_coding"; gene_name "Ppfia4"; transcript_type "protein_coding"; transcript_name "Ppfia4-203"; exon_number 1; exon_id "ENSMUSE00001470336.2"; level 2; protein_id "ENSMUSP00000139800.2"; transcript_support_level "5"; mgi_id "MGI:1915757"; tag "mRNA_start_NF"; tag "cds_start_NF"; havana_gene "OTTMUSG00000049678.1"; havana_transcript "OTTMUST00000126548.1";
chr1	HAVANA	exon	134254996	134255187	0	-	.	gene_id "ENSMUSG00000026458.14"; transcript_id "ENSMUST00000168515.8"; gene_type "protein_coding"; gene_name "Ppfia4"; transcript_type "protein_coding"; transcript_name "Ppfia4-201"; exon_number 6; exon_id "ENSMUSE00000916286.2"; level 2; protein_id "ENSMUSP00000128314.2"; transcript_support_level "1"; mgi_id "MGI:1915757"; tag "basic"; tag "Ensembl_canonical"; tag "GENCODE_Primary"; tag "appris_principal_3"; tag "CCDS"; ccdsid "CCDS48369.1"; havana_gene "OTTMUSG00000049678.1"; havana_transcript "OTTMUST00000126547.1";
chr1	HAVANA	CDS	134254996	134255187	0	-	0	gene_id "ENSMUSG00000026458.14"; transcript_id "ENSMUST00000168515.8"; gene_type "protein_coding"; gene_name "Ppfia4"; transcript_type "protein_coding"; transcript_name "Ppfia4-201"; exon_number 6; exon_id "ENSMUSE00000916286.2"; level 2; protein_id "ENSMUSP00000128314.2"; transcript_support_level "1"; mgi_id "MGI:1915757"; tag "basic"; tag "Ensembl_canonical"; tag "GENCODE_Primary"; tag "appris_principal_3"; tag "CCDS"; ccdsid "CCDS48369.1"; havana_gene "OTTMUSG00000049678.1"; havana_transcript "OTTMUST00000126547.1";
chr1	HAVANA	exon	134254996	134255187	0	-	.	gene_id "ENSMUSG00000026458.14"; transcript_id "ENSMUST00000189361.2"; gene_type "protein_coding"; gene_name "Ppfia4"; transcript_type "protein_coding"; transcript_name "Ppfia4-205"; exon_number 6; exon_id "ENSMUSE00000916286.2"; level 2; protein_id "ENSMUSP00000139833.2"; transcript_support_level "5"; mgi_id "MGI:1915757"; tag "basic"; tag "appris_alternative_2"; havana_gene "OTTMUSG00000049678.1"; havana_transcript "OTTMUST00000126552.1";
chr1	HAVANA	CDS	134254996	134255187	0	-	0	gene_id "ENSMUSG00000026458.14"; transcript_id "ENSMUST00000189361.2"; gene_type "protein_coding"; gene_name "Ppfia4"; transcript_type "protein_coding"; transcript_name "Ppfia4-205"; exon_number 6; exon_id "ENSMUSE00000916286.2"; level 2; protein_id "ENSMUSP00000139833.2"; transcript_support_level "5"; mgi_id "MGI:1915757"; tag "basic"; tag "appris_alternative_2"; havana_gene "OTTMUSG00000049678.1"; havana_transcript "OTTMUST00000126552.1";
chr1	ENSEMBL_gcm37	exon	134254996	134255187	104.542791893437	-	.	gene_id "ENSMUSG00000026458.14"; transcript_id "ENSMUSG00000026458.14_tx_2"; exon_id "chr1_134254996_134255187_-"; exonnum "7"; txlen "6082";
chr1	ENSEMBL_gcm37	exon	134254996	134255187	85.0568048998893	-	.	gene_id "ENSMUSG00000026458.14"; transcript_id "ENSMUSG00000026458.14_tx_3"; exon_id "chr1_134254996_134255187_-"; exonnum "7"; txlen "6193";
chr1	ENSEMBL_gcm37	exon	134254996	134255187	12.0291428932685	-	.	gene_id "ENSMUSG00000026458.14"; transcript_id "ENSMUSG00000026458.14_tx_5"; exon_id "chr1_134254996_134255187_-"; exonnum "7"; txlen "6055";
chr1	ENSEMBL_gcm37	exon	134254996	134255187	7.55039623740076	-	.	gene_id "ENSMUSG00000026458.14"; transcript_id "ENSMUSG00000026458.14_tx_6"; exon_id "chr1_134254996_134255187_-"; exonnum "7"; txlen "5963";
chr1	ENSEMBL_gcm37	exon	134254996	134255187	5.36965026669281	-	.	gene_id "ENSMUSG00000026458.14"; transcript_id "ENSMUSG00000026458.14_tx_7"; exon_id "chr1_134254996_134255187_-"; exonnum "7"; txlen "6166";
chr1	ENSEMBL_gcm37	exon	134254996	134255187	0.468579641324497	-	.	gene_id "ENSMUSG00000026458.14"; transcript_id "ENSMUSG00000026458.14_tx_8"; exon_id "chr1_134254996_134255187_-"; exonnum "7"; txlen "4977";
chr1	HAVANA	exon	134255738	134255827	0	-	.	gene_id "ENSMUSG00000026458.14"; transcript_id "ENSMUST00000168515.8"; gene_type "protein_coding"; gene_name "Ppfia4"; transcript_type "protein_coding"; transcript_name "Ppfia4-201"; exon_number 5; exon_id "ENSMUSE00000480332.3"; level 2; protein_id "ENSMUSP00000128314.2"; transcript_support_level "1"; mgi_id "MGI:1915757"; tag "basic"; tag "Ensembl_canonical"; tag "GENCODE_Primary"; tag "appris_principal_3"; tag "CCDS"; ccdsid "CCDS48369.1"; havana_gene "OTTMUSG00000049678.1"; havana_transcript "OTTMUST00000126547.1";
chr1	HAVANA	CDS	134255738	134255827	0	-	0	gene_id "ENSMUSG00000026458.14"; transcript_id "ENSMUST00000168515.8"; gene_type "protein_coding"; gene_name "Ppfia4"; transcript_type "protein_coding"; transcript_name "Ppfia4-201"; exon_number 5; exon_id "ENSMUSE00000480332.3"; level 2; protein_id "ENSMUSP00000128314.2"; transcript_support_level "1"; mgi_id "MGI:1915757"; tag "basic"; tag "Ensembl_canonical"; tag "GENCODE_Primary"; tag "appris_principal_3"; tag "CCDS"; ccdsid "CCDS48369.1"; havana_gene "OTTMUSG00000049678.1"; havana_transcript "OTTMUST00000126547.1";
chr1	HAVANA	exon	134255738	134255827	0	-	.	gene_id "ENSMUSG00000026458.14"; transcript_id "ENSMUST00000189361.2"; gene_type "protein_coding"; gene_name "Ppfia4"; transcript_type "protein_coding"; transcript_name "Ppfia4-205"; exon_number 5; exon_id "ENSMUSE00000480332.3"; level 2; protein_id "ENSMUSP00000139833.2"; transcript_support_level "5"; mgi_id "MGI:1915757"; tag "basic"; tag "appris_alternative_2"; havana_gene "OTTMUSG00000049678.1"; havana_transcript "OTTMUST00000126552.1";
chr1	HAVANA	CDS	134255738	134255827	0	-	0	gene_id "ENSMUSG00000026458.14"; transcript_id "ENSMUST00000189361.2"; gene_type "protein_coding"; gene_name "Ppfia4"; transcript_type "protein_coding"; transcript_name "Ppfia4-205"; exon_number 5; exon_id "ENSMUSE00000480332.3"; level 2; protein_id "ENSMUSP00000139833.2"; transcript_support_level "5"; mgi_id "MGI:1915757"; tag "basic"; tag "appris_alternative_2"; havana_gene "OTTMUSG00000049678.1"; havana_transcript "OTTMUST00000126552.1";
chr1	ENSEMBL_gcm37	exon	134255738	134255827	104.542791893437	-	.	gene_id "ENSMUSG00000026458.14"; transcript_id "ENSMUSG00000026458.14_tx_2"; exon_id "chr1_134255738_134255827_-"; exonnum "6"; txlen "6082";
chr1	ENSEMBL_gcm37	exon	134255738	134255827	85.0568048998893	-	.	gene_id "ENSMUSG00000026458.14"; transcript_id "ENSMUSG00000026458.14_tx_3"; exon_id "chr1_134255738_134255827_-"; exonnum "6"; txlen "6193";
chr1	ENSEMBL_gcm37	exon	134255738	134255827	12.0291428932685	-	.	gene_id "ENSMUSG00000026458.14"; transcript_id "ENSMUSG00000026458.14_tx_5"; exon_id "chr1_134255738_134255827_-"; exonnum "6"; txlen "6055";
chr1	ENSEMBL_gcm37	exon	134255738	134255827	7.55039623740076	-	.	gene_id "ENSMUSG00000026458.14"; transcript_id "ENSMUSG00000026458.14_tx_6"; exon_id "chr1_134255738_134255827_-"; exonnum "6"; txlen "5963";
chr1	ENSEMBL_gcm37	exon	134255738	134255827	5.36965026669281	-	.	gene_id "ENSMUSG00000026458.14"; transcript_id "ENSMUSG00000026458.14_tx_7"; exon_id "chr1_134255738_134255827_-"; exonnum "6"; txlen "6166";
chr1	ENSEMBL_gcm37	exon	134255738	134255827	0.468579641324497	-	.	gene_id "ENSMUSG00000026458.14"; transcript_id "ENSMUSG00000026458.14_tx_8"; exon_id "chr1_134255738_134255827_-"; exonnum "6"; txlen "4977";
chr1	HAVANA	exon	134256031	134256105	0	-	.	gene_id "ENSMUSG00000026458.14"; transcript_id "ENSMUST00000168515.8"; gene_type "protein_coding"; gene_name "Ppfia4"; transcript_type "protein_coding"; transcript_name "Ppfia4-201"; exon_number 4; exon_id "ENSMUSE00000479279.3"; level 2; protein_id "ENSMUSP00000128314.2"; transcript_support_level "1"; mgi_id "MGI:1915757"; tag "basic"; tag "Ensembl_canonical"; tag "GENCODE_Primary"; tag "appris_principal_3"; tag "CCDS"; ccdsid "CCDS48369.1"; havana_gene "OTTMUSG00000049678.1"; havana_transcript "OTTMUST00000126547.1";
chr1	HAVANA	CDS	134256031	134256105	0	-	0	gene_id "ENSMUSG00000026458.14"; transcript_id "ENSMUST00000168515.8"; gene_type "protein_coding"; gene_name "Ppfia4"; transcript_type "protein_coding"; transcript_name "Ppfia4-201"; exon_number 4; exon_id "ENSMUSE00000479279.3"; level 2; protein_id "ENSMUSP00000128314.2"; transcript_support_level "1"; mgi_id "MGI:1915757"; tag "basic"; tag "Ensembl_canonical"; tag "GENCODE_Primary"; tag "appris_principal_3"; tag "CCDS"; ccdsid "CCDS48369.1"; havana_gene "OTTMUSG00000049678.1"; havana_transcript "OTTMUST00000126547.1";
chr1	HAVANA	exon	134256031	134256105	0	-	.	gene_id "ENSMUSG00000026458.14"; transcript_id "ENSMUST00000189361.2"; gene_type "protein_coding"; gene_name "Ppfia4"; transcript_type "protein_coding"; transcript_name "Ppfia4-205"; exon_number 4; exon_id "ENSMUSE00000479279.3"; level 2; protein_id "ENSMUSP00000139833.2"; transcript_support_level "5"; mgi_id "MGI:1915757"; tag "basic"; tag "appris_alternative_2"; havana_gene "OTTMUSG00000049678.1"; havana_transcript "OTTMUST00000126552.1";
chr1	HAVANA	CDS	134256031	134256105	0	-	0	gene_id "ENSMUSG00000026458.14"; transcript_id "ENSMUST00000189361.2"; gene_type "protein_coding"; gene_name "Ppfia4"; transcript_type "protein_coding"; transcript_name "Ppfia4-205"; exon_number 4; exon_id "ENSMUSE00000479279.3"; level 2; protein_id "ENSMUSP00000139833.2"; transcript_support_level "5"; mgi_id "MGI:1915757"; tag "basic"; tag "appris_alternative_2"; havana_gene "OTTMUSG00000049678.1"; havana_transcript "OTTMUST00000126552.1";
chr1	ENSEMBL_gcm37	exon	134256031	134256105	104.542791893437	-	.	gene_id "ENSMUSG00000026458.14"; transcript_id "ENSMUSG00000026458.14_tx_2"; exon_id "chr1_134256031_134256105_-"; exonnum "5"; txlen "6082";
chr1	ENSEMBL_gcm37	exon	134256031	134256105	85.0568048998893	-	.	gene_id "ENSMUSG00000026458.14"; transcript_id "ENSMUSG00000026458.14_tx_3"; exon_id "chr1_134256031_134256105_-"; exonnum "5"; txlen "6193";
chr1	ENSEMBL_gcm37	exon	134256031	134256105	12.0291428932685	-	.	gene_id "ENSMUSG00000026458.14"; transcript_id "ENSMUSG00000026458.14_tx_5"; exon_id "chr1_134256031_134256105_-"; exonnum "5"; txlen "6055";
chr1	ENSEMBL_gcm37	exon	134256031	134256105	7.55039623740076	-	.	gene_id "ENSMUSG00000026458.14"; transcript_id "ENSMUSG00000026458.14_tx_6"; exon_id "chr1_134256031_134256105_-"; exonnum "5"; txlen "5963";
chr1	ENSEMBL_gcm37	exon	134256031	134256105	5.36965026669281	-	.	gene_id "ENSMUSG00000026458.14"; transcript_id "ENSMUSG00000026458.14_tx_7"; exon_id "chr1_134256031_134256105_-"; exonnum "5"; txlen "6166";
chr1	ENSEMBL_gcm37	exon	134256031	134256105	0.468579641324497	-	.	gene_id "ENSMUSG00000026458.14"; transcript_id "ENSMUSG00000026458.14_tx_8"; exon_id "chr1_134256031_134256105_-"; exonnum "5"; txlen "4977";
chr1	HAVANA	exon	134256382	134256546	0	-	.	gene_id "ENSMUSG00000026458.14"; transcript_id "ENSMUST00000168515.8"; gene_type "protein_coding"; gene_name "Ppfia4"; transcript_type "protein_coding"; transcript_name "Ppfia4-201"; exon_number 3; exon_id "ENSMUSE00000487325.3"; level 2; protein_id "ENSMUSP00000128314.2"; transcript_support_level "1"; mgi_id "MGI:1915757"; tag "basic"; tag "Ensembl_canonical"; tag "GENCODE_Primary"; tag "appris_principal_3"; tag "CCDS"; ccdsid "CCDS48369.1"; havana_gene "OTTMUSG00000049678.1"; havana_transcript "OTTMUST00000126547.1";
chr1	HAVANA	CDS	134256382	134256546	0	-	0	gene_id "ENSMUSG00000026458.14"; transcript_id "ENSMUST00000168515.8"; gene_type "protein_coding"; gene_name "Ppfia4"; transcript_type "protein_coding"; transcript_name "Ppfia4-201"; exon_number 3; exon_id "ENSMUSE00000487325.3"; level 2; protein_id "ENSMUSP00000128314.2"; transcript_support_level "1"; mgi_id "MGI:1915757"; tag "basic"; tag "Ensembl_canonical"; tag "GENCODE_Primary"; tag "appris_principal_3"; tag "CCDS"; ccdsid "CCDS48369.1"; havana_gene "OTTMUSG00000049678.1"; havana_transcript "OTTMUST00000126547.1";
chr1	HAVANA	exon	134256382	134256546	0	-	.	gene_id "ENSMUSG00000026458.14"; transcript_id "ENSMUST00000189361.2"; gene_type "protein_coding"; gene_name "Ppfia4"; transcript_type "protein_coding"; transcript_name "Ppfia4-205"; exon_number 3; exon_id "ENSMUSE00000487325.3"; level 2; protein_id "ENSMUSP00000139833.2"; transcript_support_level "5"; mgi_id "MGI:1915757"; tag "basic"; tag "appris_alternative_2"; havana_gene "OTTMUSG00000049678.1"; havana_transcript "OTTMUST00000126552.1";
chr1	HAVANA	CDS	134256382	134256546	0	-	0	gene_id "ENSMUSG00000026458.14"; transcript_id "ENSMUST00000189361.2"; gene_type "protein_coding"; gene_name "Ppfia4"; transcript_type "protein_coding"; transcript_name "Ppfia4-205"; exon_number 3; exon_id "ENSMUSE00000487325.3"; level 2; protein_id "ENSMUSP00000139833.2"; transcript_support_level "5"; mgi_id "MGI:1915757"; tag "basic"; tag "appris_alternative_2"; havana_gene "OTTMUSG00000049678.1"; havana_transcript "OTTMUST00000126552.1";
chr1	ENSEMBL_gcm37	exon	134256382	134256546	104.542791893437	-	.	gene_id "ENSMUSG00000026458.14"; transcript_id "ENSMUSG00000026458.14_tx_2"; exon_id "chr1_134256382_134256546_-"; exonnum "4"; txlen "6082";
chr1	ENSEMBL_gcm37	exon	134256382	134256546	85.0568048998893	-	.	gene_id "ENSMUSG00000026458.14"; transcript_id "ENSMUSG00000026458.14_tx_3"; exon_id "chr1_134256382_134256546_-"; exonnum "4"; txlen "6193";
chr1	ENSEMBL_gcm37	exon	134256382	134256546	12.0291428932685	-	.	gene_id "ENSMUSG00000026458.14"; transcript_id "ENSMUSG00000026458.14_tx_5"; exon_id "chr1_134256382_134256546_-"; exonnum "4"; txlen "6055";
chr1	ENSEMBL_gcm37	exon	134256382	134256546	7.55039623740076	-	.	gene_id "ENSMUSG00000026458.14"; transcript_id "ENSMUSG00000026458.14_tx_6"; exon_id "chr1_134256382_134256546_-"; exonnum "4"; txlen "5963";
chr1	ENSEMBL_gcm37	exon	134256382	134256546	5.36965026669281	-	.	gene_id "ENSMUSG00000026458.14"; transcript_id "ENSMUSG00000026458.14_tx_7"; exon_id "chr1_134256382_134256546_-"; exonnum "4"; txlen "6166";
chr1	ENSEMBL_gcm37	exon	134256382	134256546	0.468579641324497	-	.	gene_id "ENSMUSG00000026458.14"; transcript_id "ENSMUSG00000026458.14_tx_8"; exon_id "chr1_134256382_134256546_-"; exonnum "4"; txlen "4977";
chr1	HAVANA	exon	134256884	134256985	0	-	.	gene_id "ENSMUSG00000026458.14"; transcript_id "ENSMUST00000168515.8"; gene_type "protein_coding"; gene_name "Ppfia4"; transcript_type "protein_coding"; transcript_name "Ppfia4-201"; exon_number 2; exon_id "ENSMUSE00000539192.2"; level 2; protein_id "ENSMUSP00000128314.2"; transcript_support_level "1"; mgi_id "MGI:1915757"; tag "basic"; tag "Ensembl_canonical"; tag "GENCODE_Primary"; tag "appris_principal_3"; tag "CCDS"; ccdsid "CCDS48369.1"; havana_gene "OTTMUSG00000049678.1"; havana_transcript "OTTMUST00000126547.1";
chr1	HAVANA	CDS	134256884	134256985	0	-	0	gene_id "ENSMUSG00000026458.14"; transcript_id "ENSMUST00000168515.8"; gene_type "protein_coding"; gene_name "Ppfia4"; transcript_type "protein_coding"; transcript_name "Ppfia4-201"; exon_number 2; exon_id "ENSMUSE00000539192.2"; level 2; protein_id "ENSMUSP00000128314.2"; transcript_support_level "1"; mgi_id "MGI:1915757"; tag "basic"; tag "Ensembl_canonical"; tag "GENCODE_Primary"; tag "appris_principal_3"; tag "CCDS"; ccdsid "CCDS48369.1"; havana_gene "OTTMUSG00000049678.1"; havana_transcript "OTTMUST00000126547.1";
chr1	HAVANA	exon	134256884	134256985	0	-	.	gene_id "ENSMUSG00000026458.14"; transcript_id "ENSMUST00000189361.2"; gene_type "protein_coding"; gene_name "Ppfia4"; transcript_type "protein_coding"; transcript_name "Ppfia4-205"; exon_number 2; exon_id "ENSMUSE00000539192.2"; level 2; protein_id "ENSMUSP00000139833.2"; transcript_support_level "5"; mgi_id "MGI:1915757"; tag "basic"; tag "appris_alternative_2"; havana_gene "OTTMUSG00000049678.1"; havana_transcript "OTTMUST00000126552.1";
chr1	HAVANA	CDS	134256884	134256985	0	-	0	gene_id "ENSMUSG00000026458.14"; transcript_id "ENSMUST00000189361.2"; gene_type "protein_coding"; gene_name "Ppfia4"; transcript_type "protein_coding"; transcript_name "Ppfia4-205"; exon_number 2; exon_id "ENSMUSE00000539192.2"; level 2; protein_id "ENSMUSP00000139833.2"; transcript_support_level "5"; mgi_id "MGI:1915757"; tag "basic"; tag "appris_alternative_2"; havana_gene "OTTMUSG00000049678.1"; havana_transcript "OTTMUST00000126552.1";
chr1	ENSEMBL_gcm37	exon	134256884	134256985	104.542791893437	-	.	gene_id "ENSMUSG00000026458.14"; transcript_id "ENSMUSG00000026458.14_tx_2"; exon_id "chr1_134256884_134256985_-"; exonnum "3"; txlen "6082";
chr1	ENSEMBL_gcm37	exon	134256884	134256985	85.0568048998893	-	.	gene_id "ENSMUSG00000026458.14"; transcript_id "ENSMUSG00000026458.14_tx_3"; exon_id "chr1_134256884_134256985_-"; exonnum "3"; txlen "6193";
chr1	ENSEMBL_gcm37	exon	134256884	134256985	12.0291428932685	-	.	gene_id "ENSMUSG00000026458.14"; transcript_id "ENSMUSG00000026458.14_tx_5"; exon_id "chr1_134256884_134256985_-"; exonnum "3"; txlen "6055";
chr1	ENSEMBL_gcm37	exon	134256884	134256985	7.55039623740076	-	.	gene_id "ENSMUSG00000026458.14"; transcript_id "ENSMUSG00000026458.14_tx_6"; exon_id "chr1_134256884_134256985_-"; exonnum "3"; txlen "5963";
chr1	ENSEMBL_gcm37	exon	134256884	134256985	5.36965026669281	-	.	gene_id "ENSMUSG00000026458.14"; transcript_id "ENSMUSG00000026458.14_tx_7"; exon_id "chr1_134256884_134256985_-"; exonnum "3"; txlen "6166";
chr1	ENSEMBL_gcm37	exon	134256884	134256985	0.468579641324497	-	.	gene_id "ENSMUSG00000026458.14"; transcript_id "ENSMUSG00000026458.14_tx_8"; exon_id "chr1_134256884_134256985_-"; exonnum "3"; txlen "4977";
chr1	HAVANA	CDS	134260028	134260261	0	-	0	gene_id "ENSMUSG00000026458.14"; transcript_id "ENSMUST00000168515.8"; gene_type "protein_coding"; gene_name "Ppfia4"; transcript_type "protein_coding"; transcript_name "Ppfia4-201"; exon_number 1; exon_id "ENSMUSE00000493200.4"; level 2; protein_id "ENSMUSP00000128314.2"; transcript_support_level "1"; mgi_id "MGI:1915757"; tag "basic"; tag "Ensembl_canonical"; tag "GENCODE_Primary"; tag "appris_principal_3"; tag "CCDS"; ccdsid "CCDS48369.1"; havana_gene "OTTMUSG00000049678.1"; havana_transcript "OTTMUST00000126547.1";
chr1	HAVANA	CDS	134260028	134260261	0	-	0	gene_id "ENSMUSG00000026458.14"; transcript_id "ENSMUST00000189361.2"; gene_type "protein_coding"; gene_name "Ppfia4"; transcript_type "protein_coding"; transcript_name "Ppfia4-205"; exon_number 1; exon_id "ENSMUSE00000493200.4"; level 2; protein_id "ENSMUSP00000139833.2"; transcript_support_level "5"; mgi_id "MGI:1915757"; tag "basic"; tag "appris_alternative_2"; havana_gene "OTTMUSG00000049678.1"; havana_transcript "OTTMUST00000126552.1";
chr1	HAVANA	exon	134260028	134260666	0	-	.	gene_id "ENSMUSG00000026458.14"; transcript_id "ENSMUST00000168515.8"; gene_type "protein_coding"; gene_name "Ppfia4"; transcript_type "protein_coding"; transcript_name "Ppfia4-201"; exon_number 1; exon_id "ENSMUSE00000493200.4"; level 2; protein_id "ENSMUSP00000128314.2"; transcript_support_level "1"; mgi_id "MGI:1915757"; tag "basic"; tag "Ensembl_canonical"; tag "GENCODE_Primary"; tag "appris_principal_3"; tag "CCDS"; ccdsid "CCDS48369.1"; havana_gene "OTTMUSG00000049678.1"; havana_transcript "OTTMUST00000126547.1";
chr1	HAVANA	exon	134260028	134260666	0	-	.	gene_id "ENSMUSG00000026458.14"; transcript_id "ENSMUST00000189361.2"; gene_type "protein_coding"; gene_name "Ppfia4"; transcript_type "protein_coding"; transcript_name "Ppfia4-205"; exon_number 1; exon_id "ENSMUSE00000493200.4"; level 2; protein_id "ENSMUSP00000139833.2"; transcript_support_level "5"; mgi_id "MGI:1915757"; tag "basic"; tag "appris_alternative_2"; havana_gene "OTTMUSG00000049678.1"; havana_transcript "OTTMUST00000126552.1";
chr1	ENSEMBL_gcm37	exon	134260028	134260666	104.542791893437	-	.	gene_id "ENSMUSG00000026458.14"; transcript_id "ENSMUSG00000026458.14_tx_2"; exon_id "chr1_134260028_134260666_-"; exonnum "2"; txlen "6082";
chr1	ENSEMBL_gcm37	exon	134260028	134260666	85.0568048998893	-	.	gene_id "ENSMUSG00000026458.14"; transcript_id "ENSMUSG00000026458.14_tx_3"; exon_id "chr1_134260028_134260666_-"; exonnum "2"; txlen "6193";
chr1	ENSEMBL_gcm37	exon	134260028	134260666	12.0291428932685	-	.	gene_id "ENSMUSG00000026458.14"; transcript_id "ENSMUSG00000026458.14_tx_5"; exon_id "chr1_134260028_134260666_-"; exonnum "2"; txlen "6055";
chr1	ENSEMBL_gcm37	exon	134260028	134260666	7.55039623740076	-	.	gene_id "ENSMUSG00000026458.14"; transcript_id "ENSMUSG00000026458.14_tx_6"; exon_id "chr1_134260028_134260666_-"; exonnum "2"; txlen "5963";
chr1	ENSEMBL_gcm37	exon	134260028	134260666	5.36965026669281	-	.	gene_id "ENSMUSG00000026458.14"; transcript_id "ENSMUSG00000026458.14_tx_7"; exon_id "chr1_134260028_134260666_-"; exonnum "2"; txlen "6166";
chr1	ENSEMBL_gcm37	exon	134260028	134260666	0.468579641324497	-	.	gene_id "ENSMUSG00000026458.14"; transcript_id "ENSMUSG00000026458.14_tx_8"; exon_id "chr1_134260028_134260666_-"; exonnum "2"; txlen "4977";
chr1	HAVANA	start_codon	134260259	134260261	0	-	0	gene_id "ENSMUSG00000026458.14"; transcript_id "ENSMUST00000168515.8"; gene_type "protein_coding"; gene_name "Ppfia4"; transcript_type "protein_coding"; transcript_name "Ppfia4-201"; exon_number 1; exon_id "ENSMUSE00000493200.4"; level 2; protein_id "ENSMUSP00000128314.2"; transcript_support_level "1"; mgi_id "MGI:1915757"; tag "basic"; tag "Ensembl_canonical"; tag "GENCODE_Primary"; tag "appris_principal_3"; tag "CCDS"; ccdsid "CCDS48369.1"; havana_gene "OTTMUSG00000049678.1"; havana_transcript "OTTMUST00000126547.1";
chr1	HAVANA	start_codon	134260259	134260261	0	-	0	gene_id "ENSMUSG00000026458.14"; transcript_id "ENSMUST00000189361.2"; gene_type "protein_coding"; gene_name "Ppfia4"; transcript_type "protein_coding"; transcript_name "Ppfia4-205"; exon_number 1; exon_id "ENSMUSE00000493200.4"; level 2; protein_id "ENSMUSP00000139833.2"; transcript_support_level "5"; mgi_id "MGI:1915757"; tag "basic"; tag "appris_alternative_2"; havana_gene "OTTMUSG00000049678.1"; havana_transcript "OTTMUST00000126552.1";
chr1	HAVANA	UTR	134260262	134260666	0	-	.	gene_id "ENSMUSG00000026458.14"; transcript_id "ENSMUST00000168515.8"; gene_type "protein_coding"; gene_name "Ppfia4"; transcript_type "protein_coding"; transcript_name "Ppfia4-201"; exon_number 1; exon_id "ENSMUSE00000493200.4"; level 2; protein_id "ENSMUSP00000128314.2"; transcript_support_level "1"; mgi_id "MGI:1915757"; tag "basic"; tag "Ensembl_canonical"; tag "GENCODE_Primary"; tag "appris_principal_3"; tag "CCDS"; ccdsid "CCDS48369.1"; havana_gene "OTTMUSG00000049678.1"; havana_transcript "OTTMUST00000126547.1";
chr1	HAVANA	UTR	134260262	134260666	0	-	.	gene_id "ENSMUSG00000026458.14"; transcript_id "ENSMUST00000189361.2"; gene_type "protein_coding"; gene_name "Ppfia4"; transcript_type "protein_coding"; transcript_name "Ppfia4-205"; exon_number 1; exon_id "ENSMUSE00000493200.4"; level 2; protein_id "ENSMUSP00000139833.2"; transcript_support_level "5"; mgi_id "MGI:1915757"; tag "basic"; tag "appris_alternative_2"; havana_gene "OTTMUSG00000049678.1"; havana_transcript "OTTMUST00000126552.1";
chr1	HAVANA	gene	134271156	134272454	0	-	.	gene_id "ENSMUSG00000120099.1"; gene_type "lncRNA"; gene_name "Gm57107"; level 2; mgi_id "MGI:7338127";
chr1	HAVANA	transcript	134271156	134272454	0	-	.	gene_id "ENSMUSG00000120099.1"; transcript_id "ENSMUST00000241359.1"; gene_type "lncRNA"; gene_name "Gm57107"; transcript_type "lncRNA"; transcript_name "Gm57107-201"; level 2; mgi_id "MGI:7338127"; tag "basic"; tag "Ensembl_canonical"; tag "GENCODE_Primary"; tag "TAGENE";
chr1	HAVANA	exon	134271156	134272454	0	-	.	gene_id "ENSMUSG00000120099.1"; transcript_id "ENSMUST00000241359.1"; gene_type "lncRNA"; gene_name "Gm57107"; transcript_type "lncRNA"; transcript_name "Gm57107-201"; exon_number 1; exon_id "ENSMUSE00001476114.1"; level 2; mgi_id "MGI:7338127"; tag "basic"; tag "Ensembl_canonical"; tag "GENCODE_Primary"; tag "TAGENE";
chr1	sragcm37_ss	exon	134272331	134272462	104.542791893437	-	.	gene_id "ENSMUSG00000026458.14"; transcript_id "ENSMUSG00000026458.14_tx_2"; exon_id "chr1_134272331_134272462_-"; exonnum "1"; txlen "6082";
chr1	sragcm37_ss	exon	134272331	134272462	85.0568048998893	-	.	gene_id "ENSMUSG00000026458.14"; transcript_id "ENSMUSG00000026458.14_tx_3"; exon_id "chr1_134272331_134272462_-"; exonnum "1"; txlen "6193";
chr1	sragcm37_ss	exon	134272331	134272462	12.0291428932685	-	.	gene_id "ENSMUSG00000026458.14"; transcript_id "ENSMUSG00000026458.14_tx_5"; exon_id "chr1_134272331_134272462_-"; exonnum "1"; txlen "6055";
chr1	sragcm37_ss	exon	134272331	134272462	7.55039623740076	-	.	gene_id "ENSMUSG00000026458.14"; transcript_id "ENSMUSG00000026458.14_tx_6"; exon_id "chr1_134272331_134272462_-"; exonnum "1"; txlen "5963";
chr1	sragcm37_ss	exon	134272331	134272462	5.36965026669281	-	.	gene_id "ENSMUSG00000026458.14"; transcript_id "ENSMUSG00000026458.14_tx_7"; exon_id "chr1_134272331_134272462_-"; exonnum "1"; txlen "6166";
chr1	sragcm37_ss	exon	134272331	134272462	0.468579641324497	-	.	gene_id "ENSMUSG00000026458.14"; transcript_id "ENSMUSG00000026458.14_tx_8"; exon_id "chr1_134272331_134272462_-"; exonnum "1"; txlen "4977";
chr1	HAVANA	UTR	134273835	134275749	0	-	.	gene_id "ENSMUSG00000042305.13"; transcript_id "ENSMUST00000049470.11"; gene_type "protein_coding"; gene_name "Tmem183a"; transcript_type "protein_coding"; transcript_name "Tmem183a-201"; exon_number 8; exon_id "ENSMUSE00000377385.4"; level 2; protein_id "ENSMUSP00000046786.5"; transcript_support_level "1"; mgi_id "MGI:1914729"; tag "basic"; tag "Ensembl_canonical"; tag "GENCODE_Primary"; tag "appris_principal_1"; tag "CCDS"; ccdsid "CCDS35714.1"; havana_gene "OTTMUSG00000049679.1"; havana_transcript "OTTMUST00000126554.1";
chr1	HAVANA	exon	134273835	134275932	0	-	.	gene_id "ENSMUSG00000042305.13"; transcript_id "ENSMUST00000049470.11"; gene_type "protein_coding"; gene_name "Tmem183a"; transcript_type "protein_coding"; transcript_name "Tmem183a-201"; exon_number 8; exon_id "ENSMUSE00000377385.4"; level 2; protein_id "ENSMUSP00000046786.5"; transcript_support_level "1"; mgi_id "MGI:1914729"; tag "basic"; tag "Ensembl_canonical"; tag "GENCODE_Primary"; tag "appris_principal_1"; tag "CCDS"; ccdsid "CCDS35714.1"; havana_gene "OTTMUSG00000049679.1"; havana_transcript "OTTMUST00000126554.1";
chr1	HAVANA	gene	134273835	134289717	0	-	.	gene_id "ENSMUSG00000042305.13"; gene_type "protein_coding"; gene_name "Tmem183a"; level 2; mgi_id "MGI:1914729"; havana_gene "OTTMUSG00000049679.1";
chr1	HAVANA	transcript	134273835	134289717	0	-	.	gene_id "ENSMUSG00000042305.13"; transcript_id "ENSMUST00000049470.11"; gene_type "protein_coding"; gene_name "Tmem183a"; transcript_type "protein_coding"; transcript_name "Tmem183a-201"; level 2; protein_id "ENSMUSP00000046786.5"; transcript_support_level "1"; mgi_id "MGI:1914729"; tag "basic"; tag "Ensembl_canonical"; tag "GENCODE_Primary"; tag "appris_principal_1"; tag "CCDS"; ccdsid "CCDS35714.1"; havana_gene "OTTMUSG00000049679.1"; havana_transcript "OTTMUST00000126554.1";
chr1	HAVANA	exon	134275420	134275932	0	-	.	gene_id "ENSMUSG00000042305.13"; transcript_id "ENSMUST00000191237.7"; gene_type "protein_coding"; gene_name "Tmem183a"; transcript_type "nonsense_mediated_decay"; transcript_name "Tmem183a-205"; exon_number 9; exon_id "ENSMUSE00001323170.2"; level 2; protein_id "ENSMUSP00000139821.2"; transcript_support_level "5"; mgi_id "MGI:1914729"; havana_gene "OTTMUSG00000049679.1"; havana_transcript "OTTMUST00000126555.1";
chr1	HAVANA	UTR	134275420	134275932	0	-	.	gene_id "ENSMUSG00000042305.13"; transcript_id "ENSMUST00000191237.7"; gene_type "protein_coding"; gene_name "Tmem183a"; transcript_type "nonsense_mediated_decay"; transcript_name "Tmem183a-205"; exon_number 9; exon_id "ENSMUSE00001323170.2"; level 2; protein_id "ENSMUSP00000139821.2"; transcript_support_level "5"; mgi_id "MGI:1914729"; havana_gene "OTTMUSG00000049679.1"; havana_transcript "OTTMUST00000126555.1";
chr1	HAVANA	transcript	134275420	134289679	0	-	.	gene_id "ENSMUSG00000042305.13"; transcript_id "ENSMUST00000191237.7"; gene_type "protein_coding"; gene_name "Tmem183a"; transcript_type "nonsense_mediated_decay"; transcript_name "Tmem183a-205"; level 2; protein_id "ENSMUSP00000139821.2"; transcript_support_level "5"; mgi_id "MGI:1914729"; havana_gene "OTTMUSG00000049679.1"; havana_transcript "OTTMUST00000126555.1";
chr1	HAVANA	exon	134275648	134275932	0	-	.	gene_id "ENSMUSG00000042305.13"; transcript_id "ENSMUST00000189572.2"; gene_type "protein_coding"; gene_name "Tmem183a"; transcript_type "retained_intron"; transcript_name "Tmem183a-204"; exon_number 2; exon_id "ENSMUSE00001322368.2"; level 2; transcript_support_level "2"; mgi_id "MGI:1914729"; havana_gene "OTTMUSG00000049679.1"; havana_transcript "OTTMUST00000126556.1";
chr1	HAVANA	transcript	134275648	134278043	0	-	.	gene_id "ENSMUSG00000042305.13"; transcript_id "ENSMUST00000189572.2"; gene_type "protein_coding"; gene_name "Tmem183a"; transcript_type "retained_intron"; transcript_name "Tmem183a-204"; level 2; transcript_support_level "2"; mgi_id "MGI:1914729"; havana_gene "OTTMUSG00000049679.1"; havana_transcript "OTTMUST00000126556.1";
chr1	HAVANA	stop_codon	134275747	134275749	0	-	0	gene_id "ENSMUSG00000042305.13"; transcript_id "ENSMUST00000049470.11"; gene_type "protein_coding"; gene_name "Tmem183a"; transcript_type "protein_coding"; transcript_name "Tmem183a-201"; exon_number 8; exon_id "ENSMUSE00000377385.4"; level 2; protein_id "ENSMUSP00000046786.5"; transcript_support_level "1"; mgi_id "MGI:1914729"; tag "basic"; tag "Ensembl_canonical"; tag "GENCODE_Primary"; tag "appris_principal_1"; tag "CCDS"; ccdsid "CCDS35714.1"; havana_gene "OTTMUSG00000049679.1"; havana_transcript "OTTMUST00000126554.1";
chr1	HAVANA	CDS	134275750	134275932	0	-	0	gene_id "ENSMUSG00000042305.13"; transcript_id "ENSMUST00000049470.11"; gene_type "protein_coding"; gene_name "Tmem183a"; transcript_type "protein_coding"; transcript_name "Tmem183a-201"; exon_number 8; exon_id "ENSMUSE00000377385.4"; level 2; protein_id "ENSMUSP00000046786.5"; transcript_support_level "1"; mgi_id "MGI:1914729"; tag "basic"; tag "Ensembl_canonical"; tag "GENCODE_Primary"; tag "appris_principal_1"; tag "CCDS"; ccdsid "CCDS35714.1"; havana_gene "OTTMUSG00000049679.1"; havana_transcript "OTTMUST00000126554.1";
chr1	sragcm37_mid	exon	134275772	134275932	1596.91633667708	-	.	gene_id "ENSMUSG00000042305.13"; transcript_id "ENSMUSG00000042305.13_tx_1"; exon_id "chr1_134275772_134275932_-"; exonnum "8"; txlen "1186";
chr1	sragcm37_mid	exon	134275772	134275932	399.483602653542	-	.	gene_id "ENSMUSG00000042305.13"; transcript_id "ENSMUSG00000042305.13_tx_2"; exon_id "chr1_134275772_134275932_-"; exonnum "9"; txlen "1349";
chr1	sragcm37_mid	exon	134275772	134275932	1.66079349621619	-	.	gene_id "ENSMUSG00000042305.13"; transcript_id "ENSMUSG00000042305.13_tx_3"; exon_id "chr1_134275772_134275932_-"; exonnum "10"; txlen "1412";
chr1	HAVANA	exon	134277821	134277976	0	-	.	gene_id "ENSMUSG00000042305.13"; transcript_id "ENSMUST00000049470.11"; gene_type "protein_coding"; gene_name "Tmem183a"; transcript_type "protein_coding"; transcript_name "Tmem183a-201"; exon_number 7; exon_id "ENSMUSE00000249287.4"; level 2; protein_id "ENSMUSP00000046786.5"; transcript_support_level "1"; mgi_id "MGI:1914729"; tag "basic"; tag "Ensembl_canonical"; tag "GENCODE_Primary"; tag "appris_principal_1"; tag "CCDS"; ccdsid "CCDS35714.1"; havana_gene "OTTMUSG00000049679.1"; havana_transcript "OTTMUST00000126554.1";
chr1	HAVANA	CDS	134277821	134277976	0	-	0	gene_id "ENSMUSG00000042305.13"; transcript_id "ENSMUST00000049470.11"; gene_type "protein_coding"; gene_name "Tmem183a"; transcript_type "protein_coding"; transcript_name "Tmem183a-201"; exon_number 7; exon_id "ENSMUSE00000249287.4"; level 2; protein_id "ENSMUSP00000046786.5"; transcript_support_level "1"; mgi_id "MGI:1914729"; tag "basic"; tag "Ensembl_canonical"; tag "GENCODE_Primary"; tag "appris_principal_1"; tag "CCDS"; ccdsid "CCDS35714.1"; havana_gene "OTTMUSG00000049679.1"; havana_transcript "OTTMUST00000126554.1";
chr1	HAVANA	exon	134277821	134277976	0	-	.	gene_id "ENSMUSG00000042305.13"; transcript_id "ENSMUST00000191237.7"; gene_type "protein_coding"; gene_name "Tmem183a"; transcript_type "nonsense_mediated_decay"; transcript_name "Tmem183a-205"; exon_number 8; exon_id "ENSMUSE00001334168.2"; level 2; protein_id "ENSMUSP00000139821.2"; transcript_support_level "5"; mgi_id "MGI:1914729"; havana_gene "OTTMUSG00000049679.1"; havana_transcript "OTTMUST00000126555.1";
chr1	HAVANA	UTR	134277821	134277976	0	-	.	gene_id "ENSMUSG00000042305.13"; transcript_id "ENSMUST00000191237.7"; gene_type "protein_coding"; gene_name "Tmem183a"; transcript_type "nonsense_mediated_decay"; transcript_name "Tmem183a-205"; exon_number 8; exon_id "ENSMUSE00001334168.2"; level 2; protein_id "ENSMUSP00000139821.2"; transcript_support_level "5"; mgi_id "MGI:1914729"; havana_gene "OTTMUSG00000049679.1"; havana_transcript "OTTMUST00000126555.1";
chr1	ENSEMBL_gcm37	exon	134277821	134277976	1596.91633667708	-	.	gene_id "ENSMUSG00000042305.13"; transcript_id "ENSMUSG00000042305.13_tx_1"; exon_id "chr1_134277821_134277976_-"; exonnum "7"; txlen "1186";
chr1	ENSEMBL_gcm37	exon	134277821	134277976	399.483602653542	-	.	gene_id "ENSMUSG00000042305.13"; transcript_id "ENSMUSG00000042305.13_tx_2"; exon_id "chr1_134277821_134277976_-"; exonnum "8"; txlen "1349";
chr1	ENSEMBL_gcm37	exon	134277821	134277976	1.66079349621619	-	.	gene_id "ENSMUSG00000042305.13"; transcript_id "ENSMUSG00000042305.13_tx_3"; exon_id "chr1_134277821_134277976_-"; exonnum "9"; txlen "1412";
chr1	HAVANA	exon	134277821	134278043	0	-	.	gene_id "ENSMUSG00000042305.13"; transcript_id "ENSMUST00000189572.2"; gene_type "protein_coding"; gene_name "Tmem183a"; transcript_type "retained_intron"; transcript_name "Tmem183a-204"; exon_number 1; exon_id "ENSMUSE00001325942.2"; level 2; transcript_support_level "2"; mgi_id "MGI:1914729"; havana_gene "OTTMUSG00000049679.1"; havana_transcript "OTTMUST00000126556.1";
chr1	HAVANA	exon	134280093	134280173	0	-	.	gene_id "ENSMUSG00000042305.13"; transcript_id "ENSMUST00000049470.11"; gene_type "protein_coding"; gene_name "Tmem183a"; transcript_type "protein_coding"; transcript_name "Tmem183a-201"; exon_number 6; exon_id "ENSMUSE00000249296.5"; level 2; protein_id "ENSMUSP00000046786.5"; transcript_support_level "1"; mgi_id "MGI:1914729"; tag "basic"; tag "Ensembl_canonical"; tag "GENCODE_Primary"; tag "appris_principal_1"; tag "CCDS"; ccdsid "CCDS35714.1"; havana_gene "OTTMUSG00000049679.1"; havana_transcript "OTTMUST00000126554.1";
chr1	HAVANA	CDS	134280093	134280173	0	-	0	gene_id "ENSMUSG00000042305.13"; transcript_id "ENSMUST00000049470.11"; gene_type "protein_coding"; gene_name "Tmem183a"; transcript_type "protein_coding"; transcript_name "Tmem183a-201"; exon_number 6; exon_id "ENSMUSE00000249296.5"; level 2; protein_id "ENSMUSP00000046786.5"; transcript_support_level "1"; mgi_id "MGI:1914729"; tag "basic"; tag "Ensembl_canonical"; tag "GENCODE_Primary"; tag "appris_principal_1"; tag "CCDS"; ccdsid "CCDS35714.1"; havana_gene "OTTMUSG00000049679.1"; havana_transcript "OTTMUST00000126554.1";
chr1	HAVANA	exon	134280093	134280173	0	-	.	gene_id "ENSMUSG00000042305.13"; transcript_id "ENSMUST00000191237.7"; gene_type "protein_coding"; gene_name "Tmem183a"; transcript_type "nonsense_mediated_decay"; transcript_name "Tmem183a-205"; exon_number 7; exon_id "ENSMUSE00001323609.2"; level 2; protein_id "ENSMUSP00000139821.2"; transcript_support_level "5"; mgi_id "MGI:1914729"; havana_gene "OTTMUSG00000049679.1"; havana_transcript "OTTMUST00000126555.1";
chr1	HAVANA	UTR	134280093	134280173	0	-	.	gene_id "ENSMUSG00000042305.13"; transcript_id "ENSMUST00000191237.7"; gene_type "protein_coding"; gene_name "Tmem183a"; transcript_type "nonsense_mediated_decay"; transcript_name "Tmem183a-205"; exon_number 7; exon_id "ENSMUSE00001323609.2"; level 2; protein_id "ENSMUSP00000139821.2"; transcript_support_level "5"; mgi_id "MGI:1914729"; havana_gene "OTTMUSG00000049679.1"; havana_transcript "OTTMUST00000126555.1";
chr1	ENSEMBL_gcm37	exon	134280093	134280173	1596.91633667708	-	.	gene_id "ENSMUSG00000042305.13"; transcript_id "ENSMUSG00000042305.13_tx_1"; exon_id "chr1_134280093_134280173_-"; exonnum "6"; txlen "1186";
chr1	ENSEMBL_gcm37	exon	134280093	134280173	399.483602653542	-	.	gene_id "ENSMUSG00000042305.13"; transcript_id "ENSMUSG00000042305.13_tx_2"; exon_id "chr1_134280093_134280173_-"; exonnum "7"; txlen "1349";
chr1	ENSEMBL_gcm37	exon	134280093	134280173	1.66079349621619	-	.	gene_id "ENSMUSG00000042305.13"; transcript_id "ENSMUSG00000042305.13_tx_3"; exon_id "chr1_134280093_134280173_-"; exonnum "8"; txlen "1412";
chr1	sragcm37_mid	exon	134280432	134280494	1.66079349621619	-	.	gene_id "ENSMUSG00000042305.13"; transcript_id "ENSMUSG00000042305.13_tx_3"; exon_id "chr1_134280432_134280494_-"; exonnum "7"; txlen "1412";
chr1	HAVANA	exon	134280713	134280875	0	-	.	gene_id "ENSMUSG00000042305.13"; transcript_id "ENSMUST00000191237.7"; gene_type "protein_coding"; gene_name "Tmem183a"; transcript_type "nonsense_mediated_decay"; transcript_name "Tmem183a-205"; exon_number 6; exon_id "ENSMUSE00001329826.2"; level 2; protein_id "ENSMUSP00000139821.2"; transcript_support_level "5"; mgi_id "MGI:1914729"; havana_gene "OTTMUSG00000049679.1"; havana_transcript "OTTMUST00000126555.1";
chr1	HAVANA	UTR	134280713	134280875	0	-	.	gene_id "ENSMUSG00000042305.13"; transcript_id "ENSMUST00000191237.7"; gene_type "protein_coding"; gene_name "Tmem183a"; transcript_type "nonsense_mediated_decay"; transcript_name "Tmem183a-205"; exon_number 6; exon_id "ENSMUSE00001329826.2"; level 2; protein_id "ENSMUSP00000139821.2"; transcript_support_level "5"; mgi_id "MGI:1914729"; havana_gene "OTTMUSG00000049679.1"; havana_transcript "OTTMUST00000126555.1";
chr1	ENSEMBL_gcm37	exon	134280713	134280875	399.483602653542	-	.	gene_id "ENSMUSG00000042305.13"; transcript_id "ENSMUSG00000042305.13_tx_2"; exon_id "chr1_134280713_134280875_-"; exonnum "6"; txlen "1349";
chr1	ENSEMBL_gcm37	exon	134280713	134280875	1.66079349621619	-	.	gene_id "ENSMUSG00000042305.13"; transcript_id "ENSMUSG00000042305.13_tx_3"; exon_id "chr1_134280713_134280875_-"; exonnum "6"; txlen "1412";
chr1	HAVANA	stop_codon	134280873	134280875	0	-	0	gene_id "ENSMUSG00000042305.13"; transcript_id "ENSMUST00000191237.7"; gene_type "protein_coding"; gene_name "Tmem183a"; transcript_type "nonsense_mediated_decay"; transcript_name "Tmem183a-205"; exon_number 6; exon_id "ENSMUSE00001329826.2"; level 2; protein_id "ENSMUSP00000139821.2"; transcript_support_level "5"; mgi_id "MGI:1914729"; havana_gene "OTTMUSG00000049679.1"; havana_transcript "OTTMUST00000126555.1";
chr1	HAVANA	exon	134282399	134282579	0	-	.	gene_id "ENSMUSG00000042305.13"; transcript_id "ENSMUST00000049470.11"; gene_type "protein_coding"; gene_name "Tmem183a"; transcript_type "protein_coding"; transcript_name "Tmem183a-201"; exon_number 5; exon_id "ENSMUSE00000249304.4"; level 2; protein_id "ENSMUSP00000046786.5"; transcript_support_level "1"; mgi_id "MGI:1914729"; tag "basic"; tag "Ensembl_canonical"; tag "GENCODE_Primary"; tag "appris_principal_1"; tag "CCDS"; ccdsid "CCDS35714.1"; havana_gene "OTTMUSG00000049679.1"; havana_transcript "OTTMUST00000126554.1";
chr1	HAVANA	CDS	134282399	134282579	0	-	1	gene_id "ENSMUSG00000042305.13"; transcript_id "ENSMUST00000049470.11"; gene_type "protein_coding"; gene_name "Tmem183a"; transcript_type "protein_coding"; transcript_name "Tmem183a-201"; exon_number 5; exon_id "ENSMUSE00000249304.4"; level 2; protein_id "ENSMUSP00000046786.5"; transcript_support_level "1"; mgi_id "MGI:1914729"; tag "basic"; tag "Ensembl_canonical"; tag "GENCODE_Primary"; tag "appris_principal_1"; tag "CCDS"; ccdsid "CCDS35714.1"; havana_gene "OTTMUSG00000049679.1"; havana_transcript "OTTMUST00000126554.1";
chr1	HAVANA	exon	134282399	134282579	0	-	.	gene_id "ENSMUSG00000042305.13"; transcript_id "ENSMUST00000191237.7"; gene_type "protein_coding"; gene_name "Tmem183a"; transcript_type "nonsense_mediated_decay"; transcript_name "Tmem183a-205"; exon_number 5; exon_id "ENSMUSE00000249304.4"; level 2; protein_id "ENSMUSP00000139821.2"; transcript_support_level "5"; mgi_id "MGI:1914729"; havana_gene "OTTMUSG00000049679.1"; havana_transcript "OTTMUST00000126555.1";
chr1	HAVANA	CDS	134282399	134282579	0	-	1	gene_id "ENSMUSG00000042305.13"; transcript_id "ENSMUST00000191237.7"; gene_type "protein_coding"; gene_name "Tmem183a"; transcript_type "nonsense_mediated_decay"; transcript_name "Tmem183a-205"; exon_number 5; exon_id "ENSMUSE00000249304.4"; level 2; protein_id "ENSMUSP00000139821.2"; transcript_support_level "5"; mgi_id "MGI:1914729"; havana_gene "OTTMUSG00000049679.1"; havana_transcript "OTTMUST00000126555.1";
chr1	ENSEMBL_gcm37	exon	134282399	134282579	1596.91633667708	-	.	gene_id "ENSMUSG00000042305.13"; transcript_id "ENSMUSG00000042305.13_tx_1"; exon_id "chr1_134282399_134282579_-"; exonnum "5"; txlen "1186";
chr1	ENSEMBL_gcm37	exon	134282399	134282579	399.483602653542	-	.	gene_id "ENSMUSG00000042305.13"; transcript_id "ENSMUSG00000042305.13_tx_2"; exon_id "chr1_134282399_134282579_-"; exonnum "5"; txlen "1349";
chr1	ENSEMBL_gcm37	exon	134282399	134282579	1.66079349621619	-	.	gene_id "ENSMUSG00000042305.13"; transcript_id "ENSMUSG00000042305.13_tx_3"; exon_id "chr1_134282399_134282579_-"; exonnum "5"; txlen "1412";
chr1	HAVANA	exon	134283180	134283454	0	-	.	gene_id "ENSMUSG00000042305.13"; transcript_id "ENSMUST00000188205.2"; gene_type "protein_coding"; gene_name "Tmem183a"; transcript_type "retained_intron"; transcript_name "Tmem183a-203"; exon_number 4; exon_id "ENSMUSE00001333285.2"; level 2; transcript_support_level "1"; mgi_id "MGI:1914729"; havana_gene "OTTMUSG00000049679.1"; havana_transcript "OTTMUST00000126557.1";
chr1	HAVANA	transcript	134283180	134289691	0	-	.	gene_id "ENSMUSG00000042305.13"; transcript_id "ENSMUST00000188205.2"; gene_type "protein_coding"; gene_name "Tmem183a"; transcript_type "retained_intron"; transcript_name "Tmem183a-203"; level 2; transcript_support_level "1"; mgi_id "MGI:1914729"; havana_gene "OTTMUSG00000049679.1"; havana_transcript "OTTMUST00000126557.1";
chr1	HAVANA	exon	134283298	134283454	0	-	.	gene_id "ENSMUSG00000042305.13"; transcript_id "ENSMUST00000049470.11"; gene_type "protein_coding"; gene_name "Tmem183a"; transcript_type "protein_coding"; transcript_name "Tmem183a-201"; exon_number 4; exon_id "ENSMUSE00000249314.4"; level 2; protein_id "ENSMUSP00000046786.5"; transcript_support_level "1"; mgi_id "MGI:1914729"; tag "basic"; tag "Ensembl_canonical"; tag "GENCODE_Primary"; tag "appris_principal_1"; tag "CCDS"; ccdsid "CCDS35714.1"; havana_gene "OTTMUSG00000049679.1"; havana_transcript "OTTMUST00000126554.1";
chr1	HAVANA	CDS	134283298	134283454	0	-	2	gene_id "ENSMUSG00000042305.13"; transcript_id "ENSMUST00000049470.11"; gene_type "protein_coding"; gene_name "Tmem183a"; transcript_type "protein_coding"; transcript_name "Tmem183a-201"; exon_number 4; exon_id "ENSMUSE00000249314.4"; level 2; protein_id "ENSMUSP00000046786.5"; transcript_support_level "1"; mgi_id "MGI:1914729"; tag "basic"; tag "Ensembl_canonical"; tag "GENCODE_Primary"; tag "appris_principal_1"; tag "CCDS"; ccdsid "CCDS35714.1"; havana_gene "OTTMUSG00000049679.1"; havana_transcript "OTTMUST00000126554.1";
chr1	HAVANA	exon	134283298	134283454	0	-	.	gene_id "ENSMUSG00000042305.13"; transcript_id "ENSMUST00000191237.7"; gene_type "protein_coding"; gene_name "Tmem183a"; transcript_type "nonsense_mediated_decay"; transcript_name "Tmem183a-205"; exon_number 4; exon_id "ENSMUSE00000249314.4"; level 2; protein_id "ENSMUSP00000139821.2"; transcript_support_level "5"; mgi_id "MGI:1914729"; havana_gene "OTTMUSG00000049679.1"; havana_transcript "OTTMUST00000126555.1";
chr1	HAVANA	CDS	134283298	134283454	0	-	2	gene_id "ENSMUSG00000042305.13"; transcript_id "ENSMUST00000191237.7"; gene_type "protein_coding"; gene_name "Tmem183a"; transcript_type "nonsense_mediated_decay"; transcript_name "Tmem183a-205"; exon_number 4; exon_id "ENSMUSE00000249314.4"; level 2; protein_id "ENSMUSP00000139821.2"; transcript_support_level "5"; mgi_id "MGI:1914729"; havana_gene "OTTMUSG00000049679.1"; havana_transcript "OTTMUST00000126555.1";
chr1	ENSEMBL_gcm37	exon	134283298	134283454	1596.91633667708	-	.	gene_id "ENSMUSG00000042305.13"; transcript_id "ENSMUSG00000042305.13_tx_1"; exon_id "chr1_134283298_134283454_-"; exonnum "4"; txlen "1186";
chr1	ENSEMBL_gcm37	exon	134283298	134283454	399.483602653542	-	.	gene_id "ENSMUSG00000042305.13"; transcript_id "ENSMUSG00000042305.13_tx_2"; exon_id "chr1_134283298_134283454_-"; exonnum "4"; txlen "1349";
chr1	ENSEMBL_gcm37	exon	134283298	134283454	1.66079349621619	-	.	gene_id "ENSMUSG00000042305.13"; transcript_id "ENSMUSG00000042305.13_tx_3"; exon_id "chr1_134283298_134283454_-"; exonnum "4"; txlen "1412";
chr1	HAVANA	exon	134283446	134283454	0	-	.	gene_id "ENSMUSG00000042305.13"; transcript_id "ENSMUST00000185903.2"; gene_type "protein_coding"; gene_name "Tmem183a"; transcript_type "protein_coding"; transcript_name "Tmem183a-202"; exon_number 3; exon_id "ENSMUSE00001473925.2"; level 2; protein_id "ENSMUSP00000141012.2"; transcript_support_level "3"; mgi_id "MGI:1914729"; tag "mRNA_start_NF"; tag "mRNA_end_NF"; tag "cds_start_NF"; tag "cds_end_NF"; havana_gene "OTTMUSG00000049679.1"; havana_transcript "OTTMUST00000126558.1";
chr1	HAVANA	CDS	134283446	134283454	0	-	2	gene_id "ENSMUSG00000042305.13"; transcript_id "ENSMUST00000185903.2"; gene_type "protein_coding"; gene_name "Tmem183a"; transcript_type "protein_coding"; transcript_name "Tmem183a-202"; exon_number 3; exon_id "ENSMUSE00001473925.2"; level 2; protein_id "ENSMUSP00000141012.2"; transcript_support_level "3"; mgi_id "MGI:1914729"; tag "mRNA_start_NF"; tag "mRNA_end_NF"; tag "cds_start_NF"; tag "cds_end_NF"; havana_gene "OTTMUSG00000049679.1"; havana_transcript "OTTMUST00000126558.1";
chr1	HAVANA	transcript	134283446	134289428	0	-	.	gene_id "ENSMUSG00000042305.13"; transcript_id "ENSMUST00000185903.2"; gene_type "protein_coding"; gene_name "Tmem183a"; transcript_type "protein_coding"; transcript_name "Tmem183a-202"; level 2; protein_id "ENSMUSP00000141012.2"; transcript_support_level "3"; mgi_id "MGI:1914729"; tag "mRNA_start_NF"; tag "mRNA_end_NF"; tag "cds_start_NF"; tag "cds_end_NF"; havana_gene "OTTMUSG00000049679.1"; havana_transcript "OTTMUST00000126558.1";
chr1	HAVANA	exon	134288495	134288662	0	-	.	gene_id "ENSMUSG00000042305.13"; transcript_id "ENSMUST00000049470.11"; gene_type "protein_coding"; gene_name "Tmem183a"; transcript_type "protein_coding"; transcript_name "Tmem183a-201"; exon_number 3; exon_id "ENSMUSE00000249320.4"; level 2; protein_id "ENSMUSP00000046786.5"; transcript_support_level "1"; mgi_id "MGI:1914729"; tag "basic"; tag "Ensembl_canonical"; tag "GENCODE_Primary"; tag "appris_principal_1"; tag "CCDS"; ccdsid "CCDS35714.1"; havana_gene "OTTMUSG00000049679.1"; havana_transcript "OTTMUST00000126554.1";
chr1	HAVANA	CDS	134288495	134288662	0	-	2	gene_id "ENSMUSG00000042305.13"; transcript_id "ENSMUST00000049470.11"; gene_type "protein_coding"; gene_name "Tmem183a"; transcript_type "protein_coding"; transcript_name "Tmem183a-201"; exon_number 3; exon_id "ENSMUSE00000249320.4"; level 2; protein_id "ENSMUSP00000046786.5"; transcript_support_level "1"; mgi_id "MGI:1914729"; tag "basic"; tag "Ensembl_canonical"; tag "GENCODE_Primary"; tag "appris_principal_1"; tag "CCDS"; ccdsid "CCDS35714.1"; havana_gene "OTTMUSG00000049679.1"; havana_transcript "OTTMUST00000126554.1";
chr1	HAVANA	exon	134288495	134288662	0	-	.	gene_id "ENSMUSG00000042305.13"; transcript_id "ENSMUST00000191237.7"; gene_type "protein_coding"; gene_name "Tmem183a"; transcript_type "nonsense_mediated_decay"; transcript_name "Tmem183a-205"; exon_number 3; exon_id "ENSMUSE00000249320.4"; level 2; protein_id "ENSMUSP00000139821.2"; transcript_support_level "5"; mgi_id "MGI:1914729"; havana_gene "OTTMUSG00000049679.1"; havana_transcript "OTTMUST00000126555.1";
chr1	HAVANA	CDS	134288495	134288662	0	-	2	gene_id "ENSMUSG00000042305.13"; transcript_id "ENSMUST00000191237.7"; gene_type "protein_coding"; gene_name "Tmem183a"; transcript_type "nonsense_mediated_decay"; transcript_name "Tmem183a-205"; exon_number 3; exon_id "ENSMUSE00000249320.4"; level 2; protein_id "ENSMUSP00000139821.2"; transcript_support_level "5"; mgi_id "MGI:1914729"; havana_gene "OTTMUSG00000049679.1"; havana_transcript "OTTMUST00000126555.1";
chr1	HAVANA	exon	134288495	134288662	0	-	.	gene_id "ENSMUSG00000042305.13"; transcript_id "ENSMUST00000188205.2"; gene_type "protein_coding"; gene_name "Tmem183a"; transcript_type "retained_intron"; transcript_name "Tmem183a-203"; exon_number 3; exon_id "ENSMUSE00001324948.2"; level 2; transcript_support_level "1"; mgi_id "MGI:1914729"; havana_gene "OTTMUSG00000049679.1"; havana_transcript "OTTMUST00000126557.1";
chr1	HAVANA	exon	134288495	134288662	0	-	.	gene_id "ENSMUSG00000042305.13"; transcript_id "ENSMUST00000185903.2"; gene_type "protein_coding"; gene_name "Tmem183a"; transcript_type "protein_coding"; transcript_name "Tmem183a-202"; exon_number 2; exon_id "ENSMUSE00000249320.4"; level 2; protein_id "ENSMUSP00000141012.2"; transcript_support_level "3"; mgi_id "MGI:1914729"; tag "mRNA_start_NF"; tag "mRNA_end_NF"; tag "cds_start_NF"; tag "cds_end_NF"; havana_gene "OTTMUSG00000049679.1"; havana_transcript "OTTMUST00000126558.1";
chr1	HAVANA	CDS	134288495	134288662	0	-	2	gene_id "ENSMUSG00000042305.13"; transcript_id "ENSMUST00000185903.2"; gene_type "protein_coding"; gene_name "Tmem183a"; transcript_type "protein_coding"; transcript_name "Tmem183a-202"; exon_number 2; exon_id "ENSMUSE00000249320.4"; level 2; protein_id "ENSMUSP00000141012.2"; transcript_support_level "3"; mgi_id "MGI:1914729"; tag "mRNA_start_NF"; tag "mRNA_end_NF"; tag "cds_start_NF"; tag "cds_end_NF"; havana_gene "OTTMUSG00000049679.1"; havana_transcript "OTTMUST00000126558.1";
chr1	ENSEMBL_gcm37	exon	134288495	134288662	1596.91633667708	-	.	gene_id "ENSMUSG00000042305.13"; transcript_id "ENSMUSG00000042305.13_tx_1"; exon_id "chr1_134288495_134288662_-"; exonnum "3"; txlen "1186";
chr1	ENSEMBL_gcm37	exon	134288495	134288662	399.483602653542	-	.	gene_id "ENSMUSG00000042305.13"; transcript_id "ENSMUSG00000042305.13_tx_2"; exon_id "chr1_134288495_134288662_-"; exonnum "3"; txlen "1349";
chr1	ENSEMBL_gcm37	exon	134288495	134288662	1.66079349621619	-	.	gene_id "ENSMUSG00000042305.13"; transcript_id "ENSMUSG00000042305.13_tx_3"; exon_id "chr1_134288495_134288662_-"; exonnum "3"; txlen "1412";
chr1	HAVANA	exon	134289272	134289361	0	-	.	gene_id "ENSMUSG00000042305.13"; transcript_id "ENSMUST00000049470.11"; gene_type "protein_coding"; gene_name "Tmem183a"; transcript_type "protein_coding"; transcript_name "Tmem183a-201"; exon_number 2; exon_id "ENSMUSE00000249329.4"; level 2; protein_id "ENSMUSP00000046786.5"; transcript_support_level "1"; mgi_id "MGI:1914729"; tag "basic"; tag "Ensembl_canonical"; tag "GENCODE_Primary"; tag "appris_principal_1"; tag "CCDS"; ccdsid "CCDS35714.1"; havana_gene "OTTMUSG00000049679.1"; havana_transcript "OTTMUST00000126554.1";
chr1	HAVANA	CDS	134289272	134289361	0	-	2	gene_id "ENSMUSG00000042305.13"; transcript_id "ENSMUST00000049470.11"; gene_type "protein_coding"; gene_name "Tmem183a"; transcript_type "protein_coding"; transcript_name "Tmem183a-201"; exon_number 2; exon_id "ENSMUSE00000249329.4"; level 2; protein_id "ENSMUSP00000046786.5"; transcript_support_level "1"; mgi_id "MGI:1914729"; tag "basic"; tag "Ensembl_canonical"; tag "GENCODE_Primary"; tag "appris_principal_1"; tag "CCDS"; ccdsid "CCDS35714.1"; havana_gene "OTTMUSG00000049679.1"; havana_transcript "OTTMUST00000126554.1";
chr1	HAVANA	exon	134289272	134289361	0	-	.	gene_id "ENSMUSG00000042305.13"; transcript_id "ENSMUST00000191237.7"; gene_type "protein_coding"; gene_name "Tmem183a"; transcript_type "nonsense_mediated_decay"; transcript_name "Tmem183a-205"; exon_number 2; exon_id "ENSMUSE00000249329.4"; level 2; protein_id "ENSMUSP00000139821.2"; transcript_support_level "5"; mgi_id "MGI:1914729"; havana_gene "OTTMUSG00000049679.1"; havana_transcript "OTTMUST00000126555.1";
chr1	HAVANA	CDS	134289272	134289361	0	-	2	gene_id "ENSMUSG00000042305.13"; transcript_id "ENSMUST00000191237.7"; gene_type "protein_coding"; gene_name "Tmem183a"; transcript_type "nonsense_mediated_decay"; transcript_name "Tmem183a-205"; exon_number 2; exon_id "ENSMUSE00000249329.4"; level 2; protein_id "ENSMUSP00000139821.2"; transcript_support_level "5"; mgi_id "MGI:1914729"; havana_gene "OTTMUSG00000049679.1"; havana_transcript "OTTMUST00000126555.1";
chr1	HAVANA	exon	134289272	134289361	0	-	.	gene_id "ENSMUSG00000042305.13"; transcript_id "ENSMUST00000188205.2"; gene_type "protein_coding"; gene_name "Tmem183a"; transcript_type "retained_intron"; transcript_name "Tmem183a-203"; exon_number 2; exon_id "ENSMUSE00001319839.2"; level 2; transcript_support_level "1"; mgi_id "MGI:1914729"; havana_gene "OTTMUSG00000049679.1"; havana_transcript "OTTMUST00000126557.1";
chr1	ENSEMBL_gcm37	exon	134289272	134289361	1596.91633667708	-	.	gene_id "ENSMUSG00000042305.13"; transcript_id "ENSMUSG00000042305.13_tx_1"; exon_id "chr1_134289272_134289361_-"; exonnum "2"; txlen "1186";
chr1	ENSEMBL_gcm37	exon	134289272	134289361	399.483602653542	-	.	gene_id "ENSMUSG00000042305.13"; transcript_id "ENSMUSG00000042305.13_tx_2"; exon_id "chr1_134289272_134289361_-"; exonnum "2"; txlen "1349";
chr1	ENSEMBL_gcm37	exon	134289272	134289361	1.66079349621619	-	.	gene_id "ENSMUSG00000042305.13"; transcript_id "ENSMUSG00000042305.13_tx_3"; exon_id "chr1_134289272_134289361_-"; exonnum "2"; txlen "1412";
chr1	HAVANA	exon	134289272	134289428	0	-	.	gene_id "ENSMUSG00000042305.13"; transcript_id "ENSMUST00000185903.2"; gene_type "protein_coding"; gene_name "Tmem183a"; transcript_type "protein_coding"; transcript_name "Tmem183a-202"; exon_number 1; exon_id "ENSMUSE00001321439.2"; level 2; protein_id "ENSMUSP00000141012.2"; transcript_support_level "3"; mgi_id "MGI:1914729"; tag "mRNA_start_NF"; tag "mRNA_end_NF"; tag "cds_start_NF"; tag "cds_end_NF"; havana_gene "OTTMUSG00000049679.1"; havana_transcript "OTTMUST00000126558.1";
chr1	HAVANA	CDS	134289272	134289428	0	-	0	gene_id "ENSMUSG00000042305.13"; transcript_id "ENSMUST00000185903.2"; gene_type "protein_coding"; gene_name "Tmem183a"; transcript_type "protein_coding"; transcript_name "Tmem183a-202"; exon_number 1; exon_id "ENSMUSE00001321439.2"; level 2; protein_id "ENSMUSP00000141012.2"; transcript_support_level "3"; mgi_id "MGI:1914729"; tag "mRNA_start_NF"; tag "mRNA_end_NF"; tag "cds_start_NF"; tag "cds_end_NF"; havana_gene "OTTMUSG00000049679.1"; havana_transcript "OTTMUST00000126558.1";
chr1	HAVANA	CDS	134289500	134289608	0	-	0	gene_id "ENSMUSG00000042305.13"; transcript_id "ENSMUST00000049470.11"; gene_type "protein_coding"; gene_name "Tmem183a"; transcript_type "protein_coding"; transcript_name "Tmem183a-201"; exon_number 1; exon_id "ENSMUSE00000363388.6"; level 2; protein_id "ENSMUSP00000046786.5"; transcript_support_level "1"; mgi_id "MGI:1914729"; tag "basic"; tag "Ensembl_canonical"; tag "GENCODE_Primary"; tag "appris_principal_1"; tag "CCDS"; ccdsid "CCDS35714.1"; havana_gene "OTTMUSG00000049679.1"; havana_transcript "OTTMUST00000126554.1";
chr1	HAVANA	CDS	134289500	134289608	0	-	0	gene_id "ENSMUSG00000042305.13"; transcript_id "ENSMUST00000191237.7"; gene_type "protein_coding"; gene_name "Tmem183a"; transcript_type "nonsense_mediated_decay"; transcript_name "Tmem183a-205"; exon_number 1; exon_id "ENSMUSE00001326389.2"; level 2; protein_id "ENSMUSP00000139821.2"; transcript_support_level "5"; mgi_id "MGI:1914729"; havana_gene "OTTMUSG00000049679.1"; havana_transcript "OTTMUST00000126555.1";
chr1	HAVANA	exon	134289500	134289679	0	-	.	gene_id "ENSMUSG00000042305.13"; transcript_id "ENSMUST00000191237.7"; gene_type "protein_coding"; gene_name "Tmem183a"; transcript_type "nonsense_mediated_decay"; transcript_name "Tmem183a-205"; exon_number 1; exon_id "ENSMUSE00001326389.2"; level 2; protein_id "ENSMUSP00000139821.2"; transcript_support_level "5"; mgi_id "MGI:1914729"; havana_gene "OTTMUSG00000049679.1"; havana_transcript "OTTMUST00000126555.1";
chr1	HAVANA	exon	134289500	134289691	0	-	.	gene_id "ENSMUSG00000042305.13"; transcript_id "ENSMUST00000188205.2"; gene_type "protein_coding"; gene_name "Tmem183a"; transcript_type "retained_intron"; transcript_name "Tmem183a-203"; exon_number 1; exon_id "ENSMUSE00001323831.2"; level 2; transcript_support_level "1"; mgi_id "MGI:1914729"; havana_gene "OTTMUSG00000049679.1"; havana_transcript "OTTMUST00000126557.1";
chr1	ENSEMBL_gcm37	exon	134289500	134289691	1596.91633667708	-	.	gene_id "ENSMUSG00000042305.13"; transcript_id "ENSMUSG00000042305.13_tx_1"; exon_id "chr1_134289500_134289691_-"; exonnum "1"; txlen "1186";
chr1	ENSEMBL_gcm37	exon	134289500	134289691	399.483602653542	-	.	gene_id "ENSMUSG00000042305.13"; transcript_id "ENSMUSG00000042305.13_tx_2"; exon_id "chr1_134289500_134289691_-"; exonnum "1"; txlen "1349";
chr1	ENSEMBL_gcm37	exon	134289500	134289691	1.66079349621619	-	.	gene_id "ENSMUSG00000042305.13"; transcript_id "ENSMUSG00000042305.13_tx_3"; exon_id "chr1_134289500_134289691_-"; exonnum "1"; txlen "1412";
chr1	HAVANA	exon	134289500	134289717	0	-	.	gene_id "ENSMUSG00000042305.13"; transcript_id "ENSMUST00000049470.11"; gene_type "protein_coding"; gene_name "Tmem183a"; transcript_type "protein_coding"; transcript_name "Tmem183a-201"; exon_number 1; exon_id "ENSMUSE00000363388.6"; level 2; protein_id "ENSMUSP00000046786.5"; transcript_support_level "1"; mgi_id "MGI:1914729"; tag "basic"; tag "Ensembl_canonical"; tag "GENCODE_Primary"; tag "appris_principal_1"; tag "CCDS"; ccdsid "CCDS35714.1"; havana_gene "OTTMUSG00000049679.1"; havana_transcript "OTTMUST00000126554.1";
chr1	HAVANA	start_codon	134289606	134289608	0	-	0	gene_id "ENSMUSG00000042305.13"; transcript_id "ENSMUST00000049470.11"; gene_type "protein_coding"; gene_name "Tmem183a"; transcript_type "protein_coding"; transcript_name "Tmem183a-201"; exon_number 1; exon_id "ENSMUSE00000363388.6"; level 2; protein_id "ENSMUSP00000046786.5"; transcript_support_level "1"; mgi_id "MGI:1914729"; tag "basic"; tag "Ensembl_canonical"; tag "GENCODE_Primary"; tag "appris_principal_1"; tag "CCDS"; ccdsid "CCDS35714.1"; havana_gene "OTTMUSG00000049679.1"; havana_transcript "OTTMUST00000126554.1";
chr1	HAVANA	start_codon	134289606	134289608	0	-	0	gene_id "ENSMUSG00000042305.13"; transcript_id "ENSMUST00000191237.7"; gene_type "protein_coding"; gene_name "Tmem183a"; transcript_type "nonsense_mediated_decay"; transcript_name "Tmem183a-205"; exon_number 1; exon_id "ENSMUSE00001326389.2"; level 2; protein_id "ENSMUSP00000139821.2"; transcript_support_level "5"; mgi_id "MGI:1914729"; havana_gene "OTTMUSG00000049679.1"; havana_transcript "OTTMUST00000126555.1";
chr1	HAVANA	UTR	134289609	134289679	0	-	.	gene_id "ENSMUSG00000042305.13"; transcript_id "ENSMUST00000191237.7"; gene_type "protein_coding"; gene_name "Tmem183a"; transcript_type "nonsense_mediated_decay"; transcript_name "Tmem183a-205"; exon_number 1; exon_id "ENSMUSE00001326389.2"; level 2; protein_id "ENSMUSP00000139821.2"; transcript_support_level "5"; mgi_id "MGI:1914729"; havana_gene "OTTMUSG00000049679.1"; havana_transcript "OTTMUST00000126555.1";
chr1	HAVANA	UTR	134289609	134289717	0	-	.	gene_id "ENSMUSG00000042305.13"; transcript_id "ENSMUST00000049470.11"; gene_type "protein_coding"; gene_name "Tmem183a"; transcript_type "protein_coding"; transcript_name "Tmem183a-201"; exon_number 1; exon_id "ENSMUSE00000363388.6"; level 2; protein_id "ENSMUSP00000046786.5"; transcript_support_level "1"; mgi_id "MGI:1914729"; tag "basic"; tag "Ensembl_canonical"; tag "GENCODE_Primary"; tag "appris_principal_1"; tag "CCDS"; ccdsid "CCDS35714.1"; havana_gene "OTTMUSG00000049679.1"; havana_transcript "OTTMUST00000126554.1";
chr1	HAVANA	gene	134382230	134383211	0	-	.	gene_id "ENSMUSG00000102722.2"; gene_type "TEC"; gene_name "Gm37935"; level 2; mgi_id "MGI:5611163"; havana_gene "OTTMUSG00000049681.1";
chr1	HAVANA	transcript	134382230	134383211	0	-	.	gene_id "ENSMUSG00000102722.2"; transcript_id "ENSMUST00000192012.2"; gene_type "TEC"; gene_name "Gm37935"; transcript_type "TEC"; transcript_name "Gm37935-201"; level 2; transcript_support_level "NA"; mgi_id "MGI:5611163"; tag "basic"; tag "Ensembl_canonical"; tag "GENCODE_Primary"; havana_gene "OTTMUSG00000049681.1"; havana_transcript "OTTMUST00000126561.1";
chr1	HAVANA	exon	134382230	134383211	0	-	.	gene_id "ENSMUSG00000102722.2"; transcript_id "ENSMUST00000192012.2"; gene_type "TEC"; gene_name "Gm37935"; transcript_type "TEC"; transcript_name "Gm37935-201"; exon_number 1; exon_id "ENSMUSE00001338326.2"; level 2; transcript_support_level "NA"; mgi_id "MGI:5611163"; tag "basic"; tag "Ensembl_canonical"; tag "GENCODE_Primary"; havana_gene "OTTMUSG00000049681.1"; havana_transcript "OTTMUST00000126561.1";
chr1	sragcm37_es	exon	134391564	134391711	0.113528907342971	-	.	gene_id "ENSMUSG00000133784.1"; transcript_id "ENSMUSG00000133784.1_tx_2"; exon_id "chr1_134391564_134391711_-"; exonnum "5"; txlen "594";
chr1	sragcm37_mid	exon	134403467	134403654	0.113528907342971	-	.	gene_id "ENSMUSG00000133784.1"; transcript_id "ENSMUSG00000133784.1_tx_2"; exon_id "chr1_134403467_134403654_-"; exonnum "4"; txlen "594";
chr1	sragcm37_mid	exon	134403467	134403654	0.00378760249853643	-	.	gene_id "ENSMUSG00000133784.1"; transcript_id "ENSMUSG00000133784.1_tx_5"; exon_id "chr1_134403467_134403654_-"; exonnum "6"; txlen "650";
chr1	sragcm37_mid	exon	134404791	134404831	0.00378760249853643	-	.	gene_id "ENSMUSG00000133784.1"; transcript_id "ENSMUSG00000133784.1_tx_5"; exon_id "chr1_134404791_134404831_-"; exonnum "5"; txlen "650";
chr1	sragcm37_mid	exon	134410179	134410263	0.113528907342971	-	.	gene_id "ENSMUSG00000133784.1"; transcript_id "ENSMUSG00000133784.1_tx_2"; exon_id "chr1_134410179_134410263_-"; exonnum "3"; txlen "594";
chr1	sragcm37_mid	exon	134410179	134410263	0.00378760249853643	-	.	gene_id "ENSMUSG00000133784.1"; transcript_id "ENSMUSG00000133784.1_tx_5"; exon_id "chr1_134410179_134410263_-"; exonnum "4"; txlen "650";
chr1	sragcm37_mid	exon	134410422	134410496	0.113528907342971	-	.	gene_id "ENSMUSG00000133784.1"; transcript_id "ENSMUSG00000133784.1_tx_2"; exon_id "chr1_134410422_134410496_-"; exonnum "2"; txlen "594";
chr1	sragcm37_mid	exon	134410422	134410496	0.00378760249853643	-	.	gene_id "ENSMUSG00000133784.1"; transcript_id "ENSMUSG00000133784.1_tx_5"; exon_id "chr1_134410422_134410496_-"; exonnum "3"; txlen "650";
chr1	sragcm37_mid	exon	134410836	134410933	0.113528907342971	-	.	gene_id "ENSMUSG00000133784.1"; transcript_id "ENSMUSG00000133784.1_tx_2"; exon_id "chr1_134410836_134410933_-"; exonnum "1"; txlen "594";
chr1	sragcm37_mid	exon	134410836	134410933	0.00378760249853643	-	.	gene_id "ENSMUSG00000133784.1"; transcript_id "ENSMUSG00000133784.1_tx_5"; exon_id "chr1_134410836_134410933_-"; exonnum "2"; txlen "650";
chr1	sragcm37_ss	exon	134421345	134421507	0.00378760249853643	-	.	gene_id "ENSMUSG00000133784.1"; transcript_id "ENSMUSG00000133784.1_tx_5"; exon_id "chr1_134421345_134421507_-"; exonnum "1"; txlen "650";
chr1	sragcm37_es	exon	134428478	134428687	0.0568846478295908	-	.	gene_id "sragcm37_gene_51971"; transcript_id "sragcm37_gene_51971_tx_1"; exon_id "chr1_134428478_134428687_-"; exonnum "2"; txlen "1126";
chr1	sragcm37_ss	exon	134429671	134430586	0.0568846478295908	-	.	gene_id "sragcm37_gene_51971"; transcript_id "sragcm37_gene_51971_tx_1"; exon_id "chr1_134429671_134430586_-"; exonnum "1"; txlen "1126";
chr1	HAVANA	exon	134433506	134434005	0	-	.	gene_id "ENSMUSG00000133784.1"; transcript_id "ENSMUST00000320805.1"; gene_type "lncRNA"; gene_name "ENSMUSG00000133784"; transcript_type "lncRNA"; transcript_name "ENSMUST00000320805"; exon_number 2; exon_id "ENSMUSE00001632704.1"; level 2; tag "basic"; tag "Ensembl_canonical"; tag "GENCODE_Primary"; tag "TAGENE";
chr1	HAVANA	gene	134433506	134446534	0	-	.	gene_id "ENSMUSG00000133784.1"; gene_type "lncRNA"; gene_name "ENSMUSG00000133784"; level 2;
chr1	HAVANA	transcript	134433506	134446534	0	-	.	gene_id "ENSMUSG00000133784.1"; transcript_id "ENSMUST00000320805.1"; gene_type "lncRNA"; gene_name "ENSMUSG00000133784"; transcript_type "lncRNA"; transcript_name "ENSMUST00000320805"; level 2; tag "basic"; tag "Ensembl_canonical"; tag "GENCODE_Primary"; tag "TAGENE";
chr1	HAVANA	exon	134440002	134440237	0	-	.	gene_id "ENSMUSG00000133784.1"; transcript_id "ENSMUST00000320806.1"; gene_type "lncRNA"; gene_name "ENSMUSG00000133784"; transcript_type "lncRNA"; transcript_name "ENSMUST00000320806"; exon_number 2; exon_id "ENSMUSE00001632706.1"; level 2; tag "basic"; tag "TAGENE";
chr1	HAVANA	transcript	134440002	134446527	0	-	.	gene_id "ENSMUSG00000133784.1"; transcript_id "ENSMUST00000320806.1"; gene_type "lncRNA"; gene_name "ENSMUSG00000133784"; transcript_type "lncRNA"; transcript_name "ENSMUST00000320806"; level 2; tag "basic"; tag "TAGENE";
chr1	HAVANA	exon	134440034	134440237	0	-	.	gene_id "ENSMUSG00000133784.1"; transcript_id "ENSMUST00000320807.1"; gene_type "lncRNA"; gene_name "ENSMUSG00000133784"; transcript_type "lncRNA"; transcript_name "ENSMUST00000320807"; exon_number 2; exon_id "ENSMUSE00001632705.1"; level 2; tag "TAGENE";
chr1	HAVANA	transcript	134440034	134441436	0	-	.	gene_id "ENSMUSG00000133784.1"; transcript_id "ENSMUST00000320807.1"; gene_type "lncRNA"; gene_name "ENSMUSG00000133784"; transcript_type "lncRNA"; transcript_name "ENSMUST00000320807"; level 2; tag "TAGENE";
chr1	HAVANA	exon	134441326	134441436	0	-	.	gene_id "ENSMUSG00000133784.1"; transcript_id "ENSMUST00000320807.1"; gene_type "lncRNA"; gene_name "ENSMUSG00000133784"; transcript_type "lncRNA"; transcript_name "ENSMUST00000320807"; exon_number 1; exon_id "ENSMUSE00001632702.1"; level 2; tag "TAGENE";
chr1	HAVANA	exon	134446448	134446527	0	-	.	gene_id "ENSMUSG00000133784.1"; transcript_id "ENSMUST00000320806.1"; gene_type "lncRNA"; gene_name "ENSMUSG00000133784"; transcript_type "lncRNA"; transcript_name "ENSMUST00000320806"; exon_number 1; exon_id "ENSMUSE00001632701.1"; level 2; tag "basic"; tag "TAGENE";
chr1	HAVANA	exon	134446448	134446534	0	-	.	gene_id "ENSMUSG00000133784.1"; transcript_id "ENSMUST00000320805.1"; gene_type "lncRNA"; gene_name "ENSMUSG00000133784"; transcript_type "lncRNA"; transcript_name "ENSMUST00000320805"; exon_number 1; exon_id "ENSMUSE00001632703.1"; level 2; tag "basic"; tag "Ensembl_canonical"; tag "GENCODE_Primary"; tag "TAGENE";
chr1	HAVANA	UTR	134468679	134468725	0	-	.	gene_id "ENSMUSG00000046367.11"; transcript_id "ENSMUST00000172898.2"; gene_type "protein_coding"; gene_name "Mgat4e"; transcript_type "protein_coding"; transcript_name "Mgat4e-202"; exon_number 3; exon_id "ENSMUSE00000931227.2"; level 2; protein_id "ENSMUSP00000133717.2"; transcript_support_level "2"; mgi_id "MGI:1918251"; tag "basic"; tag "Ensembl_canonical"; tag "GENCODE_Primary"; tag "appris_principal_1"; tag "CCDS"; ccdsid "CCDS48370.1"; havana_gene "OTTMUSG00000037371.1"; havana_transcript "OTTMUST00000096412.1";
chr1	HAVANA	exon	134468679	134469903	0	-	.	gene_id "ENSMUSG00000046367.11"; transcript_id "ENSMUST00000172898.2"; gene_type "protein_coding"; gene_name "Mgat4e"; transcript_type "protein_coding"; transcript_name "Mgat4e-202"; exon_number 3; exon_id "ENSMUSE00000931227.2"; level 2; protein_id "ENSMUSP00000133717.2"; transcript_support_level "2"; mgi_id "MGI:1918251"; tag "basic"; tag "Ensembl_canonical"; tag "GENCODE_Primary"; tag "appris_principal_1"; tag "CCDS"; ccdsid "CCDS48370.1"; havana_gene "OTTMUSG00000037371.1"; havana_transcript "OTTMUST00000096412.1";
chr1	HAVANA	gene	134468679	134477420	0	-	.	gene_id "ENSMUSG00000046367.11"; gene_type "protein_coding"; gene_name "Mgat4e"; level 2; mgi_id "MGI:1918251"; havana_gene "OTTMUSG00000037371.1";
chr1	HAVANA	transcript	134468679	134477420	0	-	.	gene_id "ENSMUSG00000046367.11"; transcript_id "ENSMUST00000172898.2"; gene_type "protein_coding"; gene_name "Mgat4e"; transcript_type "protein_coding"; transcript_name "Mgat4e-202"; level 2; protein_id "ENSMUSP00000133717.2"; transcript_support_level "2"; mgi_id "MGI:1918251"; tag "basic"; tag "Ensembl_canonical"; tag "GENCODE_Primary"; tag "appris_principal_1"; tag "CCDS"; ccdsid "CCDS48370.1"; havana_gene "OTTMUSG00000037371.1"; havana_transcript "OTTMUST00000096412.1";
chr1	ENSEMBL	UTR	134468683	134468725	0	-	.	gene_id "ENSMUSG00000046367.11"; transcript_id "ENSMUST00000052911.8"; gene_type "protein_coding"; gene_name "Mgat4e"; transcript_type "protein_coding"; transcript_name "Mgat4e-201"; exon_number 2; exon_id "ENSMUSE00000895752.2"; level 3; protein_id "ENSMUSP00000125929.2"; transcript_support_level "5"; mgi_id "MGI:1918251"; tag "basic"; tag "appris_principal_1"; tag "CCDS"; ccdsid "CCDS48370.1"; havana_gene "OTTMUSG00000037371.1";
chr1	ENSEMBL	exon	134468683	134469903	0	-	.	gene_id "ENSMUSG00000046367.11"; transcript_id "ENSMUST00000052911.8"; gene_type "protein_coding"; gene_name "Mgat4e"; transcript_type "protein_coding"; transcript_name "Mgat4e-201"; exon_number 2; exon_id "ENSMUSE00000895752.2"; level 3; protein_id "ENSMUSP00000125929.2"; transcript_support_level "5"; mgi_id "MGI:1918251"; tag "basic"; tag "appris_principal_1"; tag "CCDS"; ccdsid "CCDS48370.1"; havana_gene "OTTMUSG00000037371.1";
chr1	ENSEMBL_gcm37	exon	134468683	134469903	0.366457425072845	-	.	gene_id "ENSMUSG00000046367.11"; transcript_id "ENSMUSG00000046367.11_tx_1"; exon_id "chr1_134468683_134469903_-"; exonnum "6"; txlen "1778";
chr1	ENSEMBL_gcm37	exon	134468683	134469903	0.322562688702509	-	.	gene_id "ENSMUSG00000046367.11"; transcript_id "ENSMUSG00000046367.11_tx_2"; exon_id "chr1_134468683_134469903_-"; exonnum "6"; txlen "1946";
chr1	ENSEMBL_gcm37	exon	134468683	134469903	0.0396510395289468	-	.	gene_id "ENSMUSG00000046367.11"; transcript_id "ENSMUSG00000046367.11_tx_4"; exon_id "chr1_134468683_134469903_-"; exonnum "4"; txlen "1783";
chr1	ENSEMBL_gcm37	exon	134468683	134469903	0.0323991269046877	-	.	gene_id "ENSMUSG00000046367.11"; transcript_id "ENSMUSG00000046367.11_tx_5"; exon_id "chr1_134468683_134469903_-"; exonnum "5"; txlen "1880";
chr1	ENSEMBL_gcm37	exon	134468683	134469903	0.0010571168933779	-	.	gene_id "ENSMUSG00000046367.11"; transcript_id "ENSMUSG00000046367.11_tx_6"; exon_id "chr1_134468683_134469903_-"; exonnum "7"; txlen "2458";
chr1	ENSEMBL	transcript	134468683	134474760	0	-	.	gene_id "ENSMUSG00000046367.11"; transcript_id "ENSMUST00000052911.8"; gene_type "protein_coding"; gene_name "Mgat4e"; transcript_type "protein_coding"; transcript_name "Mgat4e-201"; level 3; protein_id "ENSMUSP00000125929.2"; transcript_support_level "5"; mgi_id "MGI:1918251"; tag "basic"; tag "appris_principal_1"; tag "CCDS"; ccdsid "CCDS48370.1"; havana_gene "OTTMUSG00000037371.1";
chr1	HAVANA	exon	134468693	134469903	0	-	.	gene_id "ENSMUSG00000046367.11"; transcript_id "ENSMUST00000185836.2"; gene_type "protein_coding"; gene_name "Mgat4e"; transcript_type "nonsense_mediated_decay"; transcript_name "Mgat4e-203"; exon_number 3; exon_id "ENSMUSE00001329494.2"; level 2; protein_id "ENSMUSP00000139781.2"; transcript_support_level "1"; mgi_id "MGI:1918251"; tag "mRNA_start_NF"; tag "cds_start_NF"; havana_gene "OTTMUSG00000037371.1"; havana_transcript "OTTMUST00000126566.1";
chr1	HAVANA	UTR	134468693	134469903	0	-	.	gene_id "ENSMUSG00000046367.11"; transcript_id "ENSMUST00000185836.2"; gene_type "protein_coding"; gene_name "Mgat4e"; transcript_type "nonsense_mediated_decay"; transcript_name "Mgat4e-203"; exon_number 3; exon_id "ENSMUSE00001329494.2"; level 2; protein_id "ENSMUSP00000139781.2"; transcript_support_level "1"; mgi_id "MGI:1918251"; tag "mRNA_start_NF"; tag "cds_start_NF"; havana_gene "OTTMUSG00000037371.1"; havana_transcript "OTTMUST00000126566.1";
chr1	HAVANA	transcript	134468693	134474688	0	-	.	gene_id "ENSMUSG00000046367.11"; transcript_id "ENSMUST00000185836.2"; gene_type "protein_coding"; gene_name "Mgat4e"; transcript_type "nonsense_mediated_decay"; transcript_name "Mgat4e-203"; level 2; protein_id "ENSMUSP00000139781.2"; transcript_support_level "1"; mgi_id "MGI:1918251"; tag "mRNA_start_NF"; tag "cds_start_NF"; havana_gene "OTTMUSG00000037371.1"; havana_transcript "OTTMUST00000126566.1";
chr1	HAVANA	stop_codon	134468723	134468725	0	-	0	gene_id "ENSMUSG00000046367.11"; transcript_id "ENSMUST00000172898.2"; gene_type "protein_coding"; gene_name "Mgat4e"; transcript_type "protein_coding"; transcript_name "Mgat4e-202"; exon_number 3; exon_id "ENSMUSE00000931227.2"; level 2; protein_id "ENSMUSP00000133717.2"; transcript_support_level "2"; mgi_id "MGI:1918251"; tag "basic"; tag "Ensembl_canonical"; tag "GENCODE_Primary"; tag "appris_principal_1"; tag "CCDS"; ccdsid "CCDS48370.1"; havana_gene "OTTMUSG00000037371.1"; havana_transcript "OTTMUST00000096412.1";
chr1	ENSEMBL	stop_codon	134468723	134468725	0	-	0	gene_id "ENSMUSG00000046367.11"; transcript_id "ENSMUST00000052911.8"; gene_type "protein_coding"; gene_name "Mgat4e"; transcript_type "protein_coding"; transcript_name "Mgat4e-201"; exon_number 2; exon_id "ENSMUSE00000895752.2"; level 3; protein_id "ENSMUSP00000125929.2"; transcript_support_level "5"; mgi_id "MGI:1918251"; tag "basic"; tag "appris_principal_1"; tag "CCDS"; ccdsid "CCDS48370.1"; havana_gene "OTTMUSG00000037371.1";
chr1	HAVANA	CDS	134468726	134469903	0	-	2	gene_id "ENSMUSG00000046367.11"; transcript_id "ENSMUST00000172898.2"; gene_type "protein_coding"; gene_name "Mgat4e"; transcript_type "protein_coding"; transcript_name "Mgat4e-202"; exon_number 3; exon_id "ENSMUSE00000931227.2"; level 2; protein_id "ENSMUSP00000133717.2"; transcript_support_level "2"; mgi_id "MGI:1918251"; tag "basic"; tag "Ensembl_canonical"; tag "GENCODE_Primary"; tag "appris_principal_1"; tag "CCDS"; ccdsid "CCDS48370.1"; havana_gene "OTTMUSG00000037371.1"; havana_transcript "OTTMUST00000096412.1";
chr1	ENSEMBL	CDS	134468726	134469903	0	-	2	gene_id "ENSMUSG00000046367.11"; transcript_id "ENSMUST00000052911.8"; gene_type "protein_coding"; gene_name "Mgat4e"; transcript_type "protein_coding"; transcript_name "Mgat4e-201"; exon_number 2; exon_id "ENSMUSE00000895752.2"; level 3; protein_id "ENSMUSP00000125929.2"; transcript_support_level "5"; mgi_id "MGI:1918251"; tag "basic"; tag "appris_principal_1"; tag "CCDS"; ccdsid "CCDS48370.1"; havana_gene "OTTMUSG00000037371.1";
chr1	sragcm37_mid	exon	134472481	134473160	0.0010571168933779	-	.	gene_id "ENSMUSG00000046367.11"; transcript_id "ENSMUSG00000046367.11_tx_6"; exon_id "chr1_134472481_134473160_-"; exonnum "6"; txlen "2458";
chr1	HAVANA	UTR	134474364	134474443	0	-	.	gene_id "ENSMUSG00000046367.11"; transcript_id "ENSMUST00000185836.2"; gene_type "protein_coding"; gene_name "Mgat4e"; transcript_type "nonsense_mediated_decay"; transcript_name "Mgat4e-203"; exon_number 2; exon_id "ENSMUSE00001326615.2"; level 2; protein_id "ENSMUSP00000139781.2"; transcript_support_level "1"; mgi_id "MGI:1918251"; tag "mRNA_start_NF"; tag "cds_start_NF"; havana_gene "OTTMUSG00000037371.1"; havana_transcript "OTTMUST00000126566.1";
chr1	HAVANA	exon	134474364	134474460	0	-	.	gene_id "ENSMUSG00000046367.11"; transcript_id "ENSMUST00000185836.2"; gene_type "protein_coding"; gene_name "Mgat4e"; transcript_type "nonsense_mediated_decay"; transcript_name "Mgat4e-203"; exon_number 2; exon_id "ENSMUSE00001326615.2"; level 2; protein_id "ENSMUSP00000139781.2"; transcript_support_level "1"; mgi_id "MGI:1918251"; tag "mRNA_start_NF"; tag "cds_start_NF"; havana_gene "OTTMUSG00000037371.1"; havana_transcript "OTTMUST00000126566.1";
chr1	ENSEMBL_gcm37	exon	134474364	134474460	0.366457425072845	-	.	gene_id "ENSMUSG00000046367.11"; transcript_id "ENSMUSG00000046367.11_tx_1"; exon_id "chr1_134474364_134474460_-"; exonnum "5"; txlen "1778";
chr1	ENSEMBL_gcm37	exon	134474364	134474460	0.322562688702509	-	.	gene_id "ENSMUSG00000046367.11"; transcript_id "ENSMUSG00000046367.11_tx_2"; exon_id "chr1_134474364_134474460_-"; exonnum "5"; txlen "1946";
chr1	ENSEMBL_gcm37	exon	134474364	134474460	0.0323991269046877	-	.	gene_id "ENSMUSG00000046367.11"; transcript_id "ENSMUSG00000046367.11_tx_5"; exon_id "chr1_134474364_134474460_-"; exonnum "4"; txlen "1880";
chr1	ENSEMBL_gcm37	exon	134474364	134474460	0.0010571168933779	-	.	gene_id "ENSMUSG00000046367.11"; transcript_id "ENSMUSG00000046367.11_tx_6"; exon_id "chr1_134474364_134474460_-"; exonnum "5"; txlen "2458";
chr1	HAVANA	stop_codon	134474441	134474443	0	-	0	gene_id "ENSMUSG00000046367.11"; transcript_id "ENSMUST00000185836.2"; gene_type "protein_coding"; gene_name "Mgat4e"; transcript_type "nonsense_mediated_decay"; transcript_name "Mgat4e-203"; exon_number 2; exon_id "ENSMUSE00001326615.2"; level 2; protein_id "ENSMUSP00000139781.2"; transcript_support_level "1"; mgi_id "MGI:1918251"; tag "mRNA_start_NF"; tag "cds_start_NF"; havana_gene "OTTMUSG00000037371.1"; havana_transcript "OTTMUST00000126566.1";
chr1	HAVANA	CDS	134474444	134474460	0	-	2	gene_id "ENSMUSG00000046367.11"; transcript_id "ENSMUST00000185836.2"; gene_type "protein_coding"; gene_name "Mgat4e"; transcript_type "nonsense_mediated_decay"; transcript_name "Mgat4e-203"; exon_number 2; exon_id "ENSMUSE00001326615.2"; level 2; protein_id "ENSMUSP00000139781.2"; transcript_support_level "1"; mgi_id "MGI:1918251"; tag "mRNA_start_NF"; tag "cds_start_NF"; havana_gene "OTTMUSG00000037371.1"; havana_transcript "OTTMUST00000126566.1";
chr1	HAVANA	exon	134474622	134474688	0	-	.	gene_id "ENSMUSG00000046367.11"; transcript_id "ENSMUST00000185836.2"; gene_type "protein_coding"; gene_name "Mgat4e"; transcript_type "nonsense_mediated_decay"; transcript_name "Mgat4e-203"; exon_number 1; exon_id "ENSMUSE00001322600.2"; level 2; protein_id "ENSMUSP00000139781.2"; transcript_support_level "1"; mgi_id "MGI:1918251"; tag "mRNA_start_NF"; tag "cds_start_NF"; havana_gene "OTTMUSG00000037371.1"; havana_transcript "OTTMUST00000126566.1";
chr1	HAVANA	CDS	134474622	134474688	0	-	0	gene_id "ENSMUSG00000046367.11"; transcript_id "ENSMUST00000185836.2"; gene_type "protein_coding"; gene_name "Mgat4e"; transcript_type "nonsense_mediated_decay"; transcript_name "Mgat4e-203"; exon_number 1; exon_id "ENSMUSE00001322600.2"; level 2; protein_id "ENSMUSP00000139781.2"; transcript_support_level "1"; mgi_id "MGI:1918251"; tag "mRNA_start_NF"; tag "cds_start_NF"; havana_gene "OTTMUSG00000037371.1"; havana_transcript "OTTMUST00000126566.1";
chr1	HAVANA	CDS	134474622	134474760	0	-	0	gene_id "ENSMUSG00000046367.11"; transcript_id "ENSMUST00000172898.2"; gene_type "protein_coding"; gene_name "Mgat4e"; transcript_type "protein_coding"; transcript_name "Mgat4e-202"; exon_number 2; exon_id "ENSMUSE00000935694.2"; level 2; protein_id "ENSMUSP00000133717.2"; transcript_support_level "2"; mgi_id "MGI:1918251"; tag "basic"; tag "Ensembl_canonical"; tag "GENCODE_Primary"; tag "appris_principal_1"; tag "CCDS"; ccdsid "CCDS48370.1"; havana_gene "OTTMUSG00000037371.1"; havana_transcript "OTTMUST00000096412.1";
chr1	ENSEMBL	exon	134474622	134474760	0	-	.	gene_id "ENSMUSG00000046367.11"; transcript_id "ENSMUST00000052911.8"; gene_type "protein_coding"; gene_name "Mgat4e"; transcript_type "protein_coding"; transcript_name "Mgat4e-201"; exon_number 1; exon_id "ENSMUSE00000895154.2"; level 3; protein_id "ENSMUSP00000125929.2"; transcript_support_level "5"; mgi_id "MGI:1918251"; tag "basic"; tag "appris_principal_1"; tag "CCDS"; ccdsid "CCDS48370.1"; havana_gene "OTTMUSG00000037371.1";
chr1	ENSEMBL	CDS	134474622	134474760	0	-	0	gene_id "ENSMUSG00000046367.11"; transcript_id "ENSMUST00000052911.8"; gene_type "protein_coding"; gene_name "Mgat4e"; transcript_type "protein_coding"; transcript_name "Mgat4e-201"; exon_number 1; exon_id "ENSMUSE00000895154.2"; level 3; protein_id "ENSMUSP00000125929.2"; transcript_support_level "5"; mgi_id "MGI:1918251"; tag "basic"; tag "appris_principal_1"; tag "CCDS"; ccdsid "CCDS48370.1"; havana_gene "OTTMUSG00000037371.1";
chr1	HAVANA	exon	134474622	134474921	0	-	.	gene_id "ENSMUSG00000046367.11"; transcript_id "ENSMUST00000172898.2"; gene_type "protein_coding"; gene_name "Mgat4e"; transcript_type "protein_coding"; transcript_name "Mgat4e-202"; exon_number 2; exon_id "ENSMUSE00000935694.2"; level 2; protein_id "ENSMUSP00000133717.2"; transcript_support_level "2"; mgi_id "MGI:1918251"; tag "basic"; tag "Ensembl_canonical"; tag "GENCODE_Primary"; tag "appris_principal_1"; tag "CCDS"; ccdsid "CCDS48370.1"; havana_gene "OTTMUSG00000037371.1"; havana_transcript "OTTMUST00000096412.1";
chr1	ENSEMBL_gcm37	exon	134474622	134474921	0.322562688702509	-	.	gene_id "ENSMUSG00000046367.11"; transcript_id "ENSMUSG00000046367.11_tx_2"; exon_id "chr1_134474622_134474921_-"; exonnum "4"; txlen "1946";
chr1	ENSEMBL_gcm37	exon	134474622	134474921	0.0396510395289468	-	.	gene_id "ENSMUSG00000046367.11"; transcript_id "ENSMUSG00000046367.11_tx_4"; exon_id "chr1_134474622_134474921_-"; exonnum "3"; txlen "1783";
chr1	ENSEMBL_gcm37	exon	134474622	134474921	0.0323991269046877	-	.	gene_id "ENSMUSG00000046367.11"; transcript_id "ENSMUSG00000046367.11_tx_5"; exon_id "chr1_134474622_134474921_-"; exonnum "3"; txlen "1880";
chr1	HAVANA	start_codon	134474758	134474760	0	-	0	gene_id "ENSMUSG00000046367.11"; transcript_id "ENSMUST00000172898.2"; gene_type "protein_coding"; gene_name "Mgat4e"; transcript_type "protein_coding"; transcript_name "Mgat4e-202"; exon_number 2; exon_id "ENSMUSE00000935694.2"; level 2; protein_id "ENSMUSP00000133717.2"; transcript_support_level "2"; mgi_id "MGI:1918251"; tag "basic"; tag "Ensembl_canonical"; tag "GENCODE_Primary"; tag "appris_principal_1"; tag "CCDS"; ccdsid "CCDS48370.1"; havana_gene "OTTMUSG00000037371.1"; havana_transcript "OTTMUST00000096412.1";
chr1	ENSEMBL	start_codon	134474758	134474760	0	-	0	gene_id "ENSMUSG00000046367.11"; transcript_id "ENSMUST00000052911.8"; gene_type "protein_coding"; gene_name "Mgat4e"; transcript_type "protein_coding"; transcript_name "Mgat4e-201"; exon_number 1; exon_id "ENSMUSE00000895154.2"; level 3; protein_id "ENSMUSP00000125929.2"; transcript_support_level "5"; mgi_id "MGI:1918251"; tag "basic"; tag "appris_principal_1"; tag "CCDS"; ccdsid "CCDS48370.1"; havana_gene "OTTMUSG00000037371.1";
chr1	HAVANA	UTR	134474761	134474921	0	-	.	gene_id "ENSMUSG00000046367.11"; transcript_id "ENSMUST00000172898.2"; gene_type "protein_coding"; gene_name "Mgat4e"; transcript_type "protein_coding"; transcript_name "Mgat4e-202"; exon_number 2; exon_id "ENSMUSE00000935694.2"; level 2; protein_id "ENSMUSP00000133717.2"; transcript_support_level "2"; mgi_id "MGI:1918251"; tag "basic"; tag "Ensembl_canonical"; tag "GENCODE_Primary"; tag "appris_principal_1"; tag "CCDS"; ccdsid "CCDS48370.1"; havana_gene "OTTMUSG00000037371.1"; havana_transcript "OTTMUST00000096412.1";
chr1	sragcm37_mid	exon	134474790	134474921	0.366457425072845	-	.	gene_id "ENSMUSG00000046367.11"; transcript_id "ENSMUSG00000046367.11_tx_1"; exon_id "chr1_134474790_134474921_-"; exonnum "4"; txlen "1778";
chr1	sragcm37_mid	exon	134474790	134474921	0.0010571168933779	-	.	gene_id "ENSMUSG00000046367.11"; transcript_id "ENSMUSG00000046367.11_tx_6"; exon_id "chr1_134474790_134474921_-"; exonnum "4"; txlen "2458";
chr1	sragcm37_mid	exon	134477211	134477290	0.366457425072845	-	.	gene_id "ENSMUSG00000046367.11"; transcript_id "ENSMUSG00000046367.11_tx_1"; exon_id "chr1_134477211_134477290_-"; exonnum "3"; txlen "1778";
chr1	sragcm37_mid	exon	134477211	134477290	0.322562688702509	-	.	gene_id "ENSMUSG00000046367.11"; transcript_id "ENSMUSG00000046367.11_tx_2"; exon_id "chr1_134477211_134477290_-"; exonnum "3"; txlen "1946";
chr1	sragcm37_mid	exon	134477211	134477290	0.0396510395289468	-	.	gene_id "ENSMUSG00000046367.11"; transcript_id "ENSMUSG00000046367.11_tx_4"; exon_id "chr1_134477211_134477290_-"; exonnum "2"; txlen "1783";
chr1	sragcm37_mid	exon	134477211	134477290	0.0323991269046877	-	.	gene_id "ENSMUSG00000046367.11"; transcript_id "ENSMUSG00000046367.11_tx_5"; exon_id "chr1_134477211_134477290_-"; exonnum "2"; txlen "1880";
chr1	sragcm37_mid	exon	134477211	134477290	0.0010571168933779	-	.	gene_id "ENSMUSG00000046367.11"; transcript_id "ENSMUSG00000046367.11_tx_6"; exon_id "chr1_134477211_134477290_-"; exonnum "3"; txlen "2458";
chr1	HAVANA	exon	134477211	134477420	0	-	.	gene_id "ENSMUSG00000046367.11"; transcript_id "ENSMUST00000172898.2"; gene_type "protein_coding"; gene_name "Mgat4e"; transcript_type "protein_coding"; transcript_name "Mgat4e-202"; exon_number 1; exon_id "ENSMUSE00000941134.2"; level 2; protein_id "ENSMUSP00000133717.2"; transcript_support_level "2"; mgi_id "MGI:1918251"; tag "basic"; tag "Ensembl_canonical"; tag "GENCODE_Primary"; tag "appris_principal_1"; tag "CCDS"; ccdsid "CCDS48370.1"; havana_gene "OTTMUSG00000037371.1"; havana_transcript "OTTMUST00000096412.1";
chr1	HAVANA	UTR	134477211	134477420	0	-	.	gene_id "ENSMUSG00000046367.11"; transcript_id "ENSMUST00000172898.2"; gene_type "protein_coding"; gene_name "Mgat4e"; transcript_type "protein_coding"; transcript_name "Mgat4e-202"; exon_number 1; exon_id "ENSMUSE00000941134.2"; level 2; protein_id "ENSMUSP00000133717.2"; transcript_support_level "2"; mgi_id "MGI:1918251"; tag "basic"; tag "Ensembl_canonical"; tag "GENCODE_Primary"; tag "appris_principal_1"; tag "CCDS"; ccdsid "CCDS48370.1"; havana_gene "OTTMUSG00000037371.1"; havana_transcript "OTTMUST00000096412.1";
chr1	sragcm37_ss	exon	134477591	134477772	0.0396510395289468	-	.	gene_id "ENSMUSG00000046367.11"; transcript_id "ENSMUSG00000046367.11_tx_4"; exon_id "chr1_134477591_134477772_-"; exonnum "1"; txlen "1783";
chr1	sragcm37_ss	exon	134477591	134477772	0.0323991269046877	-	.	gene_id "ENSMUSG00000046367.11"; transcript_id "ENSMUSG00000046367.11_tx_5"; exon_id "chr1_134477591_134477772_-"; exonnum "1"; txlen "1880";
chr1	sragcm37_mid	exon	134477725	134477829	0.366457425072845	-	.	gene_id "ENSMUSG00000046367.11"; transcript_id "ENSMUSG00000046367.11_tx_1"; exon_id "chr1_134477725_134477829_-"; exonnum "2"; txlen "1778";
chr1	sragcm37_mid	exon	134477725	134477829	0.322562688702509	-	.	gene_id "ENSMUSG00000046367.11"; transcript_id "ENSMUSG00000046367.11_tx_2"; exon_id "chr1_134477725_134477829_-"; exonnum "2"; txlen "1946";
chr1	sragcm37_mid	exon	134477725	134477829	0.0010571168933779	-	.	gene_id "ENSMUSG00000046367.11"; transcript_id "ENSMUSG00000046367.11_tx_6"; exon_id "chr1_134477725_134477829_-"; exonnum "2"; txlen "2458";
chr1	sragcm37_mid	exon	134480790	134480932	0.366457425072845	-	.	gene_id "ENSMUSG00000046367.11"; transcript_id "ENSMUSG00000046367.11_tx_1"; exon_id "chr1_134480790_134480932_-"; exonnum "1"; txlen "1778";
chr1	sragcm37_mid	exon	134480790	134480932	0.322562688702509	-	.	gene_id "ENSMUSG00000046367.11"; transcript_id "ENSMUSG00000046367.11_tx_2"; exon_id "chr1_134480790_134480932_-"; exonnum "1"; txlen "1946";
chr1	sragcm37_mid	exon	134480790	134480932	0.0010571168933779	-	.	gene_id "ENSMUSG00000046367.11"; transcript_id "ENSMUSG00000046367.11_tx_6"; exon_id "chr1_134480790_134480932_-"; exonnum "1"; txlen "2458";
chr1	HAVANA	gene	134483854	134484840	0	-	.	gene_id "ENSMUSG00000120829.2"; gene_type "lncRNA"; gene_name "Gm57134"; level 2; mgi_id "MGI:7338181";
chr1	HAVANA	transcript	134483854	134484840	0	-	.	gene_id "ENSMUSG00000120829.2"; transcript_id "ENSMUST00000246008.2"; gene_type "lncRNA"; gene_name "Gm57134"; transcript_type "lncRNA"; transcript_name "Gm57134-201"; level 2; mgi_id "MGI:7338181"; tag "basic"; tag "Ensembl_canonical"; tag "GENCODE_Primary"; tag "TAGENE";
chr1	HAVANA	exon	134483854	134484840	0	-	.	gene_id "ENSMUSG00000120829.2"; transcript_id "ENSMUST00000246008.2"; gene_type "lncRNA"; gene_name "Gm57134"; transcript_type "lncRNA"; transcript_name "Gm57134-201"; exon_number 1; exon_id "ENSMUSE00001707113.1"; level 2; mgi_id "MGI:7338181"; tag "basic"; tag "Ensembl_canonical"; tag "GENCODE_Primary"; tag "TAGENE";
chr1	sragcm37_es	exon	134560108	134560525	0.248275654511664	-	.	gene_id "sragcm37_gene_49554"; transcript_id "sragcm37_gene_49554_tx_1"; exon_id "chr1_134560108_134560525_-"; exonnum "4"; txlen "708";
chr1	sragcm37_es	exon	134560108	134560525	0.057223385054733	-	.	gene_id "sragcm37_gene_49554"; transcript_id "sragcm37_gene_49554_tx_2"; exon_id "chr1_134560108_134560525_-"; exonnum "4"; txlen "740";
chr1	sragcm37_es	exon	134560108	134560525	0.0193821142927321	-	.	gene_id "sragcm37_gene_49554"; transcript_id "sragcm37_gene_49554_tx_3"; exon_id "chr1_134560108_134560525_-"; exonnum "4"; txlen "731";
chr1	sragcm37_mid	exon	134561964	134562038	0.248275654511664	-	.	gene_id "sragcm37_gene_49554"; transcript_id "sragcm37_gene_49554_tx_1"; exon_id "chr1_134561964_134562038_-"; exonnum "3"; txlen "708";
chr1	sragcm37_mid	exon	134561964	134562038	0.057223385054733	-	.	gene_id "sragcm37_gene_49554"; transcript_id "sragcm37_gene_49554_tx_2"; exon_id "chr1_134561964_134562038_-"; exonnum "3"; txlen "740";
chr1	sragcm37_mid	exon	134561964	134562038	0.0193821142927321	-	.	gene_id "sragcm37_gene_49554"; transcript_id "sragcm37_gene_49554_tx_3"; exon_id "chr1_134561964_134562038_-"; exonnum "3"; txlen "731";
chr1	sragcm37_mid	exon	134563390	134563535	0.248275654511664	-	.	gene_id "sragcm37_gene_49554"; transcript_id "sragcm37_gene_49554_tx_1"; exon_id "chr1_134563390_134563535_-"; exonnum "2"; txlen "708";
chr1	sragcm37_mid	exon	134563390	134563535	0.057223385054733	-	.	gene_id "sragcm37_gene_49554"; transcript_id "sragcm37_gene_49554_tx_2"; exon_id "chr1_134563390_134563535_-"; exonnum "2"; txlen "740";
chr1	sragcm37_mid	exon	134563390	134563535	0.0193821142927321	-	.	gene_id "sragcm37_gene_49554"; transcript_id "sragcm37_gene_49554_tx_3"; exon_id "chr1_134563390_134563535_-"; exonnum "2"; txlen "731";
chr1	sragcm37_ss	exon	134565024	134565124	0.057223385054733	-	.	gene_id "sragcm37_gene_49554"; transcript_id "sragcm37_gene_49554_tx_2"; exon_id "chr1_134565024_134565124_-"; exonnum "1"; txlen "740";
chr1	sragcm37_ss	exon	134568390	134568458	0.248275654511664	-	.	gene_id "sragcm37_gene_49554"; transcript_id "sragcm37_gene_49554_tx_1"; exon_id "chr1_134568390_134568458_-"; exonnum "1"; txlen "708";
chr1	sragcm37_ss	exon	134568685	134568776	0.0193821142927321	-	.	gene_id "sragcm37_gene_49554"; transcript_id "sragcm37_gene_49554_tx_3"; exon_id "chr1_134568685_134568776_-"; exonnum "1"; txlen "731";
chr1	HAVANA	exon	134569992	134572296	0	-	.	gene_id "ENSMUSG00000097435.2"; transcript_id "ENSMUST00000181197.2"; gene_type "lncRNA"; gene_name "Gm26783"; transcript_type "lncRNA"; transcript_name "Gm26783-201"; exon_number 2; exon_id "ENSMUSE00001131048.2"; level 2; transcript_support_level "1"; mgi_id "MGI:5477277"; tag "basic"; tag "Ensembl_canonical"; tag "GENCODE_Primary"; havana_gene "OTTMUSG00000049791.1"; havana_transcript "OTTMUST00000126825.1";
chr1	HAVANA	gene	134569992	134574258	0	-	.	gene_id "ENSMUSG00000097435.2"; gene_type "lncRNA"; gene_name "Gm26783"; level 2; mgi_id "MGI:5477277"; havana_gene "OTTMUSG00000049791.1";
chr1	HAVANA	transcript	134569992	134574258	0	-	.	gene_id "ENSMUSG00000097435.2"; transcript_id "ENSMUST00000181197.2"; gene_type "lncRNA"; gene_name "Gm26783"; transcript_type "lncRNA"; transcript_name "Gm26783-201"; level 2; transcript_support_level "1"; mgi_id "MGI:5477277"; tag "basic"; tag "Ensembl_canonical"; tag "GENCODE_Primary"; havana_gene "OTTMUSG00000049791.1"; havana_transcript "OTTMUST00000126825.1";
chr1	HAVANA	exon	134574187	134574258	0	-	.	gene_id "ENSMUSG00000097435.2"; transcript_id "ENSMUST00000181197.2"; gene_type "lncRNA"; gene_name "Gm26783"; transcript_type "lncRNA"; transcript_name "Gm26783-201"; exon_number 1; exon_id "ENSMUSE00001142902.2"; level 2; transcript_support_level "1"; mgi_id "MGI:5477277"; tag "basic"; tag "Ensembl_canonical"; tag "GENCODE_Primary"; havana_gene "OTTMUSG00000049791.1"; havana_transcript "OTTMUST00000126825.1";
chr1	sragcm37_es	exon	134578629	134578765	0.507955556334527	-	.	gene_id "sragcm37_gene_34326"; transcript_id "sragcm37_gene_34326_tx_1"; exon_id "chr1_134578629_134578765_-"; exonnum "2"; txlen "721";
chr1	sragcm37_ss	exon	134578941	134579524	0.507955556334527	-	.	gene_id "sragcm37_gene_34326"; transcript_id "sragcm37_gene_34326_tx_1"; exon_id "chr1_134578941_134579524_-"; exonnum "1"; txlen "721";
chr1	sragcm37_es	exon	134580734	134581534	0.0485904993060175	-	.	gene_id "sragcm37_gene_52990"; transcript_id "sragcm37_gene_52990_tx_1"; exon_id "chr1_134580734_134581534_-"; exonnum "2"; txlen "1009";
chr1	sragcm37_es	exon	134580734	134581534	0.00836894016655843	-	.	gene_id "sragcm37_gene_52990"; transcript_id "sragcm37_gene_52990_tx_3"; exon_id "chr1_134580734_134581534_-"; exonnum "3"; txlen "1409";
chr1	sragcm37_es	exon	134589353	134589512	0.047883934371119	-	.	gene_id "sragcm37_gene_52990"; transcript_id "sragcm37_gene_52990_tx_2"; exon_id "chr1_134589353_134589512_-"; exonnum "3"; txlen "768";
chr1	sragcm37_mid	exon	134591309	134591708	0.047883934371119	-	.	gene_id "sragcm37_gene_52990"; transcript_id "sragcm37_gene_52990_tx_2"; exon_id "chr1_134591309_134591708_-"; exonnum "2"; txlen "768";
chr1	sragcm37_mid	exon	134591309	134591708	0.00836894016655843	-	.	gene_id "sragcm37_gene_52990"; transcript_id "sragcm37_gene_52990_tx_3"; exon_id "chr1_134591309_134591708_-"; exonnum "2"; txlen "1409";
chr1	sragcm37_ss	exon	134632901	134633108	0.0485904993060175	-	.	gene_id "sragcm37_gene_52990"; transcript_id "sragcm37_gene_52990_tx_1"; exon_id "chr1_134632901_134633108_-"; exonnum "1"; txlen "1009";
chr1	sragcm37_ss	exon	134632901	134633108	0.047883934371119	-	.	gene_id "sragcm37_gene_52990"; transcript_id "sragcm37_gene_52990_tx_2"; exon_id "chr1_134632901_134633108_-"; exonnum "1"; txlen "768";
chr1	sragcm37_ss	exon	134632901	134633108	0.00836894016655843	-	.	gene_id "sragcm37_gene_52990"; transcript_id "sragcm37_gene_52990_tx_3"; exon_id "chr1_134632901_134633108_-"; exonnum "1"; txlen "1409";
chr1	HAVANA	UTR	134682396	134688149	0	-	.	gene_id "ENSMUSG00000073557.13"; transcript_id "ENSMUST00000045665.13"; gene_type "protein_coding"; gene_name "Ppp1r12b"; transcript_type "protein_coding"; transcript_name "Ppp1r12b-201"; exon_number 24; exon_id "ENSMUSE00000596382.4"; level 2; protein_id "ENSMUSP00000047463.7"; transcript_support_level "5"; mgi_id "MGI:1916417"; tag "basic"; tag "Ensembl_canonical"; tag "GENCODE_Primary"; tag "appris_principal_1"; havana_gene "OTTMUSG00000021600.1"; havana_transcript "OTTMUST00000051282.1";
chr1	HAVANA	exon	134682396	134688233	0	-	.	gene_id "ENSMUSG00000073557.13"; transcript_id "ENSMUST00000045665.13"; gene_type "protein_coding"; gene_name "Ppp1r12b"; transcript_type "protein_coding"; transcript_name "Ppp1r12b-201"; exon_number 24; exon_id "ENSMUSE00000596382.4"; level 2; protein_id "ENSMUSP00000047463.7"; transcript_support_level "5"; mgi_id "MGI:1916417"; tag "basic"; tag "Ensembl_canonical"; tag "GENCODE_Primary"; tag "appris_principal_1"; havana_gene "OTTMUSG00000021600.1"; havana_transcript "OTTMUST00000051282.1";
chr1	HAVANA	transcript	134682396	134883678	0	-	.	gene_id "ENSMUSG00000073557.13"; transcript_id "ENSMUST00000045665.13"; gene_type "protein_coding"; gene_name "Ppp1r12b"; transcript_type "protein_coding"; transcript_name "Ppp1r12b-201"; level 2; protein_id "ENSMUSP00000047463.7"; transcript_support_level "5"; mgi_id "MGI:1916417"; tag "basic"; tag "Ensembl_canonical"; tag "GENCODE_Primary"; tag "appris_principal_1"; havana_gene "OTTMUSG00000021600.1"; havana_transcript "OTTMUST00000051282.1";
chr1	HAVANA	gene	134682396	134883680	0	-	.	gene_id "ENSMUSG00000073557.13"; gene_type "protein_coding"; gene_name "Ppp1r12b"; level 1; mgi_id "MGI:1916417"; tag "overlapping_locus"; havana_gene "OTTMUSG00000021600.1";
chr1	HAVANA	exon	134683306	134683548	0	-	.	gene_id "ENSMUSG00000073557.13"; transcript_id "ENSMUST00000137022.2"; gene_type "protein_coding"; gene_name "Ppp1r12b"; transcript_type "protein_coding_CDS_not_defined"; transcript_name "Ppp1r12b-205"; exon_number 2; exon_id "ENSMUSE00000819978.2"; level 2; transcript_support_level "2"; mgi_id "MGI:1916417"; havana_gene "OTTMUSG00000021600.1"; havana_transcript "OTTMUST00000051288.1";
chr1	HAVANA	transcript	134683306	134688091	0	-	.	gene_id "ENSMUSG00000073557.13"; transcript_id "ENSMUST00000137022.2"; gene_type "protein_coding"; gene_name "Ppp1r12b"; transcript_type "protein_coding_CDS_not_defined"; transcript_name "Ppp1r12b-205"; level 2; transcript_support_level "2"; mgi_id "MGI:1916417"; havana_gene "OTTMUSG00000021600.1"; havana_transcript "OTTMUST00000051288.1";
chr1	HAVANA	exon	134686805	134688233	0	-	.	gene_id "ENSMUSG00000073557.13"; transcript_id "ENSMUST00000156348.8"; gene_type "protein_coding"; gene_name "Ppp1r12b"; transcript_type "protein_coding_CDS_not_defined"; transcript_name "Ppp1r12b-208"; exon_number 13; exon_id "ENSMUSE00000758068.2"; level 1; transcript_support_level "1"; mgi_id "MGI:1916417"; tag "exp_conf"; havana_gene "OTTMUSG00000021600.1"; havana_transcript "OTTMUST00000051283.1";
chr1	HAVANA	transcript	134686805	134774158	0	-	.	gene_id "ENSMUSG00000073557.13"; transcript_id "ENSMUST00000156348.8"; gene_type "protein_coding"; gene_name "Ppp1r12b"; transcript_type "protein_coding_CDS_not_defined"; transcript_name "Ppp1r12b-208"; level 1; transcript_support_level "1"; mgi_id "MGI:1916417"; tag "exp_conf"; havana_gene "OTTMUSG00000021600.1"; havana_transcript "OTTMUST00000051283.1";
chr1	HAVANA	exon	134687675	134688091	0	-	.	gene_id "ENSMUSG00000073557.13"; transcript_id "ENSMUST00000137022.2"; gene_type "protein_coding"; gene_name "Ppp1r12b"; transcript_type "protein_coding_CDS_not_defined"; transcript_name "Ppp1r12b-205"; exon_number 1; exon_id "ENSMUSE00000816793.2"; level 2; transcript_support_level "2"; mgi_id "MGI:1916417"; havana_gene "OTTMUSG00000021600.1"; havana_transcript "OTTMUST00000051288.1";
chr1	ENSEMBL	exon	134687707	134688233	0	-	.	gene_id "ENSMUSG00000073557.13"; transcript_id "ENSMUST00000168381.8"; gene_type "protein_coding"; gene_name "Ppp1r12b"; transcript_type "protein_coding"; transcript_name "Ppp1r12b-209"; exon_number 25; exon_id "ENSMUSE00000913878.2"; level 3; protein_id "ENSMUSP00000131406.2"; transcript_support_level "1"; mgi_id "MGI:1916417"; tag "basic"; tag "CCDS"; ccdsid "CCDS35717.1"; havana_gene "OTTMUSG00000021600.1";
chr1	ENSEMBL	UTR	134687707	134688233	0	-	.	gene_id "ENSMUSG00000073557.13"; transcript_id "ENSMUST00000168381.8"; gene_type "protein_coding"; gene_name "Ppp1r12b"; transcript_type "protein_coding"; transcript_name "Ppp1r12b-209"; exon_number 25; exon_id "ENSMUSE00000913878.2"; level 3; protein_id "ENSMUSP00000131406.2"; transcript_support_level "1"; mgi_id "MGI:1916417"; tag "basic"; tag "CCDS"; ccdsid "CCDS35717.1"; havana_gene "OTTMUSG00000021600.1";
chr1	ENSEMBL_gcm37	exon	134687707	134688233	27.2895539610778	-	.	gene_id "ENSMUSG00000073557.13"; transcript_id "ENSMUSG00000073557.13_tx_6"; exon_id "chr1_134687707_134688233_-"; exonnum "13"; txlen "2072";
chr1	ENSEMBL_gcm37	exon	134687707	134688233	10.9858929942408	-	.	gene_id "ENSMUSG00000073557.13"; transcript_id "ENSMUSG00000073557.13_tx_7"; exon_id "chr1_134687707_134688233_-"; exonnum "14"; txlen "2253";
chr1	ENSEMBL_gcm37	exon	134687707	134688233	0.160187008997535	-	.	gene_id "ENSMUSG00000073557.13"; transcript_id "ENSMUSG00000073557.13_tx_9"; exon_id "chr1_134687707_134688233_-"; exonnum "28"; txlen "3964";
chr1	ENSEMBL	transcript	134687707	134883589	0	-	.	gene_id "ENSMUSG00000073557.13"; transcript_id "ENSMUST00000168381.8"; gene_type "protein_coding"; gene_name "Ppp1r12b"; transcript_type "protein_coding"; transcript_name "Ppp1r12b-209"; level 3; protein_id "ENSMUSP00000131406.2"; transcript_support_level "1"; mgi_id "MGI:1916417"; tag "basic"; tag "CCDS"; ccdsid "CCDS35717.1"; havana_gene "OTTMUSG00000021600.1";
chr1	HAVANA	UTR	134687835	134688149	0	-	.	gene_id "ENSMUSG00000073557.13"; transcript_id "ENSMUST00000238280.2"; gene_type "protein_coding"; gene_name "Ppp1r12b"; transcript_type "protein_coding"; transcript_name "Ppp1r12b-211"; exon_number 7; exon_id "ENSMUSE00001463887.2"; level 2; protein_id "ENSMUSP00000158804.2"; mgi_id "MGI:1916417"; tag "CAGE_supported_TSS"; tag "not_organism_supported"; tag "basic"; havana_gene "OTTMUSG00000021600.1"; havana_transcript "OTTMUST00000181650.1";
chr1	HAVANA	exon	134687835	134688233	0	-	.	gene_id "ENSMUSG00000073557.13"; transcript_id "ENSMUST00000238280.2"; gene_type "protein_coding"; gene_name "Ppp1r12b"; transcript_type "protein_coding"; transcript_name "Ppp1r12b-211"; exon_number 7; exon_id "ENSMUSE00001463887.2"; level 2; protein_id "ENSMUSP00000158804.2"; mgi_id "MGI:1916417"; tag "CAGE_supported_TSS"; tag "not_organism_supported"; tag "basic"; havana_gene "OTTMUSG00000021600.1"; havana_transcript "OTTMUST00000181650.1";
chr1	HAVANA	transcript	134687835	134731589	0	-	.	gene_id "ENSMUSG00000073557.13"; transcript_id "ENSMUST00000238280.2"; gene_type "protein_coding"; gene_name "Ppp1r12b"; transcript_type "protein_coding"; transcript_name "Ppp1r12b-211"; level 2; protein_id "ENSMUSP00000158804.2"; mgi_id "MGI:1916417"; tag "CAGE_supported_TSS"; tag "not_organism_supported"; tag "basic"; havana_gene "OTTMUSG00000021600.1"; havana_transcript "OTTMUST00000181650.1";
chr1	HAVANA	stop_codon	134688147	134688149	0	-	0	gene_id "ENSMUSG00000073557.13"; transcript_id "ENSMUST00000045665.13"; gene_type "protein_coding"; gene_name "Ppp1r12b"; transcript_type "protein_coding"; transcript_name "Ppp1r12b-201"; exon_number 24; exon_id "ENSMUSE00000596382.4"; level 2; protein_id "ENSMUSP00000047463.7"; transcript_support_level "5"; mgi_id "MGI:1916417"; tag "basic"; tag "Ensembl_canonical"; tag "GENCODE_Primary"; tag "appris_principal_1"; havana_gene "OTTMUSG00000021600.1"; havana_transcript "OTTMUST00000051282.1";
chr1	HAVANA	stop_codon	134688147	134688149	0	-	0	gene_id "ENSMUSG00000073557.13"; transcript_id "ENSMUST00000238280.2"; gene_type "protein_coding"; gene_name "Ppp1r12b"; transcript_type "protein_coding"; transcript_name "Ppp1r12b-211"; exon_number 7; exon_id "ENSMUSE00001463887.2"; level 2; protein_id "ENSMUSP00000158804.2"; mgi_id "MGI:1916417"; tag "CAGE_supported_TSS"; tag "not_organism_supported"; tag "basic"; havana_gene "OTTMUSG00000021600.1"; havana_transcript "OTTMUST00000181650.1";
chr1	HAVANA	CDS	134688150	134688233	0	-	0	gene_id "ENSMUSG00000073557.13"; transcript_id "ENSMUST00000045665.13"; gene_type "protein_coding"; gene_name "Ppp1r12b"; transcript_type "protein_coding"; transcript_name "Ppp1r12b-201"; exon_number 24; exon_id "ENSMUSE00000596382.4"; level 2; protein_id "ENSMUSP00000047463.7"; transcript_support_level "5"; mgi_id "MGI:1916417"; tag "basic"; tag "Ensembl_canonical"; tag "GENCODE_Primary"; tag "appris_principal_1"; havana_gene "OTTMUSG00000021600.1"; havana_transcript "OTTMUST00000051282.1";
chr1	HAVANA	CDS	134688150	134688233	0	-	0	gene_id "ENSMUSG00000073557.13"; transcript_id "ENSMUST00000238280.2"; gene_type "protein_coding"; gene_name "Ppp1r12b"; transcript_type "protein_coding"; transcript_name "Ppp1r12b-211"; exon_number 7; exon_id "ENSMUSE00001463887.2"; level 2; protein_id "ENSMUSP00000158804.2"; mgi_id "MGI:1916417"; tag "CAGE_supported_TSS"; tag "not_organism_supported"; tag "basic"; havana_gene "OTTMUSG00000021600.1"; havana_transcript "OTTMUST00000181650.1";
chr1	ENSEMBL	UTR	134693635	134693683	0	-	.	gene_id "ENSMUSG00000073557.13"; transcript_id "ENSMUST00000168381.8"; gene_type "protein_coding"; gene_name "Ppp1r12b"; transcript_type "protein_coding"; transcript_name "Ppp1r12b-209"; exon_number 24; exon_id "ENSMUSE00001333658.2"; level 3; protein_id "ENSMUSP00000131406.2"; transcript_support_level "1"; mgi_id "MGI:1916417"; tag "basic"; tag "CCDS"; ccdsid "CCDS35717.1"; havana_gene "OTTMUSG00000021600.1";
chr1	HAVANA	exon	134693635	134693815	0	-	.	gene_id "ENSMUSG00000073557.13"; transcript_id "ENSMUST00000156348.8"; gene_type "protein_coding"; gene_name "Ppp1r12b"; transcript_type "protein_coding_CDS_not_defined"; transcript_name "Ppp1r12b-208"; exon_number 12; exon_id "ENSMUSE00001334760.2"; level 1; transcript_support_level "1"; mgi_id "MGI:1916417"; tag "exp_conf"; havana_gene "OTTMUSG00000021600.1"; havana_transcript "OTTMUST00000051283.1";
chr1	ENSEMBL	exon	134693635	134693815	0	-	.	gene_id "ENSMUSG00000073557.13"; transcript_id "ENSMUST00000168381.8"; gene_type "protein_coding"; gene_name "Ppp1r12b"; transcript_type "protein_coding"; transcript_name "Ppp1r12b-209"; exon_number 24; exon_id "ENSMUSE00001333658.2"; level 3; protein_id "ENSMUSP00000131406.2"; transcript_support_level "1"; mgi_id "MGI:1916417"; tag "basic"; tag "CCDS"; ccdsid "CCDS35717.1"; havana_gene "OTTMUSG00000021600.1";
chr1	ENSEMBL_gcm37	exon	134693635	134693815	10.9858929942408	-	.	gene_id "ENSMUSG00000073557.13"; transcript_id "ENSMUSG00000073557.13_tx_7"; exon_id "chr1_134693635_134693815_-"; exonnum "13"; txlen "2253";
chr1	ENSEMBL_gcm37	exon	134693635	134693815	0.160187008997535	-	.	gene_id "ENSMUSG00000073557.13"; transcript_id "ENSMUSG00000073557.13_tx_9"; exon_id "chr1_134693635_134693815_-"; exonnum "27"; txlen "3964";
chr1	ENSEMBL	stop_codon	134693681	134693683	0	-	0	gene_id "ENSMUSG00000073557.13"; transcript_id "ENSMUST00000168381.8"; gene_type "protein_coding"; gene_name "Ppp1r12b"; transcript_type "protein_coding"; transcript_name "Ppp1r12b-209"; exon_number 24; exon_id "ENSMUSE00001333658.2"; level 3; protein_id "ENSMUSP00000131406.2"; transcript_support_level "1"; mgi_id "MGI:1916417"; tag "basic"; tag "CCDS"; ccdsid "CCDS35717.1"; havana_gene "OTTMUSG00000021600.1";
chr1	ENSEMBL	stop_codon	134693681	134693683	0	-	0	gene_id "ENSMUSG00000073557.13"; transcript_id "ENSMUST00000086444.6"; gene_type "protein_coding"; gene_name "Ppp1r12b"; transcript_type "protein_coding"; transcript_name "Ppp1r12b-202"; exon_number 24; exon_id "ENSMUSE00000690651.2"; level 3; protein_id "ENSMUSP00000083633.5"; transcript_support_level "5"; mgi_id "MGI:1916417"; tag "basic"; tag "CCDS"; ccdsid "CCDS35717.1"; havana_gene "OTTMUSG00000021600.1";
chr1	ENSEMBL	UTR	134693681	134693683	0	-	.	gene_id "ENSMUSG00000073557.13"; transcript_id "ENSMUST00000086444.6"; gene_type "protein_coding"; gene_name "Ppp1r12b"; transcript_type "protein_coding"; transcript_name "Ppp1r12b-202"; exon_number 24; exon_id "ENSMUSE00000690651.2"; level 3; protein_id "ENSMUSP00000083633.5"; transcript_support_level "5"; mgi_id "MGI:1916417"; tag "basic"; tag "CCDS"; ccdsid "CCDS35717.1"; havana_gene "OTTMUSG00000021600.1";
chr1	ENSEMBL	exon	134693681	134693815	0	-	.	gene_id "ENSMUSG00000073557.13"; transcript_id "ENSMUST00000086444.6"; gene_type "protein_coding"; gene_name "Ppp1r12b"; transcript_type "protein_coding"; transcript_name "Ppp1r12b-202"; exon_number 24; exon_id "ENSMUSE00000690651.2"; level 3; protein_id "ENSMUSP00000083633.5"; transcript_support_level "5"; mgi_id "MGI:1916417"; tag "basic"; tag "CCDS"; ccdsid "CCDS35717.1"; havana_gene "OTTMUSG00000021600.1";
chr1	ENSEMBL	transcript	134693681	134883678	0	-	.	gene_id "ENSMUSG00000073557.13"; transcript_id "ENSMUST00000086444.6"; gene_type "protein_coding"; gene_name "Ppp1r12b"; transcript_type "protein_coding"; transcript_name "Ppp1r12b-202"; level 3; protein_id "ENSMUSP00000083633.5"; transcript_support_level "5"; mgi_id "MGI:1916417"; tag "basic"; tag "CCDS"; ccdsid "CCDS35717.1"; havana_gene "OTTMUSG00000021600.1";
chr1	ENSEMBL	CDS	134693684	134693815	0	-	0	gene_id "ENSMUSG00000073557.13"; transcript_id "ENSMUST00000168381.8"; gene_type "protein_coding"; gene_name "Ppp1r12b"; transcript_type "protein_coding"; transcript_name "Ppp1r12b-209"; exon_number 24; exon_id "ENSMUSE00001333658.2"; level 3; protein_id "ENSMUSP00000131406.2"; transcript_support_level "1"; mgi_id "MGI:1916417"; tag "basic"; tag "CCDS"; ccdsid "CCDS35717.1"; havana_gene "OTTMUSG00000021600.1";
chr1	ENSEMBL	CDS	134693684	134693815	0	-	0	gene_id "ENSMUSG00000073557.13"; transcript_id "ENSMUST00000086444.6"; gene_type "protein_coding"; gene_name "Ppp1r12b"; transcript_type "protein_coding"; transcript_name "Ppp1r12b-202"; exon_number 24; exon_id "ENSMUSE00000690651.2"; level 3; protein_id "ENSMUSP00000083633.5"; transcript_support_level "5"; mgi_id "MGI:1916417"; tag "basic"; tag "CCDS"; ccdsid "CCDS35717.1"; havana_gene "OTTMUSG00000021600.1";
chr1	HAVANA	exon	134699736	134699786	0	-	.	gene_id "ENSMUSG00000073557.13"; transcript_id "ENSMUST00000045665.13"; gene_type "protein_coding"; gene_name "Ppp1r12b"; transcript_type "protein_coding"; transcript_name "Ppp1r12b-201"; exon_number 23; exon_id "ENSMUSE00001327926.2"; level 2; protein_id "ENSMUSP00000047463.7"; transcript_support_level "5"; mgi_id "MGI:1916417"; tag "basic"; tag "Ensembl_canonical"; tag "GENCODE_Primary"; tag "appris_principal_1"; havana_gene "OTTMUSG00000021600.1"; havana_transcript "OTTMUST00000051282.1";
chr1	HAVANA	CDS	134699736	134699786	0	-	0	gene_id "ENSMUSG00000073557.13"; transcript_id "ENSMUST00000045665.13"; gene_type "protein_coding"; gene_name "Ppp1r12b"; transcript_type "protein_coding"; transcript_name "Ppp1r12b-201"; exon_number 23; exon_id "ENSMUSE00001327926.2"; level 2; protein_id "ENSMUSP00000047463.7"; transcript_support_level "5"; mgi_id "MGI:1916417"; tag "basic"; tag "Ensembl_canonical"; tag "GENCODE_Primary"; tag "appris_principal_1"; havana_gene "OTTMUSG00000021600.1"; havana_transcript "OTTMUST00000051282.1";
chr1	HAVANA	exon	134699736	134699786	0	-	.	gene_id "ENSMUSG00000073557.13"; transcript_id "ENSMUST00000156348.8"; gene_type "protein_coding"; gene_name "Ppp1r12b"; transcript_type "protein_coding_CDS_not_defined"; transcript_name "Ppp1r12b-208"; exon_number 11; exon_id "ENSMUSE00001322754.2"; level 1; transcript_support_level "1"; mgi_id "MGI:1916417"; tag "exp_conf"; havana_gene "OTTMUSG00000021600.1"; havana_transcript "OTTMUST00000051283.1";
chr1	ENSEMBL	exon	134699736	134699786	0	-	.	gene_id "ENSMUSG00000073557.13"; transcript_id "ENSMUST00000168381.8"; gene_type "protein_coding"; gene_name "Ppp1r12b"; transcript_type "protein_coding"; transcript_name "Ppp1r12b-209"; exon_number 23; exon_id "ENSMUSE00001327926.2"; level 3; protein_id "ENSMUSP00000131406.2"; transcript_support_level "1"; mgi_id "MGI:1916417"; tag "basic"; tag "CCDS"; ccdsid "CCDS35717.1"; havana_gene "OTTMUSG00000021600.1";
chr1	ENSEMBL	CDS	134699736	134699786	0	-	0	gene_id "ENSMUSG00000073557.13"; transcript_id "ENSMUST00000168381.8"; gene_type "protein_coding"; gene_name "Ppp1r12b"; transcript_type "protein_coding"; transcript_name "Ppp1r12b-209"; exon_number 23; exon_id "ENSMUSE00001327926.2"; level 3; protein_id "ENSMUSP00000131406.2"; transcript_support_level "1"; mgi_id "MGI:1916417"; tag "basic"; tag "CCDS"; ccdsid "CCDS35717.1"; havana_gene "OTTMUSG00000021600.1";
chr1	HAVANA	exon	134699736	134699786	0	-	.	gene_id "ENSMUSG00000073557.13"; transcript_id "ENSMUST00000238280.2"; gene_type "protein_coding"; gene_name "Ppp1r12b"; transcript_type "protein_coding"; transcript_name "Ppp1r12b-211"; exon_number 6; exon_id "ENSMUSE00001327926.2"; level 2; protein_id "ENSMUSP00000158804.2"; mgi_id "MGI:1916417"; tag "CAGE_supported_TSS"; tag "not_organism_supported"; tag "basic"; havana_gene "OTTMUSG00000021600.1"; havana_transcript "OTTMUST00000181650.1";
chr1	HAVANA	CDS	134699736	134699786	0	-	0	gene_id "ENSMUSG00000073557.13"; transcript_id "ENSMUST00000238280.2"; gene_type "protein_coding"; gene_name "Ppp1r12b"; transcript_type "protein_coding"; transcript_name "Ppp1r12b-211"; exon_number 6; exon_id "ENSMUSE00001327926.2"; level 2; protein_id "ENSMUSP00000158804.2"; mgi_id "MGI:1916417"; tag "CAGE_supported_TSS"; tag "not_organism_supported"; tag "basic"; havana_gene "OTTMUSG00000021600.1"; havana_transcript "OTTMUST00000181650.1";
chr1	ENSEMBL	exon	134699736	134699786	0	-	.	gene_id "ENSMUSG00000073557.13"; transcript_id "ENSMUST00000086444.6"; gene_type "protein_coding"; gene_name "Ppp1r12b"; transcript_type "protein_coding"; transcript_name "Ppp1r12b-202"; exon_number 23; exon_id "ENSMUSE00001327926.2"; level 3; protein_id "ENSMUSP00000083633.5"; transcript_support_level "5"; mgi_id "MGI:1916417"; tag "basic"; tag "CCDS"; ccdsid "CCDS35717.1"; havana_gene "OTTMUSG00000021600.1";
chr1	ENSEMBL	CDS	134699736	134699786	0	-	0	gene_id "ENSMUSG00000073557.13"; transcript_id "ENSMUST00000086444.6"; gene_type "protein_coding"; gene_name "Ppp1r12b"; transcript_type "protein_coding"; transcript_name "Ppp1r12b-202"; exon_number 23; exon_id "ENSMUSE00001327926.2"; level 3; protein_id "ENSMUSP00000083633.5"; transcript_support_level "5"; mgi_id "MGI:1916417"; tag "basic"; tag "CCDS"; ccdsid "CCDS35717.1"; havana_gene "OTTMUSG00000021600.1";
chr1	ENSEMBL_gcm37	exon	134699736	134699786	27.2895539610778	-	.	gene_id "ENSMUSG00000073557.13"; transcript_id "ENSMUSG00000073557.13_tx_6"; exon_id "chr1_134699736_134699786_-"; exonnum "12"; txlen "2072";
chr1	ENSEMBL_gcm37	exon	134699736	134699786	10.9858929942408	-	.	gene_id "ENSMUSG00000073557.13"; transcript_id "ENSMUSG00000073557.13_tx_7"; exon_id "chr1_134699736_134699786_-"; exonnum "12"; txlen "2253";
chr1	ENSEMBL_gcm37	exon	134699736	134699786	0.160187008997535	-	.	gene_id "ENSMUSG00000073557.13"; transcript_id "ENSMUSG00000073557.13_tx_9"; exon_id "chr1_134699736_134699786_-"; exonnum "26"; txlen "3964";
chr1	HAVANA	exon	134701164	134701217	0	-	.	gene_id "ENSMUSG00000073557.13"; transcript_id "ENSMUST00000045665.13"; gene_type "protein_coding"; gene_name "Ppp1r12b"; transcript_type "protein_coding"; transcript_name "Ppp1r12b-201"; exon_number 22; exon_id "ENSMUSE00001327213.2"; level 2; protein_id "ENSMUSP00000047463.7"; transcript_support_level "5"; mgi_id "MGI:1916417"; tag "basic"; tag "Ensembl_canonical"; tag "GENCODE_Primary"; tag "appris_principal_1"; havana_gene "OTTMUSG00000021600.1"; havana_transcript "OTTMUST00000051282.1";
chr1	HAVANA	CDS	134701164	134701217	0	-	0	gene_id "ENSMUSG00000073557.13"; transcript_id "ENSMUST00000045665.13"; gene_type "protein_coding"; gene_name "Ppp1r12b"; transcript_type "protein_coding"; transcript_name "Ppp1r12b-201"; exon_number 22; exon_id "ENSMUSE00001327213.2"; level 2; protein_id "ENSMUSP00000047463.7"; transcript_support_level "5"; mgi_id "MGI:1916417"; tag "basic"; tag "Ensembl_canonical"; tag "GENCODE_Primary"; tag "appris_principal_1"; havana_gene "OTTMUSG00000021600.1"; havana_transcript "OTTMUST00000051282.1";
chr1	HAVANA	exon	134701164	134701217	0	-	.	gene_id "ENSMUSG00000073557.13"; transcript_id "ENSMUST00000156348.8"; gene_type "protein_coding"; gene_name "Ppp1r12b"; transcript_type "protein_coding_CDS_not_defined"; transcript_name "Ppp1r12b-208"; exon_number 10; exon_id "ENSMUSE00001326814.2"; level 1; transcript_support_level "1"; mgi_id "MGI:1916417"; tag "exp_conf"; havana_gene "OTTMUSG00000021600.1"; havana_transcript "OTTMUST00000051283.1";
chr1	ENSEMBL	exon	134701164	134701217	0	-	.	gene_id "ENSMUSG00000073557.13"; transcript_id "ENSMUST00000168381.8"; gene_type "protein_coding"; gene_name "Ppp1r12b"; transcript_type "protein_coding"; transcript_name "Ppp1r12b-209"; exon_number 22; exon_id "ENSMUSE00001327213.2"; level 3; protein_id "ENSMUSP00000131406.2"; transcript_support_level "1"; mgi_id "MGI:1916417"; tag "basic"; tag "CCDS"; ccdsid "CCDS35717.1"; havana_gene "OTTMUSG00000021600.1";
chr1	ENSEMBL	CDS	134701164	134701217	0	-	0	gene_id "ENSMUSG00000073557.13"; transcript_id "ENSMUST00000168381.8"; gene_type "protein_coding"; gene_name "Ppp1r12b"; transcript_type "protein_coding"; transcript_name "Ppp1r12b-209"; exon_number 22; exon_id "ENSMUSE00001327213.2"; level 3; protein_id "ENSMUSP00000131406.2"; transcript_support_level "1"; mgi_id "MGI:1916417"; tag "basic"; tag "CCDS"; ccdsid "CCDS35717.1"; havana_gene "OTTMUSG00000021600.1";
chr1	HAVANA	exon	134701164	134701217	0	-	.	gene_id "ENSMUSG00000073557.13"; transcript_id "ENSMUST00000238280.2"; gene_type "protein_coding"; gene_name "Ppp1r12b"; transcript_type "protein_coding"; transcript_name "Ppp1r12b-211"; exon_number 5; exon_id "ENSMUSE00001327213.2"; level 2; protein_id "ENSMUSP00000158804.2"; mgi_id "MGI:1916417"; tag "CAGE_supported_TSS"; tag "not_organism_supported"; tag "basic"; havana_gene "OTTMUSG00000021600.1"; havana_transcript "OTTMUST00000181650.1";
chr1	HAVANA	CDS	134701164	134701217	0	-	0	gene_id "ENSMUSG00000073557.13"; transcript_id "ENSMUST00000238280.2"; gene_type "protein_coding"; gene_name "Ppp1r12b"; transcript_type "protein_coding"; transcript_name "Ppp1r12b-211"; exon_number 5; exon_id "ENSMUSE00001327213.2"; level 2; protein_id "ENSMUSP00000158804.2"; mgi_id "MGI:1916417"; tag "CAGE_supported_TSS"; tag "not_organism_supported"; tag "basic"; havana_gene "OTTMUSG00000021600.1"; havana_transcript "OTTMUST00000181650.1";
chr1	ENSEMBL	exon	134701164	134701217	0	-	.	gene_id "ENSMUSG00000073557.13"; transcript_id "ENSMUST00000086444.6"; gene_type "protein_coding"; gene_name "Ppp1r12b"; transcript_type "protein_coding"; transcript_name "Ppp1r12b-202"; exon_number 22; exon_id "ENSMUSE00001327213.2"; level 3; protein_id "ENSMUSP00000083633.5"; transcript_support_level "5"; mgi_id "MGI:1916417"; tag "basic"; tag "CCDS"; ccdsid "CCDS35717.1"; havana_gene "OTTMUSG00000021600.1";
chr1	ENSEMBL	CDS	134701164	134701217	0	-	0	gene_id "ENSMUSG00000073557.13"; transcript_id "ENSMUST00000086444.6"; gene_type "protein_coding"; gene_name "Ppp1r12b"; transcript_type "protein_coding"; transcript_name "Ppp1r12b-202"; exon_number 22; exon_id "ENSMUSE00001327213.2"; level 3; protein_id "ENSMUSP00000083633.5"; transcript_support_level "5"; mgi_id "MGI:1916417"; tag "basic"; tag "CCDS"; ccdsid "CCDS35717.1"; havana_gene "OTTMUSG00000021600.1";
chr1	ENSEMBL_gcm37	exon	134701164	134701217	27.2895539610778	-	.	gene_id "ENSMUSG00000073557.13"; transcript_id "ENSMUSG00000073557.13_tx_6"; exon_id "chr1_134701164_134701217_-"; exonnum "11"; txlen "2072";
chr1	ENSEMBL_gcm37	exon	134701164	134701217	10.9858929942408	-	.	gene_id "ENSMUSG00000073557.13"; transcript_id "ENSMUSG00000073557.13_tx_7"; exon_id "chr1_134701164_134701217_-"; exonnum "11"; txlen "2253";
chr1	ENSEMBL_gcm37	exon	134701164	134701217	0.160187008997535	-	.	gene_id "ENSMUSG00000073557.13"; transcript_id "ENSMUSG00000073557.13_tx_9"; exon_id "chr1_134701164_134701217_-"; exonnum "25"; txlen "3964";
chr1	HAVANA	exon	134704114	134704218	0	-	.	gene_id "ENSMUSG00000073557.13"; transcript_id "ENSMUST00000045665.13"; gene_type "protein_coding"; gene_name "Ppp1r12b"; transcript_type "protein_coding"; transcript_name "Ppp1r12b-201"; exon_number 21; exon_id "ENSMUSE00001323797.2"; level 2; protein_id "ENSMUSP00000047463.7"; transcript_support_level "5"; mgi_id "MGI:1916417"; tag "basic"; tag "Ensembl_canonical"; tag "GENCODE_Primary"; tag "appris_principal_1"; havana_gene "OTTMUSG00000021600.1"; havana_transcript "OTTMUST00000051282.1";
chr1	HAVANA	CDS	134704114	134704218	0	-	0	gene_id "ENSMUSG00000073557.13"; transcript_id "ENSMUST00000045665.13"; gene_type "protein_coding"; gene_name "Ppp1r12b"; transcript_type "protein_coding"; transcript_name "Ppp1r12b-201"; exon_number 21; exon_id "ENSMUSE00001323797.2"; level 2; protein_id "ENSMUSP00000047463.7"; transcript_support_level "5"; mgi_id "MGI:1916417"; tag "basic"; tag "Ensembl_canonical"; tag "GENCODE_Primary"; tag "appris_principal_1"; havana_gene "OTTMUSG00000021600.1"; havana_transcript "OTTMUST00000051282.1";
chr1	HAVANA	exon	134704114	134704218	0	-	.	gene_id "ENSMUSG00000073557.13"; transcript_id "ENSMUST00000156348.8"; gene_type "protein_coding"; gene_name "Ppp1r12b"; transcript_type "protein_coding_CDS_not_defined"; transcript_name "Ppp1r12b-208"; exon_number 9; exon_id "ENSMUSE00001329673.2"; level 1; transcript_support_level "1"; mgi_id "MGI:1916417"; tag "exp_conf"; havana_gene "OTTMUSG00000021600.1"; havana_transcript "OTTMUST00000051283.1";
chr1	ENSEMBL	exon	134704114	134704218	0	-	.	gene_id "ENSMUSG00000073557.13"; transcript_id "ENSMUST00000168381.8"; gene_type "protein_coding"; gene_name "Ppp1r12b"; transcript_type "protein_coding"; transcript_name "Ppp1r12b-209"; exon_number 21; exon_id "ENSMUSE00001323797.2"; level 3; protein_id "ENSMUSP00000131406.2"; transcript_support_level "1"; mgi_id "MGI:1916417"; tag "basic"; tag "CCDS"; ccdsid "CCDS35717.1"; havana_gene "OTTMUSG00000021600.1";
chr1	ENSEMBL	CDS	134704114	134704218	0	-	0	gene_id "ENSMUSG00000073557.13"; transcript_id "ENSMUST00000168381.8"; gene_type "protein_coding"; gene_name "Ppp1r12b"; transcript_type "protein_coding"; transcript_name "Ppp1r12b-209"; exon_number 21; exon_id "ENSMUSE00001323797.2"; level 3; protein_id "ENSMUSP00000131406.2"; transcript_support_level "1"; mgi_id "MGI:1916417"; tag "basic"; tag "CCDS"; ccdsid "CCDS35717.1"; havana_gene "OTTMUSG00000021600.1";
chr1	HAVANA	exon	134704114	134704218	0	-	.	gene_id "ENSMUSG00000073557.13"; transcript_id "ENSMUST00000238280.2"; gene_type "protein_coding"; gene_name "Ppp1r12b"; transcript_type "protein_coding"; transcript_name "Ppp1r12b-211"; exon_number 4; exon_id "ENSMUSE00001323797.2"; level 2; protein_id "ENSMUSP00000158804.2"; mgi_id "MGI:1916417"; tag "CAGE_supported_TSS"; tag "not_organism_supported"; tag "basic"; havana_gene "OTTMUSG00000021600.1"; havana_transcript "OTTMUST00000181650.1";
chr1	HAVANA	CDS	134704114	134704218	0	-	0	gene_id "ENSMUSG00000073557.13"; transcript_id "ENSMUST00000238280.2"; gene_type "protein_coding"; gene_name "Ppp1r12b"; transcript_type "protein_coding"; transcript_name "Ppp1r12b-211"; exon_number 4; exon_id "ENSMUSE00001323797.2"; level 2; protein_id "ENSMUSP00000158804.2"; mgi_id "MGI:1916417"; tag "CAGE_supported_TSS"; tag "not_organism_supported"; tag "basic"; havana_gene "OTTMUSG00000021600.1"; havana_transcript "OTTMUST00000181650.1";
chr1	ENSEMBL	exon	134704114	134704218	0	-	.	gene_id "ENSMUSG00000073557.13"; transcript_id "ENSMUST00000086444.6"; gene_type "protein_coding"; gene_name "Ppp1r12b"; transcript_type "protein_coding"; transcript_name "Ppp1r12b-202"; exon_number 21; exon_id "ENSMUSE00001323797.2"; level 3; protein_id "ENSMUSP00000083633.5"; transcript_support_level "5"; mgi_id "MGI:1916417"; tag "basic"; tag "CCDS"; ccdsid "CCDS35717.1"; havana_gene "OTTMUSG00000021600.1";
chr1	ENSEMBL	CDS	134704114	134704218	0	-	0	gene_id "ENSMUSG00000073557.13"; transcript_id "ENSMUST00000086444.6"; gene_type "protein_coding"; gene_name "Ppp1r12b"; transcript_type "protein_coding"; transcript_name "Ppp1r12b-202"; exon_number 21; exon_id "ENSMUSE00001323797.2"; level 3; protein_id "ENSMUSP00000083633.5"; transcript_support_level "5"; mgi_id "MGI:1916417"; tag "basic"; tag "CCDS"; ccdsid "CCDS35717.1"; havana_gene "OTTMUSG00000021600.1";
chr1	ENSEMBL_gcm37	exon	134704114	134704218	27.2895539610778	-	.	gene_id "ENSMUSG00000073557.13"; transcript_id "ENSMUSG00000073557.13_tx_6"; exon_id "chr1_134704114_134704218_-"; exonnum "10"; txlen "2072";
chr1	ENSEMBL_gcm37	exon	134704114	134704218	10.9858929942408	-	.	gene_id "ENSMUSG00000073557.13"; transcript_id "ENSMUSG00000073557.13_tx_7"; exon_id "chr1_134704114_134704218_-"; exonnum "10"; txlen "2253";
chr1	ENSEMBL_gcm37	exon	134704114	134704218	0.160187008997535	-	.	gene_id "ENSMUSG00000073557.13"; transcript_id "ENSMUSG00000073557.13_tx_9"; exon_id "chr1_134704114_134704218_-"; exonnum "24"; txlen "3964";
chr1	HAVANA	exon	134705053	134705197	0	-	.	gene_id "ENSMUSG00000073557.13"; transcript_id "ENSMUST00000045665.13"; gene_type "protein_coding"; gene_name "Ppp1r12b"; transcript_type "protein_coding"; transcript_name "Ppp1r12b-201"; exon_number 20; exon_id "ENSMUSE00001334232.2"; level 2; protein_id "ENSMUSP00000047463.7"; transcript_support_level "5"; mgi_id "MGI:1916417"; tag "basic"; tag "Ensembl_canonical"; tag "GENCODE_Primary"; tag "appris_principal_1"; havana_gene "OTTMUSG00000021600.1"; havana_transcript "OTTMUST00000051282.1";
chr1	HAVANA	CDS	134705053	134705197	0	-	1	gene_id "ENSMUSG00000073557.13"; transcript_id "ENSMUST00000045665.13"; gene_type "protein_coding"; gene_name "Ppp1r12b"; transcript_type "protein_coding"; transcript_name "Ppp1r12b-201"; exon_number 20; exon_id "ENSMUSE00001334232.2"; level 2; protein_id "ENSMUSP00000047463.7"; transcript_support_level "5"; mgi_id "MGI:1916417"; tag "basic"; tag "Ensembl_canonical"; tag "GENCODE_Primary"; tag "appris_principal_1"; havana_gene "OTTMUSG00000021600.1"; havana_transcript "OTTMUST00000051282.1";
chr1	HAVANA	exon	134705053	134705197	0	-	.	gene_id "ENSMUSG00000073557.13"; transcript_id "ENSMUST00000156348.8"; gene_type "protein_coding"; gene_name "Ppp1r12b"; transcript_type "protein_coding_CDS_not_defined"; transcript_name "Ppp1r12b-208"; exon_number 8; exon_id "ENSMUSE00001326554.2"; level 1; transcript_support_level "1"; mgi_id "MGI:1916417"; tag "exp_conf"; havana_gene "OTTMUSG00000021600.1"; havana_transcript "OTTMUST00000051283.1";
chr1	ENSEMBL	exon	134705053	134705197	0	-	.	gene_id "ENSMUSG00000073557.13"; transcript_id "ENSMUST00000168381.8"; gene_type "protein_coding"; gene_name "Ppp1r12b"; transcript_type "protein_coding"; transcript_name "Ppp1r12b-209"; exon_number 20; exon_id "ENSMUSE00001334232.2"; level 3; protein_id "ENSMUSP00000131406.2"; transcript_support_level "1"; mgi_id "MGI:1916417"; tag "basic"; tag "CCDS"; ccdsid "CCDS35717.1"; havana_gene "OTTMUSG00000021600.1";
chr1	ENSEMBL	CDS	134705053	134705197	0	-	1	gene_id "ENSMUSG00000073557.13"; transcript_id "ENSMUST00000168381.8"; gene_type "protein_coding"; gene_name "Ppp1r12b"; transcript_type "protein_coding"; transcript_name "Ppp1r12b-209"; exon_number 20; exon_id "ENSMUSE00001334232.2"; level 3; protein_id "ENSMUSP00000131406.2"; transcript_support_level "1"; mgi_id "MGI:1916417"; tag "basic"; tag "CCDS"; ccdsid "CCDS35717.1"; havana_gene "OTTMUSG00000021600.1";
chr1	HAVANA	exon	134705053	134705197	0	-	.	gene_id "ENSMUSG00000073557.13"; transcript_id "ENSMUST00000238280.2"; gene_type "protein_coding"; gene_name "Ppp1r12b"; transcript_type "protein_coding"; transcript_name "Ppp1r12b-211"; exon_number 3; exon_id "ENSMUSE00001334232.2"; level 2; protein_id "ENSMUSP00000158804.2"; mgi_id "MGI:1916417"; tag "CAGE_supported_TSS"; tag "not_organism_supported"; tag "basic"; havana_gene "OTTMUSG00000021600.1"; havana_transcript "OTTMUST00000181650.1";
chr1	HAVANA	CDS	134705053	134705197	0	-	1	gene_id "ENSMUSG00000073557.13"; transcript_id "ENSMUST00000238280.2"; gene_type "protein_coding"; gene_name "Ppp1r12b"; transcript_type "protein_coding"; transcript_name "Ppp1r12b-211"; exon_number 3; exon_id "ENSMUSE00001334232.2"; level 2; protein_id "ENSMUSP00000158804.2"; mgi_id "MGI:1916417"; tag "CAGE_supported_TSS"; tag "not_organism_supported"; tag "basic"; havana_gene "OTTMUSG00000021600.1"; havana_transcript "OTTMUST00000181650.1";
chr1	ENSEMBL	exon	134705053	134705197	0	-	.	gene_id "ENSMUSG00000073557.13"; transcript_id "ENSMUST00000086444.6"; gene_type "protein_coding"; gene_name "Ppp1r12b"; transcript_type "protein_coding"; transcript_name "Ppp1r12b-202"; exon_number 20; exon_id "ENSMUSE00001334232.2"; level 3; protein_id "ENSMUSP00000083633.5"; transcript_support_level "5"; mgi_id "MGI:1916417"; tag "basic"; tag "CCDS"; ccdsid "CCDS35717.1"; havana_gene "OTTMUSG00000021600.1";
chr1	ENSEMBL	CDS	134705053	134705197	0	-	1	gene_id "ENSMUSG00000073557.13"; transcript_id "ENSMUST00000086444.6"; gene_type "protein_coding"; gene_name "Ppp1r12b"; transcript_type "protein_coding"; transcript_name "Ppp1r12b-202"; exon_number 20; exon_id "ENSMUSE00001334232.2"; level 3; protein_id "ENSMUSP00000083633.5"; transcript_support_level "5"; mgi_id "MGI:1916417"; tag "basic"; tag "CCDS"; ccdsid "CCDS35717.1"; havana_gene "OTTMUSG00000021600.1";
chr1	ENSEMBL_gcm37	exon	134705053	134705197	27.2895539610778	-	.	gene_id "ENSMUSG00000073557.13"; transcript_id "ENSMUSG00000073557.13_tx_6"; exon_id "chr1_134705053_134705197_-"; exonnum "9"; txlen "2072";
chr1	ENSEMBL_gcm37	exon	134705053	134705197	10.9858929942408	-	.	gene_id "ENSMUSG00000073557.13"; transcript_id "ENSMUSG00000073557.13_tx_7"; exon_id "chr1_134705053_134705197_-"; exonnum "9"; txlen "2253";
chr1	ENSEMBL_gcm37	exon	134705053	134705197	0.160187008997535	-	.	gene_id "ENSMUSG00000073557.13"; transcript_id "ENSMUSG00000073557.13_tx_9"; exon_id "chr1_134705053_134705197_-"; exonnum "23"; txlen "3964";
chr1	sragcm37_mid	exon	134706272	134706311	0.160187008997535	-	.	gene_id "ENSMUSG00000073557.13"; transcript_id "ENSMUSG00000073557.13_tx_9"; exon_id "chr1_134706272_134706311_-"; exonnum "22"; txlen "3964";
chr1	HAVANA	exon	134706848	134709905	0	-	.	gene_id "ENSMUSG00000073557.13"; transcript_id "ENSMUST00000141419.2"; gene_type "protein_coding"; gene_name "Ppp1r12b"; transcript_type "retained_intron"; transcript_name "Ppp1r12b-206"; exon_number 2; exon_id "ENSMUSE00000776995.2"; level 2; transcript_support_level "1"; mgi_id "MGI:1916417"; havana_gene "OTTMUSG00000021600.1"; havana_transcript "OTTMUST00000051287.1";
chr1	HAVANA	transcript	134706848	134731589	0	-	.	gene_id "ENSMUSG00000073557.13"; transcript_id "ENSMUST00000141419.2"; gene_type "protein_coding"; gene_name "Ppp1r12b"; transcript_type "retained_intron"; transcript_name "Ppp1r12b-206"; level 2; transcript_support_level "1"; mgi_id "MGI:1916417"; havana_gene "OTTMUSG00000021600.1"; havana_transcript "OTTMUST00000051287.1";
chr1	HAVANA	transcript	134708685	134711035	0	-	.	gene_id "ENSMUSG00000073557.13"; transcript_id "ENSMUST00000191540.2"; gene_type "protein_coding"; gene_name "Ppp1r12b"; transcript_type "retained_intron"; transcript_name "Ppp1r12b-210"; level 2; transcript_support_level "NA"; mgi_id "MGI:1916417"; havana_gene "OTTMUSG00000021600.1"; havana_transcript "OTTMUST00000126829.1";
chr1	HAVANA	exon	134708685	134711035	0	-	.	gene_id "ENSMUSG00000073557.13"; transcript_id "ENSMUST00000191540.2"; gene_type "protein_coding"; gene_name "Ppp1r12b"; transcript_type "retained_intron"; transcript_name "Ppp1r12b-210"; exon_number 1; exon_id "ENSMUSE00001330298.2"; level 2; transcript_support_level "NA"; mgi_id "MGI:1916417"; havana_gene "OTTMUSG00000021600.1"; havana_transcript "OTTMUST00000126829.1";
chr1	HAVANA	exon	134709889	134709905	0	-	.	gene_id "ENSMUSG00000073557.13"; transcript_id "ENSMUST00000045665.13"; gene_type "protein_coding"; gene_name "Ppp1r12b"; transcript_type "protein_coding"; transcript_name "Ppp1r12b-201"; exon_number 19; exon_id "ENSMUSE00001472375.2"; level 2; protein_id "ENSMUSP00000047463.7"; transcript_support_level "5"; mgi_id "MGI:1916417"; tag "basic"; tag "Ensembl_canonical"; tag "GENCODE_Primary"; tag "appris_principal_1"; havana_gene "OTTMUSG00000021600.1"; havana_transcript "OTTMUST00000051282.1";
chr1	HAVANA	CDS	134709889	134709905	0	-	0	gene_id "ENSMUSG00000073557.13"; transcript_id "ENSMUST00000045665.13"; gene_type "protein_coding"; gene_name "Ppp1r12b"; transcript_type "protein_coding"; transcript_name "Ppp1r12b-201"; exon_number 19; exon_id "ENSMUSE00001472375.2"; level 2; protein_id "ENSMUSP00000047463.7"; transcript_support_level "5"; mgi_id "MGI:1916417"; tag "basic"; tag "Ensembl_canonical"; tag "GENCODE_Primary"; tag "appris_principal_1"; havana_gene "OTTMUSG00000021600.1"; havana_transcript "OTTMUST00000051282.1";
chr1	HAVANA	exon	134709889	134709905	0	-	.	gene_id "ENSMUSG00000073557.13"; transcript_id "ENSMUST00000156348.8"; gene_type "protein_coding"; gene_name "Ppp1r12b"; transcript_type "protein_coding_CDS_not_defined"; transcript_name "Ppp1r12b-208"; exon_number 7; exon_id "ENSMUSE00001469014.2"; level 1; transcript_support_level "1"; mgi_id "MGI:1916417"; tag "exp_conf"; havana_gene "OTTMUSG00000021600.1"; havana_transcript "OTTMUST00000051283.1";
chr1	ENSEMBL	exon	134709889	134709905	0	-	.	gene_id "ENSMUSG00000073557.13"; transcript_id "ENSMUST00000168381.8"; gene_type "protein_coding"; gene_name "Ppp1r12b"; transcript_type "protein_coding"; transcript_name "Ppp1r12b-209"; exon_number 19; exon_id "ENSMUSE00001472375.2"; level 3; protein_id "ENSMUSP00000131406.2"; transcript_support_level "1"; mgi_id "MGI:1916417"; tag "basic"; tag "CCDS"; ccdsid "CCDS35717.1"; havana_gene "OTTMUSG00000021600.1";
chr1	ENSEMBL	CDS	134709889	134709905	0	-	0	gene_id "ENSMUSG00000073557.13"; transcript_id "ENSMUST00000168381.8"; gene_type "protein_coding"; gene_name "Ppp1r12b"; transcript_type "protein_coding"; transcript_name "Ppp1r12b-209"; exon_number 19; exon_id "ENSMUSE00001472375.2"; level 3; protein_id "ENSMUSP00000131406.2"; transcript_support_level "1"; mgi_id "MGI:1916417"; tag "basic"; tag "CCDS"; ccdsid "CCDS35717.1"; havana_gene "OTTMUSG00000021600.1";
chr1	HAVANA	exon	134709889	134709905	0	-	.	gene_id "ENSMUSG00000073557.13"; transcript_id "ENSMUST00000238280.2"; gene_type "protein_coding"; gene_name "Ppp1r12b"; transcript_type "protein_coding"; transcript_name "Ppp1r12b-211"; exon_number 2; exon_id "ENSMUSE00001472375.2"; level 2; protein_id "ENSMUSP00000158804.2"; mgi_id "MGI:1916417"; tag "CAGE_supported_TSS"; tag "not_organism_supported"; tag "basic"; havana_gene "OTTMUSG00000021600.1"; havana_transcript "OTTMUST00000181650.1";
chr1	HAVANA	CDS	134709889	134709905	0	-	0	gene_id "ENSMUSG00000073557.13"; transcript_id "ENSMUST00000238280.2"; gene_type "protein_coding"; gene_name "Ppp1r12b"; transcript_type "protein_coding"; transcript_name "Ppp1r12b-211"; exon_number 2; exon_id "ENSMUSE00001472375.2"; level 2; protein_id "ENSMUSP00000158804.2"; mgi_id "MGI:1916417"; tag "CAGE_supported_TSS"; tag "not_organism_supported"; tag "basic"; havana_gene "OTTMUSG00000021600.1"; havana_transcript "OTTMUST00000181650.1";
chr1	ENSEMBL	exon	134709889	134709905	0	-	.	gene_id "ENSMUSG00000073557.13"; transcript_id "ENSMUST00000086444.6"; gene_type "protein_coding"; gene_name "Ppp1r12b"; transcript_type "protein_coding"; transcript_name "Ppp1r12b-202"; exon_number 19; exon_id "ENSMUSE00001472375.2"; level 3; protein_id "ENSMUSP00000083633.5"; transcript_support_level "5"; mgi_id "MGI:1916417"; tag "basic"; tag "CCDS"; ccdsid "CCDS35717.1"; havana_gene "OTTMUSG00000021600.1";
chr1	ENSEMBL	CDS	134709889	134709905	0	-	0	gene_id "ENSMUSG00000073557.13"; transcript_id "ENSMUST00000086444.6"; gene_type "protein_coding"; gene_name "Ppp1r12b"; transcript_type "protein_coding"; transcript_name "Ppp1r12b-202"; exon_number 19; exon_id "ENSMUSE00001472375.2"; level 3; protein_id "ENSMUSP00000083633.5"; transcript_support_level "5"; mgi_id "MGI:1916417"; tag "basic"; tag "CCDS"; ccdsid "CCDS35717.1"; havana_gene "OTTMUSG00000021600.1";
chr1	ENSEMBL_gcm37	exon	134709889	134709905	27.2895539610778	-	.	gene_id "ENSMUSG00000073557.13"; transcript_id "ENSMUSG00000073557.13_tx_6"; exon_id "chr1_134709889_134709905_-"; exonnum "8"; txlen "2072";
chr1	ENSEMBL_gcm37	exon	134709889	134709905	10.9858929942408	-	.	gene_id "ENSMUSG00000073557.13"; transcript_id "ENSMUSG00000073557.13_tx_7"; exon_id "chr1_134709889_134709905_-"; exonnum "8"; txlen "2253";
chr1	ENSEMBL_gcm37	exon	134709889	134709905	0.160187008997535	-	.	gene_id "ENSMUSG00000073557.13"; transcript_id "ENSMUSG00000073557.13_tx_9"; exon_id "chr1_134709889_134709905_-"; exonnum "21"; txlen "3964";
chr1	HAVANA	gene	134727633	134729723	0	-	.	gene_id "ENSMUSG00000103614.2"; gene_type "TEC"; gene_name "Gm37949"; level 2; mgi_id "MGI:5611177"; tag "overlapping_locus"; havana_gene "OTTMUSG00000049793.1";
chr1	HAVANA	transcript	134727633	134729723	0	-	.	gene_id "ENSMUSG00000103614.2"; transcript_id "ENSMUST00000192808.2"; gene_type "TEC"; gene_name "Gm37949"; transcript_type "TEC"; transcript_name "Gm37949-201"; level 2; transcript_support_level "NA"; mgi_id "MGI:5611177"; tag "basic"; tag "Ensembl_canonical"; tag "GENCODE_Primary"; havana_gene "OTTMUSG00000049793.1"; havana_transcript "OTTMUST00000126831.1";
chr1	HAVANA	exon	134727633	134729723	0	-	.	gene_id "ENSMUSG00000103614.2"; transcript_id "ENSMUST00000192808.2"; gene_type "TEC"; gene_name "Gm37949"; transcript_type "TEC"; transcript_name "Gm37949-201"; exon_number 1; exon_id "ENSMUSE00001337387.2"; level 2; transcript_support_level "NA"; mgi_id "MGI:5611177"; tag "basic"; tag "Ensembl_canonical"; tag "GENCODE_Primary"; havana_gene "OTTMUSG00000049793.1"; havana_transcript "OTTMUST00000126831.1";
chr1	HAVANA	CDS	134730840	134730941	0	-	0	gene_id "ENSMUSG00000073557.13"; transcript_id "ENSMUST00000238280.2"; gene_type "protein_coding"; gene_name "Ppp1r12b"; transcript_type "protein_coding"; transcript_name "Ppp1r12b-211"; exon_number 1; exon_id "ENSMUSE00001464887.2"; level 2; protein_id "ENSMUSP00000158804.2"; mgi_id "MGI:1916417"; tag "CAGE_supported_TSS"; tag "not_organism_supported"; tag "basic"; havana_gene "OTTMUSG00000021600.1"; havana_transcript "OTTMUST00000181650.1";
chr1	HAVANA	exon	134730840	134731589	0	-	.	gene_id "ENSMUSG00000073557.13"; transcript_id "ENSMUST00000238280.2"; gene_type "protein_coding"; gene_name "Ppp1r12b"; transcript_type "protein_coding"; transcript_name "Ppp1r12b-211"; exon_number 1; exon_id "ENSMUSE00001464887.2"; level 2; protein_id "ENSMUSP00000158804.2"; mgi_id "MGI:1916417"; tag "CAGE_supported_TSS"; tag "not_organism_supported"; tag "basic"; havana_gene "OTTMUSG00000021600.1"; havana_transcript "OTTMUST00000181650.1";
chr1	HAVANA	exon	134730840	134731589	0	-	.	gene_id "ENSMUSG00000073557.13"; transcript_id "ENSMUST00000141419.2"; gene_type "protein_coding"; gene_name "Ppp1r12b"; transcript_type "retained_intron"; transcript_name "Ppp1r12b-206"; exon_number 1; exon_id "ENSMUSE00000748331.2"; level 2; transcript_support_level "1"; mgi_id "MGI:1916417"; havana_gene "OTTMUSG00000021600.1"; havana_transcript "OTTMUST00000051287.1";
chr1	HAVANA	start_codon	134730939	134730941	0	-	0	gene_id "ENSMUSG00000073557.13"; transcript_id "ENSMUST00000238280.2"; gene_type "protein_coding"; gene_name "Ppp1r12b"; transcript_type "protein_coding"; transcript_name "Ppp1r12b-211"; exon_number 1; exon_id "ENSMUSE00001464887.2"; level 2; protein_id "ENSMUSP00000158804.2"; mgi_id "MGI:1916417"; tag "CAGE_supported_TSS"; tag "not_organism_supported"; tag "basic"; havana_gene "OTTMUSG00000021600.1"; havana_transcript "OTTMUST00000181650.1";
chr1	HAVANA	UTR	134730942	134731589	0	-	.	gene_id "ENSMUSG00000073557.13"; transcript_id "ENSMUST00000238280.2"; gene_type "protein_coding"; gene_name "Ppp1r12b"; transcript_type "protein_coding"; transcript_name "Ppp1r12b-211"; exon_number 1; exon_id "ENSMUSE00001464887.2"; level 2; protein_id "ENSMUSP00000158804.2"; mgi_id "MGI:1916417"; tag "CAGE_supported_TSS"; tag "not_organism_supported"; tag "basic"; havana_gene "OTTMUSG00000021600.1"; havana_transcript "OTTMUST00000181650.1";
chr1	HAVANA	gene	134747654	134755287	0	-	.	gene_id "ENSMUSG00000103976.2"; gene_type "TEC"; gene_name "Gm37677"; level 2; mgi_id "MGI:5610905"; tag "overlapping_locus"; havana_gene "OTTMUSG00000049794.1";
chr1	HAVANA	transcript	134747654	134755287	0	-	.	gene_id "ENSMUSG00000103976.2"; transcript_id "ENSMUST00000194520.2"; gene_type "TEC"; gene_name "Gm37677"; transcript_type "TEC"; transcript_name "Gm37677-201"; level 2; transcript_support_level "NA"; mgi_id "MGI:5610905"; tag "basic"; tag "Ensembl_canonical"; tag "GENCODE_Primary"; havana_gene "OTTMUSG00000049794.1"; havana_transcript "OTTMUST00000126832.1";
chr1	HAVANA	exon	134747654	134755287	0	-	.	gene_id "ENSMUSG00000103976.2"; transcript_id "ENSMUST00000194520.2"; gene_type "TEC"; gene_name "Gm37677"; transcript_type "TEC"; transcript_name "Gm37677-201"; exon_number 1; exon_id "ENSMUSE00001337313.2"; level 2; transcript_support_level "NA"; mgi_id "MGI:5610905"; tag "basic"; tag "Ensembl_canonical"; tag "GENCODE_Primary"; havana_gene "OTTMUSG00000049794.1"; havana_transcript "OTTMUST00000126832.1";
chr1	HAVANA	exon	134761801	134761999	0	-	.	gene_id "ENSMUSG00000073557.13"; transcript_id "ENSMUST00000146639.2"; gene_type "protein_coding"; gene_name "Ppp1r12b"; transcript_type "protein_coding_CDS_not_defined"; transcript_name "Ppp1r12b-207"; exon_number 3; exon_id "ENSMUSE00000823129.2"; level 2; transcript_support_level "5"; mgi_id "MGI:1916417"; havana_gene "OTTMUSG00000021600.1"; havana_transcript "OTTMUST00000051286.1";
chr1	HAVANA	transcript	134761801	134763558	0	-	.	gene_id "ENSMUSG00000073557.13"; transcript_id "ENSMUST00000146639.2"; gene_type "protein_coding"; gene_name "Ppp1r12b"; transcript_type "protein_coding_CDS_not_defined"; transcript_name "Ppp1r12b-207"; level 2; transcript_support_level "5"; mgi_id "MGI:1916417"; havana_gene "OTTMUSG00000021600.1"; havana_transcript "OTTMUST00000051286.1";
chr1	HAVANA	exon	134761804	134762214	0	-	.	gene_id "ENSMUSG00000073557.13"; transcript_id "ENSMUST00000132025.2"; gene_type "protein_coding"; gene_name "Ppp1r12b"; transcript_type "retained_intron"; transcript_name "Ppp1r12b-204"; exon_number 20; exon_id "ENSMUSE00000744822.2"; level 2; transcript_support_level "1"; mgi_id "MGI:1916417"; havana_gene "OTTMUSG00000021600.1"; havana_transcript "OTTMUST00000051285.1";
chr1	HAVANA	transcript	134761804	134883666	0	-	.	gene_id "ENSMUSG00000073557.13"; transcript_id "ENSMUST00000132025.2"; gene_type "protein_coding"; gene_name "Ppp1r12b"; transcript_type "retained_intron"; transcript_name "Ppp1r12b-204"; level 2; transcript_support_level "1"; mgi_id "MGI:1916417"; havana_gene "OTTMUSG00000021600.1"; havana_transcript "OTTMUST00000051285.1";
chr1	HAVANA	exon	134762173	134762214	0	-	.	gene_id "ENSMUSG00000073557.13"; transcript_id "ENSMUST00000045665.13"; gene_type "protein_coding"; gene_name "Ppp1r12b"; transcript_type "protein_coding"; transcript_name "Ppp1r12b-201"; exon_number 18; exon_id "ENSMUSE00001258898.2"; level 2; protein_id "ENSMUSP00000047463.7"; transcript_support_level "5"; mgi_id "MGI:1916417"; tag "basic"; tag "Ensembl_canonical"; tag "GENCODE_Primary"; tag "appris_principal_1"; havana_gene "OTTMUSG00000021600.1"; havana_transcript "OTTMUST00000051282.1";
chr1	HAVANA	CDS	134762173	134762214	0	-	0	gene_id "ENSMUSG00000073557.13"; transcript_id "ENSMUST00000045665.13"; gene_type "protein_coding"; gene_name "Ppp1r12b"; transcript_type "protein_coding"; transcript_name "Ppp1r12b-201"; exon_number 18; exon_id "ENSMUSE00001258898.2"; level 2; protein_id "ENSMUSP00000047463.7"; transcript_support_level "5"; mgi_id "MGI:1916417"; tag "basic"; tag "Ensembl_canonical"; tag "GENCODE_Primary"; tag "appris_principal_1"; havana_gene "OTTMUSG00000021600.1"; havana_transcript "OTTMUST00000051282.1";
chr1	HAVANA	exon	134762173	134762214	0	-	.	gene_id "ENSMUSG00000073557.13"; transcript_id "ENSMUST00000156348.8"; gene_type "protein_coding"; gene_name "Ppp1r12b"; transcript_type "protein_coding_CDS_not_defined"; transcript_name "Ppp1r12b-208"; exon_number 6; exon_id "ENSMUSE00001298430.2"; level 1; transcript_support_level "1"; mgi_id "MGI:1916417"; tag "exp_conf"; havana_gene "OTTMUSG00000021600.1"; havana_transcript "OTTMUST00000051283.1";
chr1	ENSEMBL	exon	134762173	134762214	0	-	.	gene_id "ENSMUSG00000073557.13"; transcript_id "ENSMUST00000168381.8"; gene_type "protein_coding"; gene_name "Ppp1r12b"; transcript_type "protein_coding"; transcript_name "Ppp1r12b-209"; exon_number 18; exon_id "ENSMUSE00001258898.2"; level 3; protein_id "ENSMUSP00000131406.2"; transcript_support_level "1"; mgi_id "MGI:1916417"; tag "basic"; tag "CCDS"; ccdsid "CCDS35717.1"; havana_gene "OTTMUSG00000021600.1";
chr1	ENSEMBL	CDS	134762173	134762214	0	-	0	gene_id "ENSMUSG00000073557.13"; transcript_id "ENSMUST00000168381.8"; gene_type "protein_coding"; gene_name "Ppp1r12b"; transcript_type "protein_coding"; transcript_name "Ppp1r12b-209"; exon_number 18; exon_id "ENSMUSE00001258898.2"; level 3; protein_id "ENSMUSP00000131406.2"; transcript_support_level "1"; mgi_id "MGI:1916417"; tag "basic"; tag "CCDS"; ccdsid "CCDS35717.1"; havana_gene "OTTMUSG00000021600.1";
chr1	ENSEMBL	exon	134762173	134762214	0	-	.	gene_id "ENSMUSG00000073557.13"; transcript_id "ENSMUST00000086444.6"; gene_type "protein_coding"; gene_name "Ppp1r12b"; transcript_type "protein_coding"; transcript_name "Ppp1r12b-202"; exon_number 18; exon_id "ENSMUSE00001258898.2"; level 3; protein_id "ENSMUSP00000083633.5"; transcript_support_level "5"; mgi_id "MGI:1916417"; tag "basic"; tag "CCDS"; ccdsid "CCDS35717.1"; havana_gene "OTTMUSG00000021600.1";
chr1	ENSEMBL	CDS	134762173	134762214	0	-	0	gene_id "ENSMUSG00000073557.13"; transcript_id "ENSMUST00000086444.6"; gene_type "protein_coding"; gene_name "Ppp1r12b"; transcript_type "protein_coding"; transcript_name "Ppp1r12b-202"; exon_number 18; exon_id "ENSMUSE00001258898.2"; level 3; protein_id "ENSMUSP00000083633.5"; transcript_support_level "5"; mgi_id "MGI:1916417"; tag "basic"; tag "CCDS"; ccdsid "CCDS35717.1"; havana_gene "OTTMUSG00000021600.1";
chr1	HAVANA	exon	134762173	134762214	0	-	.	gene_id "ENSMUSG00000073557.13"; transcript_id "ENSMUST00000146639.2"; gene_type "protein_coding"; gene_name "Ppp1r12b"; transcript_type "protein_coding_CDS_not_defined"; transcript_name "Ppp1r12b-207"; exon_number 2; exon_id "ENSMUSE00001298430.2"; level 2; transcript_support_level "5"; mgi_id "MGI:1916417"; havana_gene "OTTMUSG00000021600.1"; havana_transcript "OTTMUST00000051286.1";
chr1	ENSEMBL_gcm37	exon	134762173	134762214	27.2895539610778	-	.	gene_id "ENSMUSG00000073557.13"; transcript_id "ENSMUSG00000073557.13_tx_6"; exon_id "chr1_134762173_134762214_-"; exonnum "7"; txlen "2072";
chr1	ENSEMBL_gcm37	exon	134762173	134762214	10.9858929942408	-	.	gene_id "ENSMUSG00000073557.13"; transcript_id "ENSMUSG00000073557.13_tx_7"; exon_id "chr1_134762173_134762214_-"; exonnum "7"; txlen "2253";
chr1	ENSEMBL_gcm37	exon	134762173	134762214	0.160187008997535	-	.	gene_id "ENSMUSG00000073557.13"; transcript_id "ENSMUSG00000073557.13_tx_9"; exon_id "chr1_134762173_134762214_-"; exonnum "20"; txlen "3964";
chr1	HAVANA	exon	134763523	134763558	0	-	.	gene_id "ENSMUSG00000073557.13"; transcript_id "ENSMUST00000146639.2"; gene_type "protein_coding"; gene_name "Ppp1r12b"; transcript_type "protein_coding_CDS_not_defined"; transcript_name "Ppp1r12b-207"; exon_number 1; exon_id "ENSMUSE00000756520.2"; level 2; transcript_support_level "5"; mgi_id "MGI:1916417"; havana_gene "OTTMUSG00000021600.1"; havana_transcript "OTTMUST00000051286.1";
chr1	HAVANA	exon	134763523	134763635	0	-	.	gene_id "ENSMUSG00000073557.13"; transcript_id "ENSMUST00000045665.13"; gene_type "protein_coding"; gene_name "Ppp1r12b"; transcript_type "protein_coding"; transcript_name "Ppp1r12b-201"; exon_number 17; exon_id "ENSMUSE00001208140.2"; level 2; protein_id "ENSMUSP00000047463.7"; transcript_support_level "5"; mgi_id "MGI:1916417"; tag "basic"; tag "Ensembl_canonical"; tag "GENCODE_Primary"; tag "appris_principal_1"; havana_gene "OTTMUSG00000021600.1"; havana_transcript "OTTMUST00000051282.1";
chr1	HAVANA	CDS	134763523	134763635	0	-	2	gene_id "ENSMUSG00000073557.13"; transcript_id "ENSMUST00000045665.13"; gene_type "protein_coding"; gene_name "Ppp1r12b"; transcript_type "protein_coding"; transcript_name "Ppp1r12b-201"; exon_number 17; exon_id "ENSMUSE00001208140.2"; level 2; protein_id "ENSMUSP00000047463.7"; transcript_support_level "5"; mgi_id "MGI:1916417"; tag "basic"; tag "Ensembl_canonical"; tag "GENCODE_Primary"; tag "appris_principal_1"; havana_gene "OTTMUSG00000021600.1"; havana_transcript "OTTMUST00000051282.1";
chr1	HAVANA	exon	134763523	134763635	0	-	.	gene_id "ENSMUSG00000073557.13"; transcript_id "ENSMUST00000156348.8"; gene_type "protein_coding"; gene_name "Ppp1r12b"; transcript_type "protein_coding_CDS_not_defined"; transcript_name "Ppp1r12b-208"; exon_number 5; exon_id "ENSMUSE00001231195.2"; level 1; transcript_support_level "1"; mgi_id "MGI:1916417"; tag "exp_conf"; havana_gene "OTTMUSG00000021600.1"; havana_transcript "OTTMUST00000051283.1";
chr1	ENSEMBL	exon	134763523	134763635	0	-	.	gene_id "ENSMUSG00000073557.13"; transcript_id "ENSMUST00000168381.8"; gene_type "protein_coding"; gene_name "Ppp1r12b"; transcript_type "protein_coding"; transcript_name "Ppp1r12b-209"; exon_number 17; exon_id "ENSMUSE00001208140.2"; level 3; protein_id "ENSMUSP00000131406.2"; transcript_support_level "1"; mgi_id "MGI:1916417"; tag "basic"; tag "CCDS"; ccdsid "CCDS35717.1"; havana_gene "OTTMUSG00000021600.1";
chr1	ENSEMBL	CDS	134763523	134763635	0	-	2	gene_id "ENSMUSG00000073557.13"; transcript_id "ENSMUST00000168381.8"; gene_type "protein_coding"; gene_name "Ppp1r12b"; transcript_type "protein_coding"; transcript_name "Ppp1r12b-209"; exon_number 17; exon_id "ENSMUSE00001208140.2"; level 3; protein_id "ENSMUSP00000131406.2"; transcript_support_level "1"; mgi_id "MGI:1916417"; tag "basic"; tag "CCDS"; ccdsid "CCDS35717.1"; havana_gene "OTTMUSG00000021600.1";
chr1	ENSEMBL	exon	134763523	134763635	0	-	.	gene_id "ENSMUSG00000073557.13"; transcript_id "ENSMUST00000086444.6"; gene_type "protein_coding"; gene_name "Ppp1r12b"; transcript_type "protein_coding"; transcript_name "Ppp1r12b-202"; exon_number 17; exon_id "ENSMUSE00001208140.2"; level 3; protein_id "ENSMUSP00000083633.5"; transcript_support_level "5"; mgi_id "MGI:1916417"; tag "basic"; tag "CCDS"; ccdsid "CCDS35717.1"; havana_gene "OTTMUSG00000021600.1";
chr1	ENSEMBL	CDS	134763523	134763635	0	-	2	gene_id "ENSMUSG00000073557.13"; transcript_id "ENSMUST00000086444.6"; gene_type "protein_coding"; gene_name "Ppp1r12b"; transcript_type "protein_coding"; transcript_name "Ppp1r12b-202"; exon_number 17; exon_id "ENSMUSE00001208140.2"; level 3; protein_id "ENSMUSP00000083633.5"; transcript_support_level "5"; mgi_id "MGI:1916417"; tag "basic"; tag "CCDS"; ccdsid "CCDS35717.1"; havana_gene "OTTMUSG00000021600.1";
chr1	HAVANA	exon	134763523	134763635	0	-	.	gene_id "ENSMUSG00000073557.13"; transcript_id "ENSMUST00000132025.2"; gene_type "protein_coding"; gene_name "Ppp1r12b"; transcript_type "retained_intron"; transcript_name "Ppp1r12b-204"; exon_number 19; exon_id "ENSMUSE00001231195.2"; level 2; transcript_support_level "1"; mgi_id "MGI:1916417"; havana_gene "OTTMUSG00000021600.1"; havana_transcript "OTTMUST00000051285.1";
chr1	ENSEMBL_gcm37	exon	134763523	134763635	27.2895539610778	-	.	gene_id "ENSMUSG00000073557.13"; transcript_id "ENSMUSG00000073557.13_tx_6"; exon_id "chr1_134763523_134763635_-"; exonnum "6"; txlen "2072";
chr1	ENSEMBL_gcm37	exon	134763523	134763635	10.9858929942408	-	.	gene_id "ENSMUSG00000073557.13"; transcript_id "ENSMUSG00000073557.13_tx_7"; exon_id "chr1_134763523_134763635_-"; exonnum "6"; txlen "2253";
chr1	ENSEMBL_gcm37	exon	134763523	134763635	0.160187008997535	-	.	gene_id "ENSMUSG00000073557.13"; transcript_id "ENSMUSG00000073557.13_tx_9"; exon_id "chr1_134763523_134763635_-"; exonnum "19"; txlen "3964";
chr1	HAVANA	exon	134763716	134763905	0	-	.	gene_id "ENSMUSG00000073557.13"; transcript_id "ENSMUST00000045665.13"; gene_type "protein_coding"; gene_name "Ppp1r12b"; transcript_type "protein_coding"; transcript_name "Ppp1r12b-201"; exon_number 16; exon_id "ENSMUSE00001227684.2"; level 2; protein_id "ENSMUSP00000047463.7"; transcript_support_level "5"; mgi_id "MGI:1916417"; tag "basic"; tag "Ensembl_canonical"; tag "GENCODE_Primary"; tag "appris_principal_1"; havana_gene "OTTMUSG00000021600.1"; havana_transcript "OTTMUST00000051282.1";
chr1	HAVANA	CDS	134763716	134763905	0	-	0	gene_id "ENSMUSG00000073557.13"; transcript_id "ENSMUST00000045665.13"; gene_type "protein_coding"; gene_name "Ppp1r12b"; transcript_type "protein_coding"; transcript_name "Ppp1r12b-201"; exon_number 16; exon_id "ENSMUSE00001227684.2"; level 2; protein_id "ENSMUSP00000047463.7"; transcript_support_level "5"; mgi_id "MGI:1916417"; tag "basic"; tag "Ensembl_canonical"; tag "GENCODE_Primary"; tag "appris_principal_1"; havana_gene "OTTMUSG00000021600.1"; havana_transcript "OTTMUST00000051282.1";
chr1	HAVANA	exon	134763716	134763905	0	-	.	gene_id "ENSMUSG00000073557.13"; transcript_id "ENSMUST00000156348.8"; gene_type "protein_coding"; gene_name "Ppp1r12b"; transcript_type "protein_coding_CDS_not_defined"; transcript_name "Ppp1r12b-208"; exon_number 4; exon_id "ENSMUSE00001206601.2"; level 1; transcript_support_level "1"; mgi_id "MGI:1916417"; tag "exp_conf"; havana_gene "OTTMUSG00000021600.1"; havana_transcript "OTTMUST00000051283.1";
chr1	ENSEMBL	exon	134763716	134763905	0	-	.	gene_id "ENSMUSG00000073557.13"; transcript_id "ENSMUST00000168381.8"; gene_type "protein_coding"; gene_name "Ppp1r12b"; transcript_type "protein_coding"; transcript_name "Ppp1r12b-209"; exon_number 16; exon_id "ENSMUSE00001227684.2"; level 3; protein_id "ENSMUSP00000131406.2"; transcript_support_level "1"; mgi_id "MGI:1916417"; tag "basic"; tag "CCDS"; ccdsid "CCDS35717.1"; havana_gene "OTTMUSG00000021600.1";
chr1	ENSEMBL	CDS	134763716	134763905	0	-	0	gene_id "ENSMUSG00000073557.13"; transcript_id "ENSMUST00000168381.8"; gene_type "protein_coding"; gene_name "Ppp1r12b"; transcript_type "protein_coding"; transcript_name "Ppp1r12b-209"; exon_number 16; exon_id "ENSMUSE00001227684.2"; level 3; protein_id "ENSMUSP00000131406.2"; transcript_support_level "1"; mgi_id "MGI:1916417"; tag "basic"; tag "CCDS"; ccdsid "CCDS35717.1"; havana_gene "OTTMUSG00000021600.1";
chr1	ENSEMBL	exon	134763716	134763905	0	-	.	gene_id "ENSMUSG00000073557.13"; transcript_id "ENSMUST00000086444.6"; gene_type "protein_coding"; gene_name "Ppp1r12b"; transcript_type "protein_coding"; transcript_name "Ppp1r12b-202"; exon_number 16; exon_id "ENSMUSE00001227684.2"; level 3; protein_id "ENSMUSP00000083633.5"; transcript_support_level "5"; mgi_id "MGI:1916417"; tag "basic"; tag "CCDS"; ccdsid "CCDS35717.1"; havana_gene "OTTMUSG00000021600.1";
chr1	ENSEMBL	CDS	134763716	134763905	0	-	0	gene_id "ENSMUSG00000073557.13"; transcript_id "ENSMUST00000086444.6"; gene_type "protein_coding"; gene_name "Ppp1r12b"; transcript_type "protein_coding"; transcript_name "Ppp1r12b-202"; exon_number 16; exon_id "ENSMUSE00001227684.2"; level 3; protein_id "ENSMUSP00000083633.5"; transcript_support_level "5"; mgi_id "MGI:1916417"; tag "basic"; tag "CCDS"; ccdsid "CCDS35717.1"; havana_gene "OTTMUSG00000021600.1";
chr1	HAVANA	exon	134763716	134763905	0	-	.	gene_id "ENSMUSG00000073557.13"; transcript_id "ENSMUST00000132025.2"; gene_type "protein_coding"; gene_name "Ppp1r12b"; transcript_type "retained_intron"; transcript_name "Ppp1r12b-204"; exon_number 18; exon_id "ENSMUSE00001206601.2"; level 2; transcript_support_level "1"; mgi_id "MGI:1916417"; havana_gene "OTTMUSG00000021600.1"; havana_transcript "OTTMUST00000051285.1";
chr1	ENSEMBL_gcm37	exon	134763716	134763905	27.2895539610778	-	.	gene_id "ENSMUSG00000073557.13"; transcript_id "ENSMUSG00000073557.13_tx_6"; exon_id "chr1_134763716_134763905_-"; exonnum "5"; txlen "2072";
chr1	ENSEMBL_gcm37	exon	134763716	134763905	10.9858929942408	-	.	gene_id "ENSMUSG00000073557.13"; transcript_id "ENSMUSG00000073557.13_tx_7"; exon_id "chr1_134763716_134763905_-"; exonnum "5"; txlen "2253";
chr1	ENSEMBL_gcm37	exon	134763716	134763905	0.160187008997535	-	.	gene_id "ENSMUSG00000073557.13"; transcript_id "ENSMUSG00000073557.13_tx_9"; exon_id "chr1_134763716_134763905_-"; exonnum "18"; txlen "3964";
chr1	HAVANA	exon	134765591	134765779	0	-	.	gene_id "ENSMUSG00000073557.13"; transcript_id "ENSMUST00000045665.13"; gene_type "protein_coding"; gene_name "Ppp1r12b"; transcript_type "protein_coding"; transcript_name "Ppp1r12b-201"; exon_number 15; exon_id "ENSMUSE00001251618.2"; level 2; protein_id "ENSMUSP00000047463.7"; transcript_support_level "5"; mgi_id "MGI:1916417"; tag "basic"; tag "Ensembl_canonical"; tag "GENCODE_Primary"; tag "appris_principal_1"; havana_gene "OTTMUSG00000021600.1"; havana_transcript "OTTMUST00000051282.1";
chr1	HAVANA	CDS	134765591	134765779	0	-	0	gene_id "ENSMUSG00000073557.13"; transcript_id "ENSMUST00000045665.13"; gene_type "protein_coding"; gene_name "Ppp1r12b"; transcript_type "protein_coding"; transcript_name "Ppp1r12b-201"; exon_number 15; exon_id "ENSMUSE00001251618.2"; level 2; protein_id "ENSMUSP00000047463.7"; transcript_support_level "5"; mgi_id "MGI:1916417"; tag "basic"; tag "Ensembl_canonical"; tag "GENCODE_Primary"; tag "appris_principal_1"; havana_gene "OTTMUSG00000021600.1"; havana_transcript "OTTMUST00000051282.1";
chr1	HAVANA	exon	134765591	134765779	0	-	.	gene_id "ENSMUSG00000073557.13"; transcript_id "ENSMUST00000156348.8"; gene_type "protein_coding"; gene_name "Ppp1r12b"; transcript_type "protein_coding_CDS_not_defined"; transcript_name "Ppp1r12b-208"; exon_number 3; exon_id "ENSMUSE00001213563.2"; level 1; transcript_support_level "1"; mgi_id "MGI:1916417"; tag "exp_conf"; havana_gene "OTTMUSG00000021600.1"; havana_transcript "OTTMUST00000051283.1";
chr1	ENSEMBL	exon	134765591	134765779	0	-	.	gene_id "ENSMUSG00000073557.13"; transcript_id "ENSMUST00000168381.8"; gene_type "protein_coding"; gene_name "Ppp1r12b"; transcript_type "protein_coding"; transcript_name "Ppp1r12b-209"; exon_number 15; exon_id "ENSMUSE00001251618.2"; level 3; protein_id "ENSMUSP00000131406.2"; transcript_support_level "1"; mgi_id "MGI:1916417"; tag "basic"; tag "CCDS"; ccdsid "CCDS35717.1"; havana_gene "OTTMUSG00000021600.1";
chr1	ENSEMBL	CDS	134765591	134765779	0	-	0	gene_id "ENSMUSG00000073557.13"; transcript_id "ENSMUST00000168381.8"; gene_type "protein_coding"; gene_name "Ppp1r12b"; transcript_type "protein_coding"; transcript_name "Ppp1r12b-209"; exon_number 15; exon_id "ENSMUSE00001251618.2"; level 3; protein_id "ENSMUSP00000131406.2"; transcript_support_level "1"; mgi_id "MGI:1916417"; tag "basic"; tag "CCDS"; ccdsid "CCDS35717.1"; havana_gene "OTTMUSG00000021600.1";
chr1	ENSEMBL	exon	134765591	134765779	0	-	.	gene_id "ENSMUSG00000073557.13"; transcript_id "ENSMUST00000086444.6"; gene_type "protein_coding"; gene_name "Ppp1r12b"; transcript_type "protein_coding"; transcript_name "Ppp1r12b-202"; exon_number 15; exon_id "ENSMUSE00001251618.2"; level 3; protein_id "ENSMUSP00000083633.5"; transcript_support_level "5"; mgi_id "MGI:1916417"; tag "basic"; tag "CCDS"; ccdsid "CCDS35717.1"; havana_gene "OTTMUSG00000021600.1";
chr1	ENSEMBL	CDS	134765591	134765779	0	-	0	gene_id "ENSMUSG00000073557.13"; transcript_id "ENSMUST00000086444.6"; gene_type "protein_coding"; gene_name "Ppp1r12b"; transcript_type "protein_coding"; transcript_name "Ppp1r12b-202"; exon_number 15; exon_id "ENSMUSE00001251618.2"; level 3; protein_id "ENSMUSP00000083633.5"; transcript_support_level "5"; mgi_id "MGI:1916417"; tag "basic"; tag "CCDS"; ccdsid "CCDS35717.1"; havana_gene "OTTMUSG00000021600.1";
chr1	HAVANA	exon	134765591	134765779	0	-	.	gene_id "ENSMUSG00000073557.13"; transcript_id "ENSMUST00000132025.2"; gene_type "protein_coding"; gene_name "Ppp1r12b"; transcript_type "retained_intron"; transcript_name "Ppp1r12b-204"; exon_number 17; exon_id "ENSMUSE00001213563.2"; level 2; transcript_support_level "1"; mgi_id "MGI:1916417"; havana_gene "OTTMUSG00000021600.1"; havana_transcript "OTTMUST00000051285.1";
chr1	ENSEMBL_gcm37	exon	134765591	134765779	27.2895539610778	-	.	gene_id "ENSMUSG00000073557.13"; transcript_id "ENSMUSG00000073557.13_tx_6"; exon_id "chr1_134765591_134765779_-"; exonnum "4"; txlen "2072";
chr1	ENSEMBL_gcm37	exon	134765591	134765779	10.9858929942408	-	.	gene_id "ENSMUSG00000073557.13"; transcript_id "ENSMUSG00000073557.13_tx_7"; exon_id "chr1_134765591_134765779_-"; exonnum "4"; txlen "2253";
chr1	ENSEMBL_gcm37	exon	134765591	134765779	0.160187008997535	-	.	gene_id "ENSMUSG00000073557.13"; transcript_id "ENSMUSG00000073557.13_tx_9"; exon_id "chr1_134765591_134765779_-"; exonnum "17"; txlen "3964";
chr1	HAVANA	exon	134770381	134770471	0	-	.	gene_id "ENSMUSG00000073557.13"; transcript_id "ENSMUST00000045665.13"; gene_type "protein_coding"; gene_name "Ppp1r12b"; transcript_type "protein_coding"; transcript_name "Ppp1r12b-201"; exon_number 14; exon_id "ENSMUSE00001306218.2"; level 2; protein_id "ENSMUSP00000047463.7"; transcript_support_level "5"; mgi_id "MGI:1916417"; tag "basic"; tag "Ensembl_canonical"; tag "GENCODE_Primary"; tag "appris_principal_1"; havana_gene "OTTMUSG00000021600.1"; havana_transcript "OTTMUST00000051282.1";
chr1	HAVANA	CDS	134770381	134770471	0	-	1	gene_id "ENSMUSG00000073557.13"; transcript_id "ENSMUST00000045665.13"; gene_type "protein_coding"; gene_name "Ppp1r12b"; transcript_type "protein_coding"; transcript_name "Ppp1r12b-201"; exon_number 14; exon_id "ENSMUSE00001306218.2"; level 2; protein_id "ENSMUSP00000047463.7"; transcript_support_level "5"; mgi_id "MGI:1916417"; tag "basic"; tag "Ensembl_canonical"; tag "GENCODE_Primary"; tag "appris_principal_1"; havana_gene "OTTMUSG00000021600.1"; havana_transcript "OTTMUST00000051282.1";
chr1	HAVANA	exon	134770381	134770471	0	-	.	gene_id "ENSMUSG00000073557.13"; transcript_id "ENSMUST00000156348.8"; gene_type "protein_coding"; gene_name "Ppp1r12b"; transcript_type "protein_coding_CDS_not_defined"; transcript_name "Ppp1r12b-208"; exon_number 2; exon_id "ENSMUSE00001263521.2"; level 1; transcript_support_level "1"; mgi_id "MGI:1916417"; tag "exp_conf"; havana_gene "OTTMUSG00000021600.1"; havana_transcript "OTTMUST00000051283.1";
chr1	ENSEMBL	exon	134770381	134770471	0	-	.	gene_id "ENSMUSG00000073557.13"; transcript_id "ENSMUST00000168381.8"; gene_type "protein_coding"; gene_name "Ppp1r12b"; transcript_type "protein_coding"; transcript_name "Ppp1r12b-209"; exon_number 14; exon_id "ENSMUSE00001306218.2"; level 3; protein_id "ENSMUSP00000131406.2"; transcript_support_level "1"; mgi_id "MGI:1916417"; tag "basic"; tag "CCDS"; ccdsid "CCDS35717.1"; havana_gene "OTTMUSG00000021600.1";
chr1	ENSEMBL	CDS	134770381	134770471	0	-	1	gene_id "ENSMUSG00000073557.13"; transcript_id "ENSMUST00000168381.8"; gene_type "protein_coding"; gene_name "Ppp1r12b"; transcript_type "protein_coding"; transcript_name "Ppp1r12b-209"; exon_number 14; exon_id "ENSMUSE00001306218.2"; level 3; protein_id "ENSMUSP00000131406.2"; transcript_support_level "1"; mgi_id "MGI:1916417"; tag "basic"; tag "CCDS"; ccdsid "CCDS35717.1"; havana_gene "OTTMUSG00000021600.1";
chr1	ENSEMBL	exon	134770381	134770471	0	-	.	gene_id "ENSMUSG00000073557.13"; transcript_id "ENSMUST00000086444.6"; gene_type "protein_coding"; gene_name "Ppp1r12b"; transcript_type "protein_coding"; transcript_name "Ppp1r12b-202"; exon_number 14; exon_id "ENSMUSE00001306218.2"; level 3; protein_id "ENSMUSP00000083633.5"; transcript_support_level "5"; mgi_id "MGI:1916417"; tag "basic"; tag "CCDS"; ccdsid "CCDS35717.1"; havana_gene "OTTMUSG00000021600.1";
chr1	ENSEMBL	CDS	134770381	134770471	0	-	1	gene_id "ENSMUSG00000073557.13"; transcript_id "ENSMUST00000086444.6"; gene_type "protein_coding"; gene_name "Ppp1r12b"; transcript_type "protein_coding"; transcript_name "Ppp1r12b-202"; exon_number 14; exon_id "ENSMUSE00001306218.2"; level 3; protein_id "ENSMUSP00000083633.5"; transcript_support_level "5"; mgi_id "MGI:1916417"; tag "basic"; tag "CCDS"; ccdsid "CCDS35717.1"; havana_gene "OTTMUSG00000021600.1";
chr1	HAVANA	exon	134770381	134770471	0	-	.	gene_id "ENSMUSG00000073557.13"; transcript_id "ENSMUST00000132025.2"; gene_type "protein_coding"; gene_name "Ppp1r12b"; transcript_type "retained_intron"; transcript_name "Ppp1r12b-204"; exon_number 16; exon_id "ENSMUSE00001263521.2"; level 2; transcript_support_level "1"; mgi_id "MGI:1916417"; havana_gene "OTTMUSG00000021600.1"; havana_transcript "OTTMUST00000051285.1";
chr1	ENSEMBL_gcm37	exon	134770381	134770471	27.2895539610778	-	.	gene_id "ENSMUSG00000073557.13"; transcript_id "ENSMUSG00000073557.13_tx_6"; exon_id "chr1_134770381_134770471_-"; exonnum "3"; txlen "2072";
chr1	ENSEMBL_gcm37	exon	134770381	134770471	10.9858929942408	-	.	gene_id "ENSMUSG00000073557.13"; transcript_id "ENSMUSG00000073557.13_tx_7"; exon_id "chr1_134770381_134770471_-"; exonnum "3"; txlen "2253";
chr1	ENSEMBL_gcm37	exon	134770381	134770471	0.160187008997535	-	.	gene_id "ENSMUSG00000073557.13"; transcript_id "ENSMUSG00000073557.13_tx_9"; exon_id "chr1_134770381_134770471_-"; exonnum "16"; txlen "3964";
chr1	HAVANA	exon	134774095	134774158	0	-	.	gene_id "ENSMUSG00000073557.13"; transcript_id "ENSMUST00000156348.8"; gene_type "protein_coding"; gene_name "Ppp1r12b"; transcript_type "protein_coding_CDS_not_defined"; transcript_name "Ppp1r12b-208"; exon_number 1; exon_id "ENSMUSE00000827849.2"; level 1; transcript_support_level "1"; mgi_id "MGI:1916417"; tag "exp_conf"; havana_gene "OTTMUSG00000021600.1"; havana_transcript "OTTMUST00000051283.1";
chr1	HAVANA	exon	134793516	134793698	0	-	.	gene_id "ENSMUSG00000073557.13"; transcript_id "ENSMUST00000045665.13"; gene_type "protein_coding"; gene_name "Ppp1r12b"; transcript_type "protein_coding"; transcript_name "Ppp1r12b-201"; exon_number 13; exon_id "ENSMUSE00001220925.2"; level 2; protein_id "ENSMUSP00000047463.7"; transcript_support_level "5"; mgi_id "MGI:1916417"; tag "basic"; tag "Ensembl_canonical"; tag "GENCODE_Primary"; tag "appris_principal_1"; havana_gene "OTTMUSG00000021600.1"; havana_transcript "OTTMUST00000051282.1";
chr1	HAVANA	CDS	134793516	134793698	0	-	1	gene_id "ENSMUSG00000073557.13"; transcript_id "ENSMUST00000045665.13"; gene_type "protein_coding"; gene_name "Ppp1r12b"; transcript_type "protein_coding"; transcript_name "Ppp1r12b-201"; exon_number 13; exon_id "ENSMUSE00001220925.2"; level 2; protein_id "ENSMUSP00000047463.7"; transcript_support_level "5"; mgi_id "MGI:1916417"; tag "basic"; tag "Ensembl_canonical"; tag "GENCODE_Primary"; tag "appris_principal_1"; havana_gene "OTTMUSG00000021600.1"; havana_transcript "OTTMUST00000051282.1";
chr1	ENSEMBL	exon	134793516	134793698	0	-	.	gene_id "ENSMUSG00000073557.13"; transcript_id "ENSMUST00000168381.8"; gene_type "protein_coding"; gene_name "Ppp1r12b"; transcript_type "protein_coding"; transcript_name "Ppp1r12b-209"; exon_number 13; exon_id "ENSMUSE00001220925.2"; level 3; protein_id "ENSMUSP00000131406.2"; transcript_support_level "1"; mgi_id "MGI:1916417"; tag "basic"; tag "CCDS"; ccdsid "CCDS35717.1"; havana_gene "OTTMUSG00000021600.1";
chr1	ENSEMBL	CDS	134793516	134793698	0	-	1	gene_id "ENSMUSG00000073557.13"; transcript_id "ENSMUST00000168381.8"; gene_type "protein_coding"; gene_name "Ppp1r12b"; transcript_type "protein_coding"; transcript_name "Ppp1r12b-209"; exon_number 13; exon_id "ENSMUSE00001220925.2"; level 3; protein_id "ENSMUSP00000131406.2"; transcript_support_level "1"; mgi_id "MGI:1916417"; tag "basic"; tag "CCDS"; ccdsid "CCDS35717.1"; havana_gene "OTTMUSG00000021600.1";
chr1	ENSEMBL	exon	134793516	134793698	0	-	.	gene_id "ENSMUSG00000073557.13"; transcript_id "ENSMUST00000086444.6"; gene_type "protein_coding"; gene_name "Ppp1r12b"; transcript_type "protein_coding"; transcript_name "Ppp1r12b-202"; exon_number 13; exon_id "ENSMUSE00001220925.2"; level 3; protein_id "ENSMUSP00000083633.5"; transcript_support_level "5"; mgi_id "MGI:1916417"; tag "basic"; tag "CCDS"; ccdsid "CCDS35717.1"; havana_gene "OTTMUSG00000021600.1";
chr1	ENSEMBL	CDS	134793516	134793698	0	-	1	gene_id "ENSMUSG00000073557.13"; transcript_id "ENSMUST00000086444.6"; gene_type "protein_coding"; gene_name "Ppp1r12b"; transcript_type "protein_coding"; transcript_name "Ppp1r12b-202"; exon_number 13; exon_id "ENSMUSE00001220925.2"; level 3; protein_id "ENSMUSP00000083633.5"; transcript_support_level "5"; mgi_id "MGI:1916417"; tag "basic"; tag "CCDS"; ccdsid "CCDS35717.1"; havana_gene "OTTMUSG00000021600.1";
chr1	HAVANA	exon	134793516	134793698	0	-	.	gene_id "ENSMUSG00000073557.13"; transcript_id "ENSMUST00000132025.2"; gene_type "protein_coding"; gene_name "Ppp1r12b"; transcript_type "retained_intron"; transcript_name "Ppp1r12b-204"; exon_number 15; exon_id "ENSMUSE00001231552.2"; level 2; transcript_support_level "1"; mgi_id "MGI:1916417"; havana_gene "OTTMUSG00000021600.1"; havana_transcript "OTTMUST00000051285.1";
chr1	ENSEMBL_gcm37	exon	134793516	134793698	27.2895539610778	-	.	gene_id "ENSMUSG00000073557.13"; transcript_id "ENSMUSG00000073557.13_tx_6"; exon_id "chr1_134793516_134793698_-"; exonnum "2"; txlen "2072";
chr1	ENSEMBL_gcm37	exon	134793516	134793698	10.9858929942408	-	.	gene_id "ENSMUSG00000073557.13"; transcript_id "ENSMUSG00000073557.13_tx_7"; exon_id "chr1_134793516_134793698_-"; exonnum "2"; txlen "2253";
chr1	ENSEMBL_gcm37	exon	134793516	134793698	0.160187008997535	-	.	gene_id "ENSMUSG00000073557.13"; transcript_id "ENSMUSG00000073557.13_tx_9"; exon_id "chr1_134793516_134793698_-"; exonnum "15"; txlen "3964";
chr1	sragcm37_ss	exon	134794082	134794446	27.2895539610778	-	.	gene_id "ENSMUSG00000073557.13"; transcript_id "ENSMUSG00000073557.13_tx_6"; exon_id "chr1_134794082_134794446_-"; exonnum "1"; txlen "2072";
chr1	sragcm37_ss	exon	134794082	134794446	10.9858929942408	-	.	gene_id "ENSMUSG00000073557.13"; transcript_id "ENSMUSG00000073557.13_tx_7"; exon_id "chr1_134794082_134794446_-"; exonnum "1"; txlen "2253";
chr1	HAVANA	exon	134797806	134797988	0	-	.	gene_id "ENSMUSG00000073557.13"; transcript_id "ENSMUST00000132025.2"; gene_type "protein_coding"; gene_name "Ppp1r12b"; transcript_type "retained_intron"; transcript_name "Ppp1r12b-204"; exon_number 14; exon_id "ENSMUSE00000783558.2"; level 2; transcript_support_level "1"; mgi_id "MGI:1916417"; havana_gene "OTTMUSG00000021600.1"; havana_transcript "OTTMUST00000051285.1";
chr1	ENSEMBL_gcm37	exon	134797806	134797988	0.160187008997535	-	.	gene_id "ENSMUSG00000073557.13"; transcript_id "ENSMUSG00000073557.13_tx_9"; exon_id "chr1_134797806_134797988_-"; exonnum "14"; txlen "3964";
chr1	HAVANA	exon	134800006	134800048	0	-	.	gene_id "ENSMUSG00000073557.13"; transcript_id "ENSMUST00000132025.2"; gene_type "protein_coding"; gene_name "Ppp1r12b"; transcript_type "retained_intron"; transcript_name "Ppp1r12b-204"; exon_number 13; exon_id "ENSMUSE00000828790.2"; level 2; transcript_support_level "1"; mgi_id "MGI:1916417"; havana_gene "OTTMUSG00000021600.1"; havana_transcript "OTTMUST00000051285.1";
chr1	ENSEMBL_gcm37	exon	134800006	134800048	0.160187008997535	-	.	gene_id "ENSMUSG00000073557.13"; transcript_id "ENSMUSG00000073557.13_tx_9"; exon_id "chr1_134800006_134800048_-"; exonnum "13"; txlen "3964";
chr1	HAVANA	exon	134800545	134800670	0	-	.	gene_id "ENSMUSG00000073557.13"; transcript_id "ENSMUST00000045665.13"; gene_type "protein_coding"; gene_name "Ppp1r12b"; transcript_type "protein_coding"; transcript_name "Ppp1r12b-201"; exon_number 12; exon_id "ENSMUSE00001310503.2"; level 2; protein_id "ENSMUSP00000047463.7"; transcript_support_level "5"; mgi_id "MGI:1916417"; tag "basic"; tag "Ensembl_canonical"; tag "GENCODE_Primary"; tag "appris_principal_1"; havana_gene "OTTMUSG00000021600.1"; havana_transcript "OTTMUST00000051282.1";
chr1	HAVANA	CDS	134800545	134800670	0	-	1	gene_id "ENSMUSG00000073557.13"; transcript_id "ENSMUST00000045665.13"; gene_type "protein_coding"; gene_name "Ppp1r12b"; transcript_type "protein_coding"; transcript_name "Ppp1r12b-201"; exon_number 12; exon_id "ENSMUSE00001310503.2"; level 2; protein_id "ENSMUSP00000047463.7"; transcript_support_level "5"; mgi_id "MGI:1916417"; tag "basic"; tag "Ensembl_canonical"; tag "GENCODE_Primary"; tag "appris_principal_1"; havana_gene "OTTMUSG00000021600.1"; havana_transcript "OTTMUST00000051282.1";
chr1	ENSEMBL	exon	134800545	134800670	0	-	.	gene_id "ENSMUSG00000073557.13"; transcript_id "ENSMUST00000168381.8"; gene_type "protein_coding"; gene_name "Ppp1r12b"; transcript_type "protein_coding"; transcript_name "Ppp1r12b-209"; exon_number 12; exon_id "ENSMUSE00001310503.2"; level 3; protein_id "ENSMUSP00000131406.2"; transcript_support_level "1"; mgi_id "MGI:1916417"; tag "basic"; tag "CCDS"; ccdsid "CCDS35717.1"; havana_gene "OTTMUSG00000021600.1";
chr1	ENSEMBL	CDS	134800545	134800670	0	-	1	gene_id "ENSMUSG00000073557.13"; transcript_id "ENSMUST00000168381.8"; gene_type "protein_coding"; gene_name "Ppp1r12b"; transcript_type "protein_coding"; transcript_name "Ppp1r12b-209"; exon_number 12; exon_id "ENSMUSE00001310503.2"; level 3; protein_id "ENSMUSP00000131406.2"; transcript_support_level "1"; mgi_id "MGI:1916417"; tag "basic"; tag "CCDS"; ccdsid "CCDS35717.1"; havana_gene "OTTMUSG00000021600.1";
chr1	ENSEMBL	exon	134800545	134800670	0	-	.	gene_id "ENSMUSG00000073557.13"; transcript_id "ENSMUST00000086444.6"; gene_type "protein_coding"; gene_name "Ppp1r12b"; transcript_type "protein_coding"; transcript_name "Ppp1r12b-202"; exon_number 12; exon_id "ENSMUSE00001310503.2"; level 3; protein_id "ENSMUSP00000083633.5"; transcript_support_level "5"; mgi_id "MGI:1916417"; tag "basic"; tag "CCDS"; ccdsid "CCDS35717.1"; havana_gene "OTTMUSG00000021600.1";
chr1	ENSEMBL	CDS	134800545	134800670	0	-	1	gene_id "ENSMUSG00000073557.13"; transcript_id "ENSMUST00000086444.6"; gene_type "protein_coding"; gene_name "Ppp1r12b"; transcript_type "protein_coding"; transcript_name "Ppp1r12b-202"; exon_number 12; exon_id "ENSMUSE00001310503.2"; level 3; protein_id "ENSMUSP00000083633.5"; transcript_support_level "5"; mgi_id "MGI:1916417"; tag "basic"; tag "CCDS"; ccdsid "CCDS35717.1"; havana_gene "OTTMUSG00000021600.1";
chr1	HAVANA	exon	134800545	134800670	0	-	.	gene_id "ENSMUSG00000073557.13"; transcript_id "ENSMUST00000132025.2"; gene_type "protein_coding"; gene_name "Ppp1r12b"; transcript_type "retained_intron"; transcript_name "Ppp1r12b-204"; exon_number 12; exon_id "ENSMUSE00001306801.2"; level 2; transcript_support_level "1"; mgi_id "MGI:1916417"; havana_gene "OTTMUSG00000021600.1"; havana_transcript "OTTMUST00000051285.1";
chr1	ENSEMBL_gcm37	exon	134800545	134800670	0.160187008997535	-	.	gene_id "ENSMUSG00000073557.13"; transcript_id "ENSMUSG00000073557.13_tx_9"; exon_id "chr1_134800545_134800670_-"; exonnum "12"; txlen "3964";
chr1	HAVANA	exon	134801677	134801759	0	-	.	gene_id "ENSMUSG00000073557.13"; transcript_id "ENSMUST00000045665.13"; gene_type "protein_coding"; gene_name "Ppp1r12b"; transcript_type "protein_coding"; transcript_name "Ppp1r12b-201"; exon_number 11; exon_id "ENSMUSE00001293729.2"; level 2; protein_id "ENSMUSP00000047463.7"; transcript_support_level "5"; mgi_id "MGI:1916417"; tag "basic"; tag "Ensembl_canonical"; tag "GENCODE_Primary"; tag "appris_principal_1"; havana_gene "OTTMUSG00000021600.1"; havana_transcript "OTTMUST00000051282.1";
chr1	HAVANA	CDS	134801677	134801759	0	-	0	gene_id "ENSMUSG00000073557.13"; transcript_id "ENSMUST00000045665.13"; gene_type "protein_coding"; gene_name "Ppp1r12b"; transcript_type "protein_coding"; transcript_name "Ppp1r12b-201"; exon_number 11; exon_id "ENSMUSE00001293729.2"; level 2; protein_id "ENSMUSP00000047463.7"; transcript_support_level "5"; mgi_id "MGI:1916417"; tag "basic"; tag "Ensembl_canonical"; tag "GENCODE_Primary"; tag "appris_principal_1"; havana_gene "OTTMUSG00000021600.1"; havana_transcript "OTTMUST00000051282.1";
chr1	ENSEMBL	exon	134801677	134801759	0	-	.	gene_id "ENSMUSG00000073557.13"; transcript_id "ENSMUST00000168381.8"; gene_type "protein_coding"; gene_name "Ppp1r12b"; transcript_type "protein_coding"; transcript_name "Ppp1r12b-209"; exon_number 11; exon_id "ENSMUSE00001293729.2"; level 3; protein_id "ENSMUSP00000131406.2"; transcript_support_level "1"; mgi_id "MGI:1916417"; tag "basic"; tag "CCDS"; ccdsid "CCDS35717.1"; havana_gene "OTTMUSG00000021600.1";
chr1	ENSEMBL	CDS	134801677	134801759	0	-	0	gene_id "ENSMUSG00000073557.13"; transcript_id "ENSMUST00000168381.8"; gene_type "protein_coding"; gene_name "Ppp1r12b"; transcript_type "protein_coding"; transcript_name "Ppp1r12b-209"; exon_number 11; exon_id "ENSMUSE00001293729.2"; level 3; protein_id "ENSMUSP00000131406.2"; transcript_support_level "1"; mgi_id "MGI:1916417"; tag "basic"; tag "CCDS"; ccdsid "CCDS35717.1"; havana_gene "OTTMUSG00000021600.1";
chr1	ENSEMBL	exon	134801677	134801759	0	-	.	gene_id "ENSMUSG00000073557.13"; transcript_id "ENSMUST00000086444.6"; gene_type "protein_coding"; gene_name "Ppp1r12b"; transcript_type "protein_coding"; transcript_name "Ppp1r12b-202"; exon_number 11; exon_id "ENSMUSE00001293729.2"; level 3; protein_id "ENSMUSP00000083633.5"; transcript_support_level "5"; mgi_id "MGI:1916417"; tag "basic"; tag "CCDS"; ccdsid "CCDS35717.1"; havana_gene "OTTMUSG00000021600.1";
chr1	ENSEMBL	CDS	134801677	134801759	0	-	0	gene_id "ENSMUSG00000073557.13"; transcript_id "ENSMUST00000086444.6"; gene_type "protein_coding"; gene_name "Ppp1r12b"; transcript_type "protein_coding"; transcript_name "Ppp1r12b-202"; exon_number 11; exon_id "ENSMUSE00001293729.2"; level 3; protein_id "ENSMUSP00000083633.5"; transcript_support_level "5"; mgi_id "MGI:1916417"; tag "basic"; tag "CCDS"; ccdsid "CCDS35717.1"; havana_gene "OTTMUSG00000021600.1";
chr1	HAVANA	exon	134801677	134801759	0	-	.	gene_id "ENSMUSG00000073557.13"; transcript_id "ENSMUST00000132025.2"; gene_type "protein_coding"; gene_name "Ppp1r12b"; transcript_type "retained_intron"; transcript_name "Ppp1r12b-204"; exon_number 11; exon_id "ENSMUSE00001262753.2"; level 2; transcript_support_level "1"; mgi_id "MGI:1916417"; havana_gene "OTTMUSG00000021600.1"; havana_transcript "OTTMUST00000051285.1";
chr1	ENSEMBL_gcm37	exon	134801677	134801759	0.160187008997535	-	.	gene_id "ENSMUSG00000073557.13"; transcript_id "ENSMUSG00000073557.13_tx_9"; exon_id "chr1_134801677_134801759_-"; exonnum "11"; txlen "3964";
chr1	HAVANA	exon	134803703	134803903	0	-	.	gene_id "ENSMUSG00000073557.13"; transcript_id "ENSMUST00000045665.13"; gene_type "protein_coding"; gene_name "Ppp1r12b"; transcript_type "protein_coding"; transcript_name "Ppp1r12b-201"; exon_number 10; exon_id "ENSMUSE00001204951.2"; level 2; protein_id "ENSMUSP00000047463.7"; transcript_support_level "5"; mgi_id "MGI:1916417"; tag "basic"; tag "Ensembl_canonical"; tag "GENCODE_Primary"; tag "appris_principal_1"; havana_gene "OTTMUSG00000021600.1"; havana_transcript "OTTMUST00000051282.1";
chr1	HAVANA	CDS	134803703	134803903	0	-	0	gene_id "ENSMUSG00000073557.13"; transcript_id "ENSMUST00000045665.13"; gene_type "protein_coding"; gene_name "Ppp1r12b"; transcript_type "protein_coding"; transcript_name "Ppp1r12b-201"; exon_number 10; exon_id "ENSMUSE00001204951.2"; level 2; protein_id "ENSMUSP00000047463.7"; transcript_support_level "5"; mgi_id "MGI:1916417"; tag "basic"; tag "Ensembl_canonical"; tag "GENCODE_Primary"; tag "appris_principal_1"; havana_gene "OTTMUSG00000021600.1"; havana_transcript "OTTMUST00000051282.1";
chr1	ENSEMBL	exon	134803703	134803903	0	-	.	gene_id "ENSMUSG00000073557.13"; transcript_id "ENSMUST00000168381.8"; gene_type "protein_coding"; gene_name "Ppp1r12b"; transcript_type "protein_coding"; transcript_name "Ppp1r12b-209"; exon_number 10; exon_id "ENSMUSE00001204951.2"; level 3; protein_id "ENSMUSP00000131406.2"; transcript_support_level "1"; mgi_id "MGI:1916417"; tag "basic"; tag "CCDS"; ccdsid "CCDS35717.1"; havana_gene "OTTMUSG00000021600.1";
chr1	ENSEMBL	CDS	134803703	134803903	0	-	0	gene_id "ENSMUSG00000073557.13"; transcript_id "ENSMUST00000168381.8"; gene_type "protein_coding"; gene_name "Ppp1r12b"; transcript_type "protein_coding"; transcript_name "Ppp1r12b-209"; exon_number 10; exon_id "ENSMUSE00001204951.2"; level 3; protein_id "ENSMUSP00000131406.2"; transcript_support_level "1"; mgi_id "MGI:1916417"; tag "basic"; tag "CCDS"; ccdsid "CCDS35717.1"; havana_gene "OTTMUSG00000021600.1";
chr1	ENSEMBL	exon	134803703	134803903	0	-	.	gene_id "ENSMUSG00000073557.13"; transcript_id "ENSMUST00000086444.6"; gene_type "protein_coding"; gene_name "Ppp1r12b"; transcript_type "protein_coding"; transcript_name "Ppp1r12b-202"; exon_number 10; exon_id "ENSMUSE00001204951.2"; level 3; protein_id "ENSMUSP00000083633.5"; transcript_support_level "5"; mgi_id "MGI:1916417"; tag "basic"; tag "CCDS"; ccdsid "CCDS35717.1"; havana_gene "OTTMUSG00000021600.1";
chr1	ENSEMBL	CDS	134803703	134803903	0	-	0	gene_id "ENSMUSG00000073557.13"; transcript_id "ENSMUST00000086444.6"; gene_type "protein_coding"; gene_name "Ppp1r12b"; transcript_type "protein_coding"; transcript_name "Ppp1r12b-202"; exon_number 10; exon_id "ENSMUSE00001204951.2"; level 3; protein_id "ENSMUSP00000083633.5"; transcript_support_level "5"; mgi_id "MGI:1916417"; tag "basic"; tag "CCDS"; ccdsid "CCDS35717.1"; havana_gene "OTTMUSG00000021600.1";
chr1	HAVANA	exon	134803703	134803903	0	-	.	gene_id "ENSMUSG00000073557.13"; transcript_id "ENSMUST00000132025.2"; gene_type "protein_coding"; gene_name "Ppp1r12b"; transcript_type "retained_intron"; transcript_name "Ppp1r12b-204"; exon_number 10; exon_id "ENSMUSE00001208248.2"; level 2; transcript_support_level "1"; mgi_id "MGI:1916417"; havana_gene "OTTMUSG00000021600.1"; havana_transcript "OTTMUST00000051285.1";
chr1	ENSEMBL_gcm37	exon	134803703	134803903	0.160187008997535	-	.	gene_id "ENSMUSG00000073557.13"; transcript_id "ENSMUSG00000073557.13_tx_9"; exon_id "chr1_134803703_134803903_-"; exonnum "10"; txlen "3964";
chr1	HAVANA	exon	134807371	134807483	0	-	.	gene_id "ENSMUSG00000073557.13"; transcript_id "ENSMUST00000045665.13"; gene_type "protein_coding"; gene_name "Ppp1r12b"; transcript_type "protein_coding"; transcript_name "Ppp1r12b-201"; exon_number 9; exon_id "ENSMUSE00001209742.2"; level 2; protein_id "ENSMUSP00000047463.7"; transcript_support_level "5"; mgi_id "MGI:1916417"; tag "basic"; tag "Ensembl_canonical"; tag "GENCODE_Primary"; tag "appris_principal_1"; havana_gene "OTTMUSG00000021600.1"; havana_transcript "OTTMUST00000051282.1";
chr1	HAVANA	CDS	134807371	134807483	0	-	2	gene_id "ENSMUSG00000073557.13"; transcript_id "ENSMUST00000045665.13"; gene_type "protein_coding"; gene_name "Ppp1r12b"; transcript_type "protein_coding"; transcript_name "Ppp1r12b-201"; exon_number 9; exon_id "ENSMUSE00001209742.2"; level 2; protein_id "ENSMUSP00000047463.7"; transcript_support_level "5"; mgi_id "MGI:1916417"; tag "basic"; tag "Ensembl_canonical"; tag "GENCODE_Primary"; tag "appris_principal_1"; havana_gene "OTTMUSG00000021600.1"; havana_transcript "OTTMUST00000051282.1";
chr1	ENSEMBL	exon	134807371	134807483	0	-	.	gene_id "ENSMUSG00000073557.13"; transcript_id "ENSMUST00000168381.8"; gene_type "protein_coding"; gene_name "Ppp1r12b"; transcript_type "protein_coding"; transcript_name "Ppp1r12b-209"; exon_number 9; exon_id "ENSMUSE00001209742.2"; level 3; protein_id "ENSMUSP00000131406.2"; transcript_support_level "1"; mgi_id "MGI:1916417"; tag "basic"; tag "CCDS"; ccdsid "CCDS35717.1"; havana_gene "OTTMUSG00000021600.1";
chr1	ENSEMBL	CDS	134807371	134807483	0	-	2	gene_id "ENSMUSG00000073557.13"; transcript_id "ENSMUST00000168381.8"; gene_type "protein_coding"; gene_name "Ppp1r12b"; transcript_type "protein_coding"; transcript_name "Ppp1r12b-209"; exon_number 9; exon_id "ENSMUSE00001209742.2"; level 3; protein_id "ENSMUSP00000131406.2"; transcript_support_level "1"; mgi_id "MGI:1916417"; tag "basic"; tag "CCDS"; ccdsid "CCDS35717.1"; havana_gene "OTTMUSG00000021600.1";
chr1	ENSEMBL	exon	134807371	134807483	0	-	.	gene_id "ENSMUSG00000073557.13"; transcript_id "ENSMUST00000086444.6"; gene_type "protein_coding"; gene_name "Ppp1r12b"; transcript_type "protein_coding"; transcript_name "Ppp1r12b-202"; exon_number 9; exon_id "ENSMUSE00001209742.2"; level 3; protein_id "ENSMUSP00000083633.5"; transcript_support_level "5"; mgi_id "MGI:1916417"; tag "basic"; tag "CCDS"; ccdsid "CCDS35717.1"; havana_gene "OTTMUSG00000021600.1";
chr1	ENSEMBL	CDS	134807371	134807483	0	-	2	gene_id "ENSMUSG00000073557.13"; transcript_id "ENSMUST00000086444.6"; gene_type "protein_coding"; gene_name "Ppp1r12b"; transcript_type "protein_coding"; transcript_name "Ppp1r12b-202"; exon_number 9; exon_id "ENSMUSE00001209742.2"; level 3; protein_id "ENSMUSP00000083633.5"; transcript_support_level "5"; mgi_id "MGI:1916417"; tag "basic"; tag "CCDS"; ccdsid "CCDS35717.1"; havana_gene "OTTMUSG00000021600.1";
chr1	HAVANA	exon	134807371	134807483	0	-	.	gene_id "ENSMUSG00000073557.13"; transcript_id "ENSMUST00000132025.2"; gene_type "protein_coding"; gene_name "Ppp1r12b"; transcript_type "retained_intron"; transcript_name "Ppp1r12b-204"; exon_number 9; exon_id "ENSMUSE00001286528.2"; level 2; transcript_support_level "1"; mgi_id "MGI:1916417"; havana_gene "OTTMUSG00000021600.1"; havana_transcript "OTTMUST00000051285.1";
chr1	ENSEMBL_gcm37	exon	134807371	134807483	0.160187008997535	-	.	gene_id "ENSMUSG00000073557.13"; transcript_id "ENSMUSG00000073557.13_tx_9"; exon_id "chr1_134807371_134807483_-"; exonnum "9"; txlen "3964";
chr1	HAVANA	exon	134814161	134814300	0	-	.	gene_id "ENSMUSG00000073557.13"; transcript_id "ENSMUST00000045665.13"; gene_type "protein_coding"; gene_name "Ppp1r12b"; transcript_type "protein_coding"; transcript_name "Ppp1r12b-201"; exon_number 8; exon_id "ENSMUSE00001221227.2"; level 2; protein_id "ENSMUSP00000047463.7"; transcript_support_level "5"; mgi_id "MGI:1916417"; tag "basic"; tag "Ensembl_canonical"; tag "GENCODE_Primary"; tag "appris_principal_1"; havana_gene "OTTMUSG00000021600.1"; havana_transcript "OTTMUST00000051282.1";
chr1	HAVANA	CDS	134814161	134814300	0	-	1	gene_id "ENSMUSG00000073557.13"; transcript_id "ENSMUST00000045665.13"; gene_type "protein_coding"; gene_name "Ppp1r12b"; transcript_type "protein_coding"; transcript_name "Ppp1r12b-201"; exon_number 8; exon_id "ENSMUSE00001221227.2"; level 2; protein_id "ENSMUSP00000047463.7"; transcript_support_level "5"; mgi_id "MGI:1916417"; tag "basic"; tag "Ensembl_canonical"; tag "GENCODE_Primary"; tag "appris_principal_1"; havana_gene "OTTMUSG00000021600.1"; havana_transcript "OTTMUST00000051282.1";
chr1	ENSEMBL	exon	134814161	134814300	0	-	.	gene_id "ENSMUSG00000073557.13"; transcript_id "ENSMUST00000168381.8"; gene_type "protein_coding"; gene_name "Ppp1r12b"; transcript_type "protein_coding"; transcript_name "Ppp1r12b-209"; exon_number 8; exon_id "ENSMUSE00001221227.2"; level 3; protein_id "ENSMUSP00000131406.2"; transcript_support_level "1"; mgi_id "MGI:1916417"; tag "basic"; tag "CCDS"; ccdsid "CCDS35717.1"; havana_gene "OTTMUSG00000021600.1";
chr1	ENSEMBL	CDS	134814161	134814300	0	-	1	gene_id "ENSMUSG00000073557.13"; transcript_id "ENSMUST00000168381.8"; gene_type "protein_coding"; gene_name "Ppp1r12b"; transcript_type "protein_coding"; transcript_name "Ppp1r12b-209"; exon_number 8; exon_id "ENSMUSE00001221227.2"; level 3; protein_id "ENSMUSP00000131406.2"; transcript_support_level "1"; mgi_id "MGI:1916417"; tag "basic"; tag "CCDS"; ccdsid "CCDS35717.1"; havana_gene "OTTMUSG00000021600.1";
chr1	ENSEMBL	exon	134814161	134814300	0	-	.	gene_id "ENSMUSG00000073557.13"; transcript_id "ENSMUST00000086444.6"; gene_type "protein_coding"; gene_name "Ppp1r12b"; transcript_type "protein_coding"; transcript_name "Ppp1r12b-202"; exon_number 8; exon_id "ENSMUSE00001221227.2"; level 3; protein_id "ENSMUSP00000083633.5"; transcript_support_level "5"; mgi_id "MGI:1916417"; tag "basic"; tag "CCDS"; ccdsid "CCDS35717.1"; havana_gene "OTTMUSG00000021600.1";
chr1	ENSEMBL	CDS	134814161	134814300	0	-	1	gene_id "ENSMUSG00000073557.13"; transcript_id "ENSMUST00000086444.6"; gene_type "protein_coding"; gene_name "Ppp1r12b"; transcript_type "protein_coding"; transcript_name "Ppp1r12b-202"; exon_number 8; exon_id "ENSMUSE00001221227.2"; level 3; protein_id "ENSMUSP00000083633.5"; transcript_support_level "5"; mgi_id "MGI:1916417"; tag "basic"; tag "CCDS"; ccdsid "CCDS35717.1"; havana_gene "OTTMUSG00000021600.1";
chr1	HAVANA	exon	134814161	134814300	0	-	.	gene_id "ENSMUSG00000073557.13"; transcript_id "ENSMUST00000132025.2"; gene_type "protein_coding"; gene_name "Ppp1r12b"; transcript_type "retained_intron"; transcript_name "Ppp1r12b-204"; exon_number 8; exon_id "ENSMUSE00001217619.2"; level 2; transcript_support_level "1"; mgi_id "MGI:1916417"; havana_gene "OTTMUSG00000021600.1"; havana_transcript "OTTMUST00000051285.1";
chr1	ENSEMBL_gcm37	exon	134814161	134814300	0.160187008997535	-	.	gene_id "ENSMUSG00000073557.13"; transcript_id "ENSMUSG00000073557.13_tx_9"; exon_id "chr1_134814161_134814300_-"; exonnum "8"; txlen "3964";
chr1	HAVANA	exon	134815013	134815092	0	-	.	gene_id "ENSMUSG00000073557.13"; transcript_id "ENSMUST00000045665.13"; gene_type "protein_coding"; gene_name "Ppp1r12b"; transcript_type "protein_coding"; transcript_name "Ppp1r12b-201"; exon_number 7; exon_id "ENSMUSE00001306209.2"; level 2; protein_id "ENSMUSP00000047463.7"; transcript_support_level "5"; mgi_id "MGI:1916417"; tag "basic"; tag "Ensembl_canonical"; tag "GENCODE_Primary"; tag "appris_principal_1"; havana_gene "OTTMUSG00000021600.1"; havana_transcript "OTTMUST00000051282.1";
chr1	HAVANA	CDS	134815013	134815092	0	-	0	gene_id "ENSMUSG00000073557.13"; transcript_id "ENSMUST00000045665.13"; gene_type "protein_coding"; gene_name "Ppp1r12b"; transcript_type "protein_coding"; transcript_name "Ppp1r12b-201"; exon_number 7; exon_id "ENSMUSE00001306209.2"; level 2; protein_id "ENSMUSP00000047463.7"; transcript_support_level "5"; mgi_id "MGI:1916417"; tag "basic"; tag "Ensembl_canonical"; tag "GENCODE_Primary"; tag "appris_principal_1"; havana_gene "OTTMUSG00000021600.1"; havana_transcript "OTTMUST00000051282.1";
chr1	ENSEMBL	exon	134815013	134815092	0	-	.	gene_id "ENSMUSG00000073557.13"; transcript_id "ENSMUST00000168381.8"; gene_type "protein_coding"; gene_name "Ppp1r12b"; transcript_type "protein_coding"; transcript_name "Ppp1r12b-209"; exon_number 7; exon_id "ENSMUSE00001306209.2"; level 3; protein_id "ENSMUSP00000131406.2"; transcript_support_level "1"; mgi_id "MGI:1916417"; tag "basic"; tag "CCDS"; ccdsid "CCDS35717.1"; havana_gene "OTTMUSG00000021600.1";
chr1	ENSEMBL	CDS	134815013	134815092	0	-	0	gene_id "ENSMUSG00000073557.13"; transcript_id "ENSMUST00000168381.8"; gene_type "protein_coding"; gene_name "Ppp1r12b"; transcript_type "protein_coding"; transcript_name "Ppp1r12b-209"; exon_number 7; exon_id "ENSMUSE00001306209.2"; level 3; protein_id "ENSMUSP00000131406.2"; transcript_support_level "1"; mgi_id "MGI:1916417"; tag "basic"; tag "CCDS"; ccdsid "CCDS35717.1"; havana_gene "OTTMUSG00000021600.1";
chr1	ENSEMBL	exon	134815013	134815092	0	-	.	gene_id "ENSMUSG00000073557.13"; transcript_id "ENSMUST00000086444.6"; gene_type "protein_coding"; gene_name "Ppp1r12b"; transcript_type "protein_coding"; transcript_name "Ppp1r12b-202"; exon_number 7; exon_id "ENSMUSE00001306209.2"; level 3; protein_id "ENSMUSP00000083633.5"; transcript_support_level "5"; mgi_id "MGI:1916417"; tag "basic"; tag "CCDS"; ccdsid "CCDS35717.1"; havana_gene "OTTMUSG00000021600.1";
chr1	ENSEMBL	CDS	134815013	134815092	0	-	0	gene_id "ENSMUSG00000073557.13"; transcript_id "ENSMUST00000086444.6"; gene_type "protein_coding"; gene_name "Ppp1r12b"; transcript_type "protein_coding"; transcript_name "Ppp1r12b-202"; exon_number 7; exon_id "ENSMUSE00001306209.2"; level 3; protein_id "ENSMUSP00000083633.5"; transcript_support_level "5"; mgi_id "MGI:1916417"; tag "basic"; tag "CCDS"; ccdsid "CCDS35717.1"; havana_gene "OTTMUSG00000021600.1";
chr1	HAVANA	exon	134815013	134815092	0	-	.	gene_id "ENSMUSG00000073557.13"; transcript_id "ENSMUST00000132025.2"; gene_type "protein_coding"; gene_name "Ppp1r12b"; transcript_type "retained_intron"; transcript_name "Ppp1r12b-204"; exon_number 7; exon_id "ENSMUSE00001299027.2"; level 2; transcript_support_level "1"; mgi_id "MGI:1916417"; havana_gene "OTTMUSG00000021600.1"; havana_transcript "OTTMUST00000051285.1";
chr1	ENSEMBL_gcm37	exon	134815013	134815092	0.160187008997535	-	.	gene_id "ENSMUSG00000073557.13"; transcript_id "ENSMUSG00000073557.13_tx_9"; exon_id "chr1_134815013_134815092_-"; exonnum "7"; txlen "3964";
chr1	HAVANA	exon	134818494	134818568	0	-	.	gene_id "ENSMUSG00000073557.13"; transcript_id "ENSMUST00000045665.13"; gene_type "protein_coding"; gene_name "Ppp1r12b"; transcript_type "protein_coding"; transcript_name "Ppp1r12b-201"; exon_number 6; exon_id "ENSMUSE00001254946.2"; level 2; protein_id "ENSMUSP00000047463.7"; transcript_support_level "5"; mgi_id "MGI:1916417"; tag "basic"; tag "Ensembl_canonical"; tag "GENCODE_Primary"; tag "appris_principal_1"; havana_gene "OTTMUSG00000021600.1"; havana_transcript "OTTMUST00000051282.1";
chr1	HAVANA	CDS	134818494	134818568	0	-	0	gene_id "ENSMUSG00000073557.13"; transcript_id "ENSMUST00000045665.13"; gene_type "protein_coding"; gene_name "Ppp1r12b"; transcript_type "protein_coding"; transcript_name "Ppp1r12b-201"; exon_number 6; exon_id "ENSMUSE00001254946.2"; level 2; protein_id "ENSMUSP00000047463.7"; transcript_support_level "5"; mgi_id "MGI:1916417"; tag "basic"; tag "Ensembl_canonical"; tag "GENCODE_Primary"; tag "appris_principal_1"; havana_gene "OTTMUSG00000021600.1"; havana_transcript "OTTMUST00000051282.1";
chr1	ENSEMBL	exon	134818494	134818568	0	-	.	gene_id "ENSMUSG00000073557.13"; transcript_id "ENSMUST00000168381.8"; gene_type "protein_coding"; gene_name "Ppp1r12b"; transcript_type "protein_coding"; transcript_name "Ppp1r12b-209"; exon_number 6; exon_id "ENSMUSE00001254946.2"; level 3; protein_id "ENSMUSP00000131406.2"; transcript_support_level "1"; mgi_id "MGI:1916417"; tag "basic"; tag "CCDS"; ccdsid "CCDS35717.1"; havana_gene "OTTMUSG00000021600.1";
chr1	ENSEMBL	CDS	134818494	134818568	0	-	0	gene_id "ENSMUSG00000073557.13"; transcript_id "ENSMUST00000168381.8"; gene_type "protein_coding"; gene_name "Ppp1r12b"; transcript_type "protein_coding"; transcript_name "Ppp1r12b-209"; exon_number 6; exon_id "ENSMUSE00001254946.2"; level 3; protein_id "ENSMUSP00000131406.2"; transcript_support_level "1"; mgi_id "MGI:1916417"; tag "basic"; tag "CCDS"; ccdsid "CCDS35717.1"; havana_gene "OTTMUSG00000021600.1";
chr1	ENSEMBL	exon	134818494	134818568	0	-	.	gene_id "ENSMUSG00000073557.13"; transcript_id "ENSMUST00000086444.6"; gene_type "protein_coding"; gene_name "Ppp1r12b"; transcript_type "protein_coding"; transcript_name "Ppp1r12b-202"; exon_number 6; exon_id "ENSMUSE00001254946.2"; level 3; protein_id "ENSMUSP00000083633.5"; transcript_support_level "5"; mgi_id "MGI:1916417"; tag "basic"; tag "CCDS"; ccdsid "CCDS35717.1"; havana_gene "OTTMUSG00000021600.1";
chr1	ENSEMBL	CDS	134818494	134818568	0	-	0	gene_id "ENSMUSG00000073557.13"; transcript_id "ENSMUST00000086444.6"; gene_type "protein_coding"; gene_name "Ppp1r12b"; transcript_type "protein_coding"; transcript_name "Ppp1r12b-202"; exon_number 6; exon_id "ENSMUSE00001254946.2"; level 3; protein_id "ENSMUSP00000083633.5"; transcript_support_level "5"; mgi_id "MGI:1916417"; tag "basic"; tag "CCDS"; ccdsid "CCDS35717.1"; havana_gene "OTTMUSG00000021600.1";
chr1	HAVANA	exon	134818494	134818568	0	-	.	gene_id "ENSMUSG00000073557.13"; transcript_id "ENSMUST00000132025.2"; gene_type "protein_coding"; gene_name "Ppp1r12b"; transcript_type "retained_intron"; transcript_name "Ppp1r12b-204"; exon_number 6; exon_id "ENSMUSE00001262573.2"; level 2; transcript_support_level "1"; mgi_id "MGI:1916417"; havana_gene "OTTMUSG00000021600.1"; havana_transcript "OTTMUST00000051285.1";
chr1	ENSEMBL_gcm37	exon	134818494	134818568	0.160187008997535	-	.	gene_id "ENSMUSG00000073557.13"; transcript_id "ENSMUSG00000073557.13_tx_9"; exon_id "chr1_134818494_134818568_-"; exonnum "6"; txlen "3964";
chr1	HAVANA	exon	134819896	134820040	0	-	.	gene_id "ENSMUSG00000073557.13"; transcript_id "ENSMUST00000045665.13"; gene_type "protein_coding"; gene_name "Ppp1r12b"; transcript_type "protein_coding"; transcript_name "Ppp1r12b-201"; exon_number 5; exon_id "ENSMUSE00001310095.2"; level 2; protein_id "ENSMUSP00000047463.7"; transcript_support_level "5"; mgi_id "MGI:1916417"; tag "basic"; tag "Ensembl_canonical"; tag "GENCODE_Primary"; tag "appris_principal_1"; havana_gene "OTTMUSG00000021600.1"; havana_transcript "OTTMUST00000051282.1";
chr1	HAVANA	CDS	134819896	134820040	0	-	1	gene_id "ENSMUSG00000073557.13"; transcript_id "ENSMUST00000045665.13"; gene_type "protein_coding"; gene_name "Ppp1r12b"; transcript_type "protein_coding"; transcript_name "Ppp1r12b-201"; exon_number 5; exon_id "ENSMUSE00001310095.2"; level 2; protein_id "ENSMUSP00000047463.7"; transcript_support_level "5"; mgi_id "MGI:1916417"; tag "basic"; tag "Ensembl_canonical"; tag "GENCODE_Primary"; tag "appris_principal_1"; havana_gene "OTTMUSG00000021600.1"; havana_transcript "OTTMUST00000051282.1";
chr1	ENSEMBL	exon	134819896	134820040	0	-	.	gene_id "ENSMUSG00000073557.13"; transcript_id "ENSMUST00000168381.8"; gene_type "protein_coding"; gene_name "Ppp1r12b"; transcript_type "protein_coding"; transcript_name "Ppp1r12b-209"; exon_number 5; exon_id "ENSMUSE00001310095.2"; level 3; protein_id "ENSMUSP00000131406.2"; transcript_support_level "1"; mgi_id "MGI:1916417"; tag "basic"; tag "CCDS"; ccdsid "CCDS35717.1"; havana_gene "OTTMUSG00000021600.1";
chr1	ENSEMBL	CDS	134819896	134820040	0	-	1	gene_id "ENSMUSG00000073557.13"; transcript_id "ENSMUST00000168381.8"; gene_type "protein_coding"; gene_name "Ppp1r12b"; transcript_type "protein_coding"; transcript_name "Ppp1r12b-209"; exon_number 5; exon_id "ENSMUSE00001310095.2"; level 3; protein_id "ENSMUSP00000131406.2"; transcript_support_level "1"; mgi_id "MGI:1916417"; tag "basic"; tag "CCDS"; ccdsid "CCDS35717.1"; havana_gene "OTTMUSG00000021600.1";
chr1	ENSEMBL	exon	134819896	134820040	0	-	.	gene_id "ENSMUSG00000073557.13"; transcript_id "ENSMUST00000086444.6"; gene_type "protein_coding"; gene_name "Ppp1r12b"; transcript_type "protein_coding"; transcript_name "Ppp1r12b-202"; exon_number 5; exon_id "ENSMUSE00001310095.2"; level 3; protein_id "ENSMUSP00000083633.5"; transcript_support_level "5"; mgi_id "MGI:1916417"; tag "basic"; tag "CCDS"; ccdsid "CCDS35717.1"; havana_gene "OTTMUSG00000021600.1";
chr1	ENSEMBL	CDS	134819896	134820040	0	-	1	gene_id "ENSMUSG00000073557.13"; transcript_id "ENSMUST00000086444.6"; gene_type "protein_coding"; gene_name "Ppp1r12b"; transcript_type "protein_coding"; transcript_name "Ppp1r12b-202"; exon_number 5; exon_id "ENSMUSE00001310095.2"; level 3; protein_id "ENSMUSP00000083633.5"; transcript_support_level "5"; mgi_id "MGI:1916417"; tag "basic"; tag "CCDS"; ccdsid "CCDS35717.1"; havana_gene "OTTMUSG00000021600.1";
chr1	HAVANA	exon	134819896	134820040	0	-	.	gene_id "ENSMUSG00000073557.13"; transcript_id "ENSMUST00000132025.2"; gene_type "protein_coding"; gene_name "Ppp1r12b"; transcript_type "retained_intron"; transcript_name "Ppp1r12b-204"; exon_number 5; exon_id "ENSMUSE00001270405.2"; level 2; transcript_support_level "1"; mgi_id "MGI:1916417"; havana_gene "OTTMUSG00000021600.1"; havana_transcript "OTTMUST00000051285.1";
chr1	ENSEMBL_gcm37	exon	134819896	134820040	0.160187008997535	-	.	gene_id "ENSMUSG00000073557.13"; transcript_id "ENSMUSG00000073557.13_tx_9"; exon_id "chr1_134819896_134820040_-"; exonnum "5"; txlen "3964";
chr1	HAVANA	exon	134821088	134821247	0	-	.	gene_id "ENSMUSG00000073557.13"; transcript_id "ENSMUST00000045665.13"; gene_type "protein_coding"; gene_name "Ppp1r12b"; transcript_type "protein_coding"; transcript_name "Ppp1r12b-201"; exon_number 4; exon_id "ENSMUSE00001257351.2"; level 2; protein_id "ENSMUSP00000047463.7"; transcript_support_level "5"; mgi_id "MGI:1916417"; tag "basic"; tag "Ensembl_canonical"; tag "GENCODE_Primary"; tag "appris_principal_1"; havana_gene "OTTMUSG00000021600.1"; havana_transcript "OTTMUST00000051282.1";
chr1	HAVANA	CDS	134821088	134821247	0	-	2	gene_id "ENSMUSG00000073557.13"; transcript_id "ENSMUST00000045665.13"; gene_type "protein_coding"; gene_name "Ppp1r12b"; transcript_type "protein_coding"; transcript_name "Ppp1r12b-201"; exon_number 4; exon_id "ENSMUSE00001257351.2"; level 2; protein_id "ENSMUSP00000047463.7"; transcript_support_level "5"; mgi_id "MGI:1916417"; tag "basic"; tag "Ensembl_canonical"; tag "GENCODE_Primary"; tag "appris_principal_1"; havana_gene "OTTMUSG00000021600.1"; havana_transcript "OTTMUST00000051282.1";
chr1	ENSEMBL	exon	134821088	134821247	0	-	.	gene_id "ENSMUSG00000073557.13"; transcript_id "ENSMUST00000168381.8"; gene_type "protein_coding"; gene_name "Ppp1r12b"; transcript_type "protein_coding"; transcript_name "Ppp1r12b-209"; exon_number 4; exon_id "ENSMUSE00001257351.2"; level 3; protein_id "ENSMUSP00000131406.2"; transcript_support_level "1"; mgi_id "MGI:1916417"; tag "basic"; tag "CCDS"; ccdsid "CCDS35717.1"; havana_gene "OTTMUSG00000021600.1";
chr1	ENSEMBL	CDS	134821088	134821247	0	-	2	gene_id "ENSMUSG00000073557.13"; transcript_id "ENSMUST00000168381.8"; gene_type "protein_coding"; gene_name "Ppp1r12b"; transcript_type "protein_coding"; transcript_name "Ppp1r12b-209"; exon_number 4; exon_id "ENSMUSE00001257351.2"; level 3; protein_id "ENSMUSP00000131406.2"; transcript_support_level "1"; mgi_id "MGI:1916417"; tag "basic"; tag "CCDS"; ccdsid "CCDS35717.1"; havana_gene "OTTMUSG00000021600.1";
chr1	ENSEMBL	exon	134821088	134821247	0	-	.	gene_id "ENSMUSG00000073557.13"; transcript_id "ENSMUST00000086444.6"; gene_type "protein_coding"; gene_name "Ppp1r12b"; transcript_type "protein_coding"; transcript_name "Ppp1r12b-202"; exon_number 4; exon_id "ENSMUSE00001257351.2"; level 3; protein_id "ENSMUSP00000083633.5"; transcript_support_level "5"; mgi_id "MGI:1916417"; tag "basic"; tag "CCDS"; ccdsid "CCDS35717.1"; havana_gene "OTTMUSG00000021600.1";
chr1	ENSEMBL	CDS	134821088	134821247	0	-	2	gene_id "ENSMUSG00000073557.13"; transcript_id "ENSMUST00000086444.6"; gene_type "protein_coding"; gene_name "Ppp1r12b"; transcript_type "protein_coding"; transcript_name "Ppp1r12b-202"; exon_number 4; exon_id "ENSMUSE00001257351.2"; level 3; protein_id "ENSMUSP00000083633.5"; transcript_support_level "5"; mgi_id "MGI:1916417"; tag "basic"; tag "CCDS"; ccdsid "CCDS35717.1"; havana_gene "OTTMUSG00000021600.1";
chr1	HAVANA	exon	134821088	134821247	0	-	.	gene_id "ENSMUSG00000073557.13"; transcript_id "ENSMUST00000132025.2"; gene_type "protein_coding"; gene_name "Ppp1r12b"; transcript_type "retained_intron"; transcript_name "Ppp1r12b-204"; exon_number 4; exon_id "ENSMUSE00001282761.2"; level 2; transcript_support_level "1"; mgi_id "MGI:1916417"; havana_gene "OTTMUSG00000021600.1"; havana_transcript "OTTMUST00000051285.1";
chr1	ENSEMBL_gcm37	exon	134821088	134821247	0.160187008997535	-	.	gene_id "ENSMUSG00000073557.13"; transcript_id "ENSMUSG00000073557.13_tx_9"; exon_id "chr1_134821088_134821247_-"; exonnum "4"; txlen "3964";
chr1	HAVANA	exon	134824081	134824199	0	-	.	gene_id "ENSMUSG00000073557.13"; transcript_id "ENSMUST00000045665.13"; gene_type "protein_coding"; gene_name "Ppp1r12b"; transcript_type "protein_coding"; transcript_name "Ppp1r12b-201"; exon_number 3; exon_id "ENSMUSE00001212763.2"; level 2; protein_id "ENSMUSP00000047463.7"; transcript_support_level "5"; mgi_id "MGI:1916417"; tag "basic"; tag "Ensembl_canonical"; tag "GENCODE_Primary"; tag "appris_principal_1"; havana_gene "OTTMUSG00000021600.1"; havana_transcript "OTTMUST00000051282.1";
chr1	HAVANA	CDS	134824081	134824199	0	-	1	gene_id "ENSMUSG00000073557.13"; transcript_id "ENSMUST00000045665.13"; gene_type "protein_coding"; gene_name "Ppp1r12b"; transcript_type "protein_coding"; transcript_name "Ppp1r12b-201"; exon_number 3; exon_id "ENSMUSE00001212763.2"; level 2; protein_id "ENSMUSP00000047463.7"; transcript_support_level "5"; mgi_id "MGI:1916417"; tag "basic"; tag "Ensembl_canonical"; tag "GENCODE_Primary"; tag "appris_principal_1"; havana_gene "OTTMUSG00000021600.1"; havana_transcript "OTTMUST00000051282.1";
chr1	ENSEMBL	exon	134824081	134824199	0	-	.	gene_id "ENSMUSG00000073557.13"; transcript_id "ENSMUST00000168381.8"; gene_type "protein_coding"; gene_name "Ppp1r12b"; transcript_type "protein_coding"; transcript_name "Ppp1r12b-209"; exon_number 3; exon_id "ENSMUSE00001212763.2"; level 3; protein_id "ENSMUSP00000131406.2"; transcript_support_level "1"; mgi_id "MGI:1916417"; tag "basic"; tag "CCDS"; ccdsid "CCDS35717.1"; havana_gene "OTTMUSG00000021600.1";
chr1	ENSEMBL	CDS	134824081	134824199	0	-	1	gene_id "ENSMUSG00000073557.13"; transcript_id "ENSMUST00000168381.8"; gene_type "protein_coding"; gene_name "Ppp1r12b"; transcript_type "protein_coding"; transcript_name "Ppp1r12b-209"; exon_number 3; exon_id "ENSMUSE00001212763.2"; level 3; protein_id "ENSMUSP00000131406.2"; transcript_support_level "1"; mgi_id "MGI:1916417"; tag "basic"; tag "CCDS"; ccdsid "CCDS35717.1"; havana_gene "OTTMUSG00000021600.1";
chr1	ENSEMBL	exon	134824081	134824199	0	-	.	gene_id "ENSMUSG00000073557.13"; transcript_id "ENSMUST00000086444.6"; gene_type "protein_coding"; gene_name "Ppp1r12b"; transcript_type "protein_coding"; transcript_name "Ppp1r12b-202"; exon_number 3; exon_id "ENSMUSE00001212763.2"; level 3; protein_id "ENSMUSP00000083633.5"; transcript_support_level "5"; mgi_id "MGI:1916417"; tag "basic"; tag "CCDS"; ccdsid "CCDS35717.1"; havana_gene "OTTMUSG00000021600.1";
chr1	ENSEMBL	CDS	134824081	134824199	0	-	1	gene_id "ENSMUSG00000073557.13"; transcript_id "ENSMUST00000086444.6"; gene_type "protein_coding"; gene_name "Ppp1r12b"; transcript_type "protein_coding"; transcript_name "Ppp1r12b-202"; exon_number 3; exon_id "ENSMUSE00001212763.2"; level 3; protein_id "ENSMUSP00000083633.5"; transcript_support_level "5"; mgi_id "MGI:1916417"; tag "basic"; tag "CCDS"; ccdsid "CCDS35717.1"; havana_gene "OTTMUSG00000021600.1";
chr1	HAVANA	exon	134824081	134824199	0	-	.	gene_id "ENSMUSG00000073557.13"; transcript_id "ENSMUST00000132025.2"; gene_type "protein_coding"; gene_name "Ppp1r12b"; transcript_type "retained_intron"; transcript_name "Ppp1r12b-204"; exon_number 3; exon_id "ENSMUSE00001261512.2"; level 2; transcript_support_level "1"; mgi_id "MGI:1916417"; havana_gene "OTTMUSG00000021600.1"; havana_transcript "OTTMUST00000051285.1";
chr1	ENSEMBL_gcm37	exon	134824081	134824199	0.160187008997535	-	.	gene_id "ENSMUSG00000073557.13"; transcript_id "ENSMUSG00000073557.13_tx_9"; exon_id "chr1_134824081_134824199_-"; exonnum "3"; txlen "3964";
chr1	HAVANA	exon	134830116	134830246	0	-	.	gene_id "ENSMUSG00000073557.13"; transcript_id "ENSMUST00000045665.13"; gene_type "protein_coding"; gene_name "Ppp1r12b"; transcript_type "protein_coding"; transcript_name "Ppp1r12b-201"; exon_number 2; exon_id "ENSMUSE00001237379.2"; level 2; protein_id "ENSMUSP00000047463.7"; transcript_support_level "5"; mgi_id "MGI:1916417"; tag "basic"; tag "Ensembl_canonical"; tag "GENCODE_Primary"; tag "appris_principal_1"; havana_gene "OTTMUSG00000021600.1"; havana_transcript "OTTMUST00000051282.1";
chr1	HAVANA	CDS	134830116	134830246	0	-	0	gene_id "ENSMUSG00000073557.13"; transcript_id "ENSMUST00000045665.13"; gene_type "protein_coding"; gene_name "Ppp1r12b"; transcript_type "protein_coding"; transcript_name "Ppp1r12b-201"; exon_number 2; exon_id "ENSMUSE00001237379.2"; level 2; protein_id "ENSMUSP00000047463.7"; transcript_support_level "5"; mgi_id "MGI:1916417"; tag "basic"; tag "Ensembl_canonical"; tag "GENCODE_Primary"; tag "appris_principal_1"; havana_gene "OTTMUSG00000021600.1"; havana_transcript "OTTMUST00000051282.1";
chr1	ENSEMBL	exon	134830116	134830246	0	-	.	gene_id "ENSMUSG00000073557.13"; transcript_id "ENSMUST00000168381.8"; gene_type "protein_coding"; gene_name "Ppp1r12b"; transcript_type "protein_coding"; transcript_name "Ppp1r12b-209"; exon_number 2; exon_id "ENSMUSE00001237379.2"; level 3; protein_id "ENSMUSP00000131406.2"; transcript_support_level "1"; mgi_id "MGI:1916417"; tag "basic"; tag "CCDS"; ccdsid "CCDS35717.1"; havana_gene "OTTMUSG00000021600.1";
chr1	ENSEMBL	CDS	134830116	134830246	0	-	0	gene_id "ENSMUSG00000073557.13"; transcript_id "ENSMUST00000168381.8"; gene_type "protein_coding"; gene_name "Ppp1r12b"; transcript_type "protein_coding"; transcript_name "Ppp1r12b-209"; exon_number 2; exon_id "ENSMUSE00001237379.2"; level 3; protein_id "ENSMUSP00000131406.2"; transcript_support_level "1"; mgi_id "MGI:1916417"; tag "basic"; tag "CCDS"; ccdsid "CCDS35717.1"; havana_gene "OTTMUSG00000021600.1";
chr1	ENSEMBL	exon	134830116	134830246	0	-	.	gene_id "ENSMUSG00000073557.13"; transcript_id "ENSMUST00000086444.6"; gene_type "protein_coding"; gene_name "Ppp1r12b"; transcript_type "protein_coding"; transcript_name "Ppp1r12b-202"; exon_number 2; exon_id "ENSMUSE00001237379.2"; level 3; protein_id "ENSMUSP00000083633.5"; transcript_support_level "5"; mgi_id "MGI:1916417"; tag "basic"; tag "CCDS"; ccdsid "CCDS35717.1"; havana_gene "OTTMUSG00000021600.1";
chr1	ENSEMBL	CDS	134830116	134830246	0	-	0	gene_id "ENSMUSG00000073557.13"; transcript_id "ENSMUST00000086444.6"; gene_type "protein_coding"; gene_name "Ppp1r12b"; transcript_type "protein_coding"; transcript_name "Ppp1r12b-202"; exon_number 2; exon_id "ENSMUSE00001237379.2"; level 3; protein_id "ENSMUSP00000083633.5"; transcript_support_level "5"; mgi_id "MGI:1916417"; tag "basic"; tag "CCDS"; ccdsid "CCDS35717.1"; havana_gene "OTTMUSG00000021600.1";
chr1	HAVANA	exon	134830116	134830246	0	-	.	gene_id "ENSMUSG00000073557.13"; transcript_id "ENSMUST00000132025.2"; gene_type "protein_coding"; gene_name "Ppp1r12b"; transcript_type "retained_intron"; transcript_name "Ppp1r12b-204"; exon_number 2; exon_id "ENSMUSE00001308177.2"; level 2; transcript_support_level "1"; mgi_id "MGI:1916417"; havana_gene "OTTMUSG00000021600.1"; havana_transcript "OTTMUST00000051285.1";
chr1	ENSEMBL_gcm37	exon	134830116	134830246	0.160187008997535	-	.	gene_id "ENSMUSG00000073557.13"; transcript_id "ENSMUSG00000073557.13_tx_9"; exon_id "chr1_134830116_134830246_-"; exonnum "2"; txlen "3964";
chr1	HAVANA	exon	134875681	134876015	0	-	.	gene_id "ENSMUSG00000073557.13"; transcript_id "ENSMUST00000112163.2"; gene_type "protein_coding"; gene_name "Ppp1r12b"; transcript_type "protein_coding"; transcript_name "Ppp1r12b-203"; exon_number 3; exon_id "ENSMUSE00000690642.2"; level 2; protein_id "ENSMUSP00000107788.2"; transcript_support_level "1"; mgi_id "MGI:1916417"; tag "basic"; havana_gene "OTTMUSG00000021600.1"; havana_transcript "OTTMUST00000051284.1";
chr1	HAVANA	UTR	134875681	134876015	0	-	.	gene_id "ENSMUSG00000073557.13"; transcript_id "ENSMUST00000112163.2"; gene_type "protein_coding"; gene_name "Ppp1r12b"; transcript_type "protein_coding"; transcript_name "Ppp1r12b-203"; exon_number 3; exon_id "ENSMUSE00000690642.2"; level 2; protein_id "ENSMUSP00000107788.2"; transcript_support_level "1"; mgi_id "MGI:1916417"; tag "basic"; havana_gene "OTTMUSG00000021600.1"; havana_transcript "OTTMUST00000051284.1";
chr1	HAVANA	transcript	134875681	134883680	0	-	.	gene_id "ENSMUSG00000073557.13"; transcript_id "ENSMUST00000112163.2"; gene_type "protein_coding"; gene_name "Ppp1r12b"; transcript_type "protein_coding"; transcript_name "Ppp1r12b-203"; level 2; protein_id "ENSMUSP00000107788.2"; transcript_support_level "1"; mgi_id "MGI:1916417"; tag "basic"; havana_gene "OTTMUSG00000021600.1"; havana_transcript "OTTMUST00000051284.1";
chr1	HAVANA	UTR	134876734	134876751	0	-	.	gene_id "ENSMUSG00000073557.13"; transcript_id "ENSMUST00000112163.2"; gene_type "protein_coding"; gene_name "Ppp1r12b"; transcript_type "protein_coding"; transcript_name "Ppp1r12b-203"; exon_number 2; exon_id "ENSMUSE00000690644.2"; level 2; protein_id "ENSMUSP00000107788.2"; transcript_support_level "1"; mgi_id "MGI:1916417"; tag "basic"; havana_gene "OTTMUSG00000021600.1"; havana_transcript "OTTMUST00000051284.1";
chr1	HAVANA	exon	134876734	134876775	0	-	.	gene_id "ENSMUSG00000073557.13"; transcript_id "ENSMUST00000112163.2"; gene_type "protein_coding"; gene_name "Ppp1r12b"; transcript_type "protein_coding"; transcript_name "Ppp1r12b-203"; exon_number 2; exon_id "ENSMUSE00000690644.2"; level 2; protein_id "ENSMUSP00000107788.2"; transcript_support_level "1"; mgi_id "MGI:1916417"; tag "basic"; havana_gene "OTTMUSG00000021600.1"; havana_transcript "OTTMUST00000051284.1";
chr1	HAVANA	stop_codon	134876749	134876751	0	-	0	gene_id "ENSMUSG00000073557.13"; transcript_id "ENSMUST00000112163.2"; gene_type "protein_coding"; gene_name "Ppp1r12b"; transcript_type "protein_coding"; transcript_name "Ppp1r12b-203"; exon_number 2; exon_id "ENSMUSE00000690644.2"; level 2; protein_id "ENSMUSP00000107788.2"; transcript_support_level "1"; mgi_id "MGI:1916417"; tag "basic"; havana_gene "OTTMUSG00000021600.1"; havana_transcript "OTTMUST00000051284.1";
chr1	HAVANA	CDS	134876752	134876775	0	-	0	gene_id "ENSMUSG00000073557.13"; transcript_id "ENSMUST00000112163.2"; gene_type "protein_coding"; gene_name "Ppp1r12b"; transcript_type "protein_coding"; transcript_name "Ppp1r12b-203"; exon_number 2; exon_id "ENSMUSE00000690644.2"; level 2; protein_id "ENSMUSP00000107788.2"; transcript_support_level "1"; mgi_id "MGI:1916417"; tag "basic"; havana_gene "OTTMUSG00000021600.1"; havana_transcript "OTTMUST00000051284.1";
chr1	HAVANA	CDS	134883230	134883520	0	-	0	gene_id "ENSMUSG00000073557.13"; transcript_id "ENSMUST00000045665.13"; gene_type "protein_coding"; gene_name "Ppp1r12b"; transcript_type "protein_coding"; transcript_name "Ppp1r12b-201"; exon_number 1; exon_id "ENSMUSE00000431438.3"; level 2; protein_id "ENSMUSP00000047463.7"; transcript_support_level "5"; mgi_id "MGI:1916417"; tag "basic"; tag "Ensembl_canonical"; tag "GENCODE_Primary"; tag "appris_principal_1"; havana_gene "OTTMUSG00000021600.1"; havana_transcript "OTTMUST00000051282.1";
chr1	ENSEMBL	CDS	134883230	134883520	0	-	0	gene_id "ENSMUSG00000073557.13"; transcript_id "ENSMUST00000168381.8"; gene_type "protein_coding"; gene_name "Ppp1r12b"; transcript_type "protein_coding"; transcript_name "Ppp1r12b-209"; exon_number 1; exon_id "ENSMUSE00000874253.2"; level 3; protein_id "ENSMUSP00000131406.2"; transcript_support_level "1"; mgi_id "MGI:1916417"; tag "basic"; tag "CCDS"; ccdsid "CCDS35717.1"; havana_gene "OTTMUSG00000021600.1";
chr1	ENSEMBL	CDS	134883230	134883520	0	-	0	gene_id "ENSMUSG00000073557.13"; transcript_id "ENSMUST00000086444.6"; gene_type "protein_coding"; gene_name "Ppp1r12b"; transcript_type "protein_coding"; transcript_name "Ppp1r12b-202"; exon_number 1; exon_id "ENSMUSE00000431438.3"; level 3; protein_id "ENSMUSP00000083633.5"; transcript_support_level "5"; mgi_id "MGI:1916417"; tag "basic"; tag "CCDS"; ccdsid "CCDS35717.1"; havana_gene "OTTMUSG00000021600.1";
chr1	HAVANA	CDS	134883230	134883520	0	-	0	gene_id "ENSMUSG00000073557.13"; transcript_id "ENSMUST00000112163.2"; gene_type "protein_coding"; gene_name "Ppp1r12b"; transcript_type "protein_coding"; transcript_name "Ppp1r12b-203"; exon_number 1; exon_id "ENSMUSE00000690646.2"; level 2; protein_id "ENSMUSP00000107788.2"; transcript_support_level "1"; mgi_id "MGI:1916417"; tag "basic"; havana_gene "OTTMUSG00000021600.1"; havana_transcript "OTTMUST00000051284.1";
chr1	ENSEMBL	exon	134883230	134883589	0	-	.	gene_id "ENSMUSG00000073557.13"; transcript_id "ENSMUST00000168381.8"; gene_type "protein_coding"; gene_name "Ppp1r12b"; transcript_type "protein_coding"; transcript_name "Ppp1r12b-209"; exon_number 1; exon_id "ENSMUSE00000874253.2"; level 3; protein_id "ENSMUSP00000131406.2"; transcript_support_level "1"; mgi_id "MGI:1916417"; tag "basic"; tag "CCDS"; ccdsid "CCDS35717.1"; havana_gene "OTTMUSG00000021600.1";
chr1	HAVANA	exon	134883230	134883666	0	-	.	gene_id "ENSMUSG00000073557.13"; transcript_id "ENSMUST00000132025.2"; gene_type "protein_coding"; gene_name "Ppp1r12b"; transcript_type "retained_intron"; transcript_name "Ppp1r12b-204"; exon_number 1; exon_id "ENSMUSE00000730901.2"; level 2; transcript_support_level "1"; mgi_id "MGI:1916417"; havana_gene "OTTMUSG00000021600.1"; havana_transcript "OTTMUST00000051285.1";
chr1	ENSEMBL_gcm37	exon	134883230	134883666	0.160187008997535	-	.	gene_id "ENSMUSG00000073557.13"; transcript_id "ENSMUSG00000073557.13_tx_9"; exon_id "chr1_134883230_134883666_-"; exonnum "1"; txlen "3964";
chr1	HAVANA	exon	134883230	134883678	0	-	.	gene_id "ENSMUSG00000073557.13"; transcript_id "ENSMUST00000045665.13"; gene_type "protein_coding"; gene_name "Ppp1r12b"; transcript_type "protein_coding"; transcript_name "Ppp1r12b-201"; exon_number 1; exon_id "ENSMUSE00000431438.3"; level 2; protein_id "ENSMUSP00000047463.7"; transcript_support_level "5"; mgi_id "MGI:1916417"; tag "basic"; tag "Ensembl_canonical"; tag "GENCODE_Primary"; tag "appris_principal_1"; havana_gene "OTTMUSG00000021600.1"; havana_transcript "OTTMUST00000051282.1";
chr1	ENSEMBL	exon	134883230	134883678	0	-	.	gene_id "ENSMUSG00000073557.13"; transcript_id "ENSMUST00000086444.6"; gene_type "protein_coding"; gene_name "Ppp1r12b"; transcript_type "protein_coding"; transcript_name "Ppp1r12b-202"; exon_number 1; exon_id "ENSMUSE00000431438.3"; level 3; protein_id "ENSMUSP00000083633.5"; transcript_support_level "5"; mgi_id "MGI:1916417"; tag "basic"; tag "CCDS"; ccdsid "CCDS35717.1"; havana_gene "OTTMUSG00000021600.1";
chr1	HAVANA	exon	134883230	134883680	0	-	.	gene_id "ENSMUSG00000073557.13"; transcript_id "ENSMUST00000112163.2"; gene_type "protein_coding"; gene_name "Ppp1r12b"; transcript_type "protein_coding"; transcript_name "Ppp1r12b-203"; exon_number 1; exon_id "ENSMUSE00000690646.2"; level 2; protein_id "ENSMUSP00000107788.2"; transcript_support_level "1"; mgi_id "MGI:1916417"; tag "basic"; havana_gene "OTTMUSG00000021600.1"; havana_transcript "OTTMUST00000051284.1";
chr1	HAVANA	start_codon	134883518	134883520	0	-	0	gene_id "ENSMUSG00000073557.13"; transcript_id "ENSMUST00000045665.13"; gene_type "protein_coding"; gene_name "Ppp1r12b"; transcript_type "protein_coding"; transcript_name "Ppp1r12b-201"; exon_number 1; exon_id "ENSMUSE00000431438.3"; level 2; protein_id "ENSMUSP00000047463.7"; transcript_support_level "5"; mgi_id "MGI:1916417"; tag "basic"; tag "Ensembl_canonical"; tag "GENCODE_Primary"; tag "appris_principal_1"; havana_gene "OTTMUSG00000021600.1"; havana_transcript "OTTMUST00000051282.1";
chr1	ENSEMBL	start_codon	134883518	134883520	0	-	0	gene_id "ENSMUSG00000073557.13"; transcript_id "ENSMUST00000168381.8"; gene_type "protein_coding"; gene_name "Ppp1r12b"; transcript_type "protein_coding"; transcript_name "Ppp1r12b-209"; exon_number 1; exon_id "ENSMUSE00000874253.2"; level 3; protein_id "ENSMUSP00000131406.2"; transcript_support_level "1"; mgi_id "MGI:1916417"; tag "basic"; tag "CCDS"; ccdsid "CCDS35717.1"; havana_gene "OTTMUSG00000021600.1";
chr1	ENSEMBL	start_codon	134883518	134883520	0	-	0	gene_id "ENSMUSG00000073557.13"; transcript_id "ENSMUST00000086444.6"; gene_type "protein_coding"; gene_name "Ppp1r12b"; transcript_type "protein_coding"; transcript_name "Ppp1r12b-202"; exon_number 1; exon_id "ENSMUSE00000431438.3"; level 3; protein_id "ENSMUSP00000083633.5"; transcript_support_level "5"; mgi_id "MGI:1916417"; tag "basic"; tag "CCDS"; ccdsid "CCDS35717.1"; havana_gene "OTTMUSG00000021600.1";
chr1	HAVANA	start_codon	134883518	134883520	0	-	0	gene_id "ENSMUSG00000073557.13"; transcript_id "ENSMUST00000112163.2"; gene_type "protein_coding"; gene_name "Ppp1r12b"; transcript_type "protein_coding"; transcript_name "Ppp1r12b-203"; exon_number 1; exon_id "ENSMUSE00000690646.2"; level 2; protein_id "ENSMUSP00000107788.2"; transcript_support_level "1"; mgi_id "MGI:1916417"; tag "basic"; havana_gene "OTTMUSG00000021600.1"; havana_transcript "OTTMUST00000051284.1";
chr1	ENSEMBL	UTR	134883521	134883589	0	-	.	gene_id "ENSMUSG00000073557.13"; transcript_id "ENSMUST00000168381.8"; gene_type "protein_coding"; gene_name "Ppp1r12b"; transcript_type "protein_coding"; transcript_name "Ppp1r12b-209"; exon_number 1; exon_id "ENSMUSE00000874253.2"; level 3; protein_id "ENSMUSP00000131406.2"; transcript_support_level "1"; mgi_id "MGI:1916417"; tag "basic"; tag "CCDS"; ccdsid "CCDS35717.1"; havana_gene "OTTMUSG00000021600.1";
chr1	HAVANA	UTR	134883521	134883678	0	-	.	gene_id "ENSMUSG00000073557.13"; transcript_id "ENSMUST00000045665.13"; gene_type "protein_coding"; gene_name "Ppp1r12b"; transcript_type "protein_coding"; transcript_name "Ppp1r12b-201"; exon_number 1; exon_id "ENSMUSE00000431438.3"; level 2; protein_id "ENSMUSP00000047463.7"; transcript_support_level "5"; mgi_id "MGI:1916417"; tag "basic"; tag "Ensembl_canonical"; tag "GENCODE_Primary"; tag "appris_principal_1"; havana_gene "OTTMUSG00000021600.1"; havana_transcript "OTTMUST00000051282.1";
chr1	ENSEMBL	UTR	134883521	134883678	0	-	.	gene_id "ENSMUSG00000073557.13"; transcript_id "ENSMUST00000086444.6"; gene_type "protein_coding"; gene_name "Ppp1r12b"; transcript_type "protein_coding"; transcript_name "Ppp1r12b-202"; exon_number 1; exon_id "ENSMUSE00000431438.3"; level 3; protein_id "ENSMUSP00000083633.5"; transcript_support_level "5"; mgi_id "MGI:1916417"; tag "basic"; tag "CCDS"; ccdsid "CCDS35717.1"; havana_gene "OTTMUSG00000021600.1";
chr1	HAVANA	UTR	134883521	134883680	0	-	.	gene_id "ENSMUSG00000073557.13"; transcript_id "ENSMUST00000112163.2"; gene_type "protein_coding"; gene_name "Ppp1r12b"; transcript_type "protein_coding"; transcript_name "Ppp1r12b-203"; exon_number 1; exon_id "ENSMUSE00000690646.2"; level 2; protein_id "ENSMUSP00000107788.2"; transcript_support_level "1"; mgi_id "MGI:1916417"; tag "basic"; havana_gene "OTTMUSG00000021600.1"; havana_transcript "OTTMUST00000051284.1";
chr1	HAVANA	UTR	134911039	134914676	0	-	.	gene_id "ENSMUSG00000042793.14"; transcript_id "ENSMUST00000044828.14"; gene_type "protein_coding"; gene_name "Lgr6"; transcript_type "protein_coding"; transcript_name "Lgr6-201"; exon_number 18; exon_id "ENSMUSE00000730521.3"; level 2; protein_id "ENSMUSP00000035444.8"; transcript_support_level "1"; mgi_id "MGI:2441805"; tag "basic"; tag "Ensembl_canonical"; tag "GENCODE_Primary"; tag "appris_principal_1"; tag "CCDS"; ccdsid "CCDS15314.1"; havana_gene "OTTMUSG00000026806.1"; havana_transcript "OTTMUST00000066294.1";
chr1	HAVANA	exon	134911039	134915929	0	-	.	gene_id "ENSMUSG00000042793.14"; transcript_id "ENSMUST00000044828.14"; gene_type "protein_coding"; gene_name "Lgr6"; transcript_type "protein_coding"; transcript_name "Lgr6-201"; exon_number 18; exon_id "ENSMUSE00000730521.3"; level 2; protein_id "ENSMUSP00000035444.8"; transcript_support_level "1"; mgi_id "MGI:2441805"; tag "basic"; tag "Ensembl_canonical"; tag "GENCODE_Primary"; tag "appris_principal_1"; tag "CCDS"; ccdsid "CCDS15314.1"; havana_gene "OTTMUSG00000026806.1"; havana_transcript "OTTMUST00000066294.1";
chr1	HAVANA	gene	134911039	135033014	0	-	.	gene_id "ENSMUSG00000042793.14"; gene_type "protein_coding"; gene_name "Lgr6"; level 2; mgi_id "MGI:2441805"; havana_gene "OTTMUSG00000026806.1";
chr1	HAVANA	transcript	134911039	135033014	0	-	.	gene_id "ENSMUSG00000042793.14"; transcript_id "ENSMUST00000044828.14"; gene_type "protein_coding"; gene_name "Lgr6"; transcript_type "protein_coding"; transcript_name "Lgr6-201"; level 2; protein_id "ENSMUSP00000035444.8"; transcript_support_level "1"; mgi_id "MGI:2441805"; tag "basic"; tag "Ensembl_canonical"; tag "GENCODE_Primary"; tag "appris_principal_1"; tag "CCDS"; ccdsid "CCDS15314.1"; havana_gene "OTTMUSG00000026806.1"; havana_transcript "OTTMUST00000066294.1";
chr1	HAVANA	UTR	134914093	134914676	0	-	.	gene_id "ENSMUSG00000042793.14"; transcript_id "ENSMUST00000137968.8"; gene_type "protein_coding"; gene_name "Lgr6"; transcript_type "protein_coding"; transcript_name "Lgr6-202"; exon_number 13; exon_id "ENSMUSE00000736915.2"; level 2; protein_id "ENSMUSP00000122334.2"; transcript_support_level "1"; mgi_id "MGI:2441805"; tag "basic"; havana_gene "OTTMUSG00000026806.1"; havana_transcript "OTTMUST00000066295.1";
chr1	HAVANA	exon	134914093	134915929	0	-	.	gene_id "ENSMUSG00000042793.14"; transcript_id "ENSMUST00000137968.8"; gene_type "protein_coding"; gene_name "Lgr6"; transcript_type "protein_coding"; transcript_name "Lgr6-202"; exon_number 13; exon_id "ENSMUSE00000736915.2"; level 2; protein_id "ENSMUSP00000122334.2"; transcript_support_level "1"; mgi_id "MGI:2441805"; tag "basic"; havana_gene "OTTMUSG00000026806.1"; havana_transcript "OTTMUST00000066295.1";
chr1	ENSEMBL_gcm37	exon	134914093	134915929	7.91355759889536	-	.	gene_id "ENSMUSG00000042793.14"; transcript_id "ENSMUSG00000042793.14_tx_2"; exon_id "chr1_134914093_134915929_-"; exonnum "18"; txlen "3649";
chr1	ENSEMBL_gcm37	exon	134914093	134915929	0.4029461209085	-	.	gene_id "ENSMUSG00000042793.14"; transcript_id "ENSMUSG00000042793.14_tx_5"; exon_id "chr1_134914093_134915929_-"; exonnum "19"; txlen "3761";
chr1	ENSEMBL_gcm37	exon	134914093	134915929	0.111421715376134	-	.	gene_id "ENSMUSG00000042793.14"; transcript_id "ENSMUSG00000042793.14_tx_6"; exon_id "chr1_134914093_134915929_-"; exonnum "19"; txlen "3577";
chr1	HAVANA	transcript	134914093	134945517	0	-	.	gene_id "ENSMUSG00000042793.14"; transcript_id "ENSMUST00000137968.8"; gene_type "protein_coding"; gene_name "Lgr6"; transcript_type "protein_coding"; transcript_name "Lgr6-202"; level 2; protein_id "ENSMUSP00000122334.2"; transcript_support_level "1"; mgi_id "MGI:2441805"; tag "basic"; havana_gene "OTTMUSG00000026806.1"; havana_transcript "OTTMUST00000066295.1";
chr1	HAVANA	stop_codon	134914674	134914676	0	-	0	gene_id "ENSMUSG00000042793.14"; transcript_id "ENSMUST00000044828.14"; gene_type "protein_coding"; gene_name "Lgr6"; transcript_type "protein_coding"; transcript_name "Lgr6-201"; exon_number 18; exon_id "ENSMUSE00000730521.3"; level 2; protein_id "ENSMUSP00000035444.8"; transcript_support_level "1"; mgi_id "MGI:2441805"; tag "basic"; tag "Ensembl_canonical"; tag "GENCODE_Primary"; tag "appris_principal_1"; tag "CCDS"; ccdsid "CCDS15314.1"; havana_gene "OTTMUSG00000026806.1"; havana_transcript "OTTMUST00000066294.1";
chr1	HAVANA	stop_codon	134914674	134914676	0	-	0	gene_id "ENSMUSG00000042793.14"; transcript_id "ENSMUST00000137968.8"; gene_type "protein_coding"; gene_name "Lgr6"; transcript_type "protein_coding"; transcript_name "Lgr6-202"; exon_number 13; exon_id "ENSMUSE00000736915.2"; level 2; protein_id "ENSMUSP00000122334.2"; transcript_support_level "1"; mgi_id "MGI:2441805"; tag "basic"; havana_gene "OTTMUSG00000026806.1"; havana_transcript "OTTMUST00000066295.1";
chr1	HAVANA	CDS	134914677	134915929	0	-	2	gene_id "ENSMUSG00000042793.14"; transcript_id "ENSMUST00000044828.14"; gene_type "protein_coding"; gene_name "Lgr6"; transcript_type "protein_coding"; transcript_name "Lgr6-201"; exon_number 18; exon_id "ENSMUSE00000730521.3"; level 2; protein_id "ENSMUSP00000035444.8"; transcript_support_level "1"; mgi_id "MGI:2441805"; tag "basic"; tag "Ensembl_canonical"; tag "GENCODE_Primary"; tag "appris_principal_1"; tag "CCDS"; ccdsid "CCDS15314.1"; havana_gene "OTTMUSG00000026806.1"; havana_transcript "OTTMUST00000066294.1";
chr1	HAVANA	CDS	134914677	134915929	0	-	2	gene_id "ENSMUSG00000042793.14"; transcript_id "ENSMUST00000137968.8"; gene_type "protein_coding"; gene_name "Lgr6"; transcript_type "protein_coding"; transcript_name "Lgr6-202"; exon_number 13; exon_id "ENSMUSE00000736915.2"; level 2; protein_id "ENSMUSP00000122334.2"; transcript_support_level "1"; mgi_id "MGI:2441805"; tag "basic"; havana_gene "OTTMUSG00000026806.1"; havana_transcript "OTTMUST00000066295.1";
chr1	HAVANA	exon	134918343	134918423	0	-	.	gene_id "ENSMUSG00000042793.14"; transcript_id "ENSMUST00000044828.14"; gene_type "protein_coding"; gene_name "Lgr6"; transcript_type "protein_coding"; transcript_name "Lgr6-201"; exon_number 17; exon_id "ENSMUSE00000244759.4"; level 2; protein_id "ENSMUSP00000035444.8"; transcript_support_level "1"; mgi_id "MGI:2441805"; tag "basic"; tag "Ensembl_canonical"; tag "GENCODE_Primary"; tag "appris_principal_1"; tag "CCDS"; ccdsid "CCDS15314.1"; havana_gene "OTTMUSG00000026806.1"; havana_transcript "OTTMUST00000066294.1";
chr1	HAVANA	CDS	134918343	134918423	0	-	2	gene_id "ENSMUSG00000042793.14"; transcript_id "ENSMUST00000044828.14"; gene_type "protein_coding"; gene_name "Lgr6"; transcript_type "protein_coding"; transcript_name "Lgr6-201"; exon_number 17; exon_id "ENSMUSE00000244759.4"; level 2; protein_id "ENSMUSP00000035444.8"; transcript_support_level "1"; mgi_id "MGI:2441805"; tag "basic"; tag "Ensembl_canonical"; tag "GENCODE_Primary"; tag "appris_principal_1"; tag "CCDS"; ccdsid "CCDS15314.1"; havana_gene "OTTMUSG00000026806.1"; havana_transcript "OTTMUST00000066294.1";
chr1	HAVANA	exon	134918343	134918423	0	-	.	gene_id "ENSMUSG00000042793.14"; transcript_id "ENSMUST00000137968.8"; gene_type "protein_coding"; gene_name "Lgr6"; transcript_type "protein_coding"; transcript_name "Lgr6-202"; exon_number 12; exon_id "ENSMUSE00000244759.4"; level 2; protein_id "ENSMUSP00000122334.2"; transcript_support_level "1"; mgi_id "MGI:2441805"; tag "basic"; havana_gene "OTTMUSG00000026806.1"; havana_transcript "OTTMUST00000066295.1";
chr1	HAVANA	CDS	134918343	134918423	0	-	2	gene_id "ENSMUSG00000042793.14"; transcript_id "ENSMUST00000137968.8"; gene_type "protein_coding"; gene_name "Lgr6"; transcript_type "protein_coding"; transcript_name "Lgr6-202"; exon_number 12; exon_id "ENSMUSE00000244759.4"; level 2; protein_id "ENSMUSP00000122334.2"; transcript_support_level "1"; mgi_id "MGI:2441805"; tag "basic"; havana_gene "OTTMUSG00000026806.1"; havana_transcript "OTTMUST00000066295.1";
chr1	ENSEMBL_gcm37	exon	134918343	134918423	7.91355759889536	-	.	gene_id "ENSMUSG00000042793.14"; transcript_id "ENSMUSG00000042793.14_tx_2"; exon_id "chr1_134918343_134918423_-"; exonnum "17"; txlen "3649";
chr1	ENSEMBL_gcm37	exon	134918343	134918423	0.4029461209085	-	.	gene_id "ENSMUSG00000042793.14"; transcript_id "ENSMUSG00000042793.14_tx_5"; exon_id "chr1_134918343_134918423_-"; exonnum "18"; txlen "3761";
chr1	ENSEMBL_gcm37	exon	134918343	134918423	0.111421715376134	-	.	gene_id "ENSMUSG00000042793.14"; transcript_id "ENSMUSG00000042793.14_tx_6"; exon_id "chr1_134918343_134918423_-"; exonnum "18"; txlen "3577";
chr1	HAVANA	exon	134921607	134921767	0	-	.	gene_id "ENSMUSG00000042793.14"; transcript_id "ENSMUST00000044828.14"; gene_type "protein_coding"; gene_name "Lgr6"; transcript_type "protein_coding"; transcript_name "Lgr6-201"; exon_number 16; exon_id "ENSMUSE00000519299.3"; level 2; protein_id "ENSMUSP00000035444.8"; transcript_support_level "1"; mgi_id "MGI:2441805"; tag "basic"; tag "Ensembl_canonical"; tag "GENCODE_Primary"; tag "appris_principal_1"; tag "CCDS"; ccdsid "CCDS15314.1"; havana_gene "OTTMUSG00000026806.1"; havana_transcript "OTTMUST00000066294.1";
chr1	HAVANA	CDS	134921607	134921767	0	-	1	gene_id "ENSMUSG00000042793.14"; transcript_id "ENSMUST00000044828.14"; gene_type "protein_coding"; gene_name "Lgr6"; transcript_type "protein_coding"; transcript_name "Lgr6-201"; exon_number 16; exon_id "ENSMUSE00000519299.3"; level 2; protein_id "ENSMUSP00000035444.8"; transcript_support_level "1"; mgi_id "MGI:2441805"; tag "basic"; tag "Ensembl_canonical"; tag "GENCODE_Primary"; tag "appris_principal_1"; tag "CCDS"; ccdsid "CCDS15314.1"; havana_gene "OTTMUSG00000026806.1"; havana_transcript "OTTMUST00000066294.1";
chr1	HAVANA	exon	134921607	134921767	0	-	.	gene_id "ENSMUSG00000042793.14"; transcript_id "ENSMUST00000137968.8"; gene_type "protein_coding"; gene_name "Lgr6"; transcript_type "protein_coding"; transcript_name "Lgr6-202"; exon_number 11; exon_id "ENSMUSE00000519299.3"; level 2; protein_id "ENSMUSP00000122334.2"; transcript_support_level "1"; mgi_id "MGI:2441805"; tag "basic"; havana_gene "OTTMUSG00000026806.1"; havana_transcript "OTTMUST00000066295.1";
chr1	HAVANA	CDS	134921607	134921767	0	-	1	gene_id "ENSMUSG00000042793.14"; transcript_id "ENSMUST00000137968.8"; gene_type "protein_coding"; gene_name "Lgr6"; transcript_type "protein_coding"; transcript_name "Lgr6-202"; exon_number 11; exon_id "ENSMUSE00000519299.3"; level 2; protein_id "ENSMUSP00000122334.2"; transcript_support_level "1"; mgi_id "MGI:2441805"; tag "basic"; havana_gene "OTTMUSG00000026806.1"; havana_transcript "OTTMUST00000066295.1";
chr1	ENSEMBL_gcm37	exon	134921607	134921767	7.91355759889536	-	.	gene_id "ENSMUSG00000042793.14"; transcript_id "ENSMUSG00000042793.14_tx_2"; exon_id "chr1_134921607_134921767_-"; exonnum "16"; txlen "3649";
chr1	ENSEMBL_gcm37	exon	134921607	134921767	0.4029461209085	-	.	gene_id "ENSMUSG00000042793.14"; transcript_id "ENSMUSG00000042793.14_tx_5"; exon_id "chr1_134921607_134921767_-"; exonnum "17"; txlen "3761";
chr1	ENSEMBL_gcm37	exon	134921607	134921767	0.111421715376134	-	.	gene_id "ENSMUSG00000042793.14"; transcript_id "ENSMUSG00000042793.14_tx_6"; exon_id "chr1_134921607_134921767_-"; exonnum "17"; txlen "3577";
chr1	HAVANA	exon	134923722	134923847	0	-	.	gene_id "ENSMUSG00000042793.14"; transcript_id "ENSMUST00000044828.14"; gene_type "protein_coding"; gene_name "Lgr6"; transcript_type "protein_coding"; transcript_name "Lgr6-201"; exon_number 15; exon_id "ENSMUSE00000518325.3"; level 2; protein_id "ENSMUSP00000035444.8"; transcript_support_level "1"; mgi_id "MGI:2441805"; tag "basic"; tag "Ensembl_canonical"; tag "GENCODE_Primary"; tag "appris_principal_1"; tag "CCDS"; ccdsid "CCDS15314.1"; havana_gene "OTTMUSG00000026806.1"; havana_transcript "OTTMUST00000066294.1";
chr1	HAVANA	CDS	134923722	134923847	0	-	1	gene_id "ENSMUSG00000042793.14"; transcript_id "ENSMUST00000044828.14"; gene_type "protein_coding"; gene_name "Lgr6"; transcript_type "protein_coding"; transcript_name "Lgr6-201"; exon_number 15; exon_id "ENSMUSE00000518325.3"; level 2; protein_id "ENSMUSP00000035444.8"; transcript_support_level "1"; mgi_id "MGI:2441805"; tag "basic"; tag "Ensembl_canonical"; tag "GENCODE_Primary"; tag "appris_principal_1"; tag "CCDS"; ccdsid "CCDS15314.1"; havana_gene "OTTMUSG00000026806.1"; havana_transcript "OTTMUST00000066294.1";
chr1	HAVANA	exon	134923722	134923847	0	-	.	gene_id "ENSMUSG00000042793.14"; transcript_id "ENSMUST00000137968.8"; gene_type "protein_coding"; gene_name "Lgr6"; transcript_type "protein_coding"; transcript_name "Lgr6-202"; exon_number 10; exon_id "ENSMUSE00000518325.3"; level 2; protein_id "ENSMUSP00000122334.2"; transcript_support_level "1"; mgi_id "MGI:2441805"; tag "basic"; havana_gene "OTTMUSG00000026806.1"; havana_transcript "OTTMUST00000066295.1";
chr1	HAVANA	CDS	134923722	134923847	0	-	1	gene_id "ENSMUSG00000042793.14"; transcript_id "ENSMUST00000137968.8"; gene_type "protein_coding"; gene_name "Lgr6"; transcript_type "protein_coding"; transcript_name "Lgr6-202"; exon_number 10; exon_id "ENSMUSE00000518325.3"; level 2; protein_id "ENSMUSP00000122334.2"; transcript_support_level "1"; mgi_id "MGI:2441805"; tag "basic"; havana_gene "OTTMUSG00000026806.1"; havana_transcript "OTTMUST00000066295.1";
chr1	ENSEMBL_gcm37	exon	134923722	134923847	7.91355759889536	-	.	gene_id "ENSMUSG00000042793.14"; transcript_id "ENSMUSG00000042793.14_tx_2"; exon_id "chr1_134923722_134923847_-"; exonnum "15"; txlen "3649";
chr1	ENSEMBL_gcm37	exon	134923722	134923847	0.4029461209085	-	.	gene_id "ENSMUSG00000042793.14"; transcript_id "ENSMUSG00000042793.14_tx_5"; exon_id "chr1_134923722_134923847_-"; exonnum "16"; txlen "3761";
chr1	ENSEMBL_gcm37	exon	134923722	134923847	0.111421715376134	-	.	gene_id "ENSMUSG00000042793.14"; transcript_id "ENSMUSG00000042793.14_tx_6"; exon_id "chr1_134923722_134923847_-"; exonnum "16"; txlen "3577";
chr1	HAVANA	exon	134925391	134925462	0	-	.	gene_id "ENSMUSG00000042793.14"; transcript_id "ENSMUST00000044828.14"; gene_type "protein_coding"; gene_name "Lgr6"; transcript_type "protein_coding"; transcript_name "Lgr6-201"; exon_number 14; exon_id "ENSMUSE00000514289.3"; level 2; protein_id "ENSMUSP00000035444.8"; transcript_support_level "1"; mgi_id "MGI:2441805"; tag "basic"; tag "Ensembl_canonical"; tag "GENCODE_Primary"; tag "appris_principal_1"; tag "CCDS"; ccdsid "CCDS15314.1"; havana_gene "OTTMUSG00000026806.1"; havana_transcript "OTTMUST00000066294.1";
chr1	HAVANA	CDS	134925391	134925462	0	-	1	gene_id "ENSMUSG00000042793.14"; transcript_id "ENSMUST00000044828.14"; gene_type "protein_coding"; gene_name "Lgr6"; transcript_type "protein_coding"; transcript_name "Lgr6-201"; exon_number 14; exon_id "ENSMUSE00000514289.3"; level 2; protein_id "ENSMUSP00000035444.8"; transcript_support_level "1"; mgi_id "MGI:2441805"; tag "basic"; tag "Ensembl_canonical"; tag "GENCODE_Primary"; tag "appris_principal_1"; tag "CCDS"; ccdsid "CCDS15314.1"; havana_gene "OTTMUSG00000026806.1"; havana_transcript "OTTMUST00000066294.1";
chr1	HAVANA	exon	134925391	134925462	0	-	.	gene_id "ENSMUSG00000042793.14"; transcript_id "ENSMUST00000137968.8"; gene_type "protein_coding"; gene_name "Lgr6"; transcript_type "protein_coding"; transcript_name "Lgr6-202"; exon_number 9; exon_id "ENSMUSE00000514289.3"; level 2; protein_id "ENSMUSP00000122334.2"; transcript_support_level "1"; mgi_id "MGI:2441805"; tag "basic"; havana_gene "OTTMUSG00000026806.1"; havana_transcript "OTTMUST00000066295.1";
chr1	HAVANA	CDS	134925391	134925462	0	-	1	gene_id "ENSMUSG00000042793.14"; transcript_id "ENSMUST00000137968.8"; gene_type "protein_coding"; gene_name "Lgr6"; transcript_type "protein_coding"; transcript_name "Lgr6-202"; exon_number 9; exon_id "ENSMUSE00000514289.3"; level 2; protein_id "ENSMUSP00000122334.2"; transcript_support_level "1"; mgi_id "MGI:2441805"; tag "basic"; havana_gene "OTTMUSG00000026806.1"; havana_transcript "OTTMUST00000066295.1";
chr1	ENSEMBL_gcm37	exon	134925391	134925462	7.91355759889536	-	.	gene_id "ENSMUSG00000042793.14"; transcript_id "ENSMUSG00000042793.14_tx_2"; exon_id "chr1_134925391_134925462_-"; exonnum "14"; txlen "3649";
chr1	ENSEMBL_gcm37	exon	134925391	134925462	0.4029461209085	-	.	gene_id "ENSMUSG00000042793.14"; transcript_id "ENSMUSG00000042793.14_tx_5"; exon_id "chr1_134925391_134925462_-"; exonnum "15"; txlen "3761";
chr1	ENSEMBL_gcm37	exon	134925391	134925462	0.111421715376134	-	.	gene_id "ENSMUSG00000042793.14"; transcript_id "ENSMUSG00000042793.14_tx_6"; exon_id "chr1_134925391_134925462_-"; exonnum "15"; txlen "3577";
chr1	HAVANA	exon	134925923	134925994	0	-	.	gene_id "ENSMUSG00000042793.14"; transcript_id "ENSMUST00000044828.14"; gene_type "protein_coding"; gene_name "Lgr6"; transcript_type "protein_coding"; transcript_name "Lgr6-201"; exon_number 13; exon_id "ENSMUSE00000516573.3"; level 2; protein_id "ENSMUSP00000035444.8"; transcript_support_level "1"; mgi_id "MGI:2441805"; tag "basic"; tag "Ensembl_canonical"; tag "GENCODE_Primary"; tag "appris_principal_1"; tag "CCDS"; ccdsid "CCDS15314.1"; havana_gene "OTTMUSG00000026806.1"; havana_transcript "OTTMUST00000066294.1";
chr1	HAVANA	CDS	134925923	134925994	0	-	1	gene_id "ENSMUSG00000042793.14"; transcript_id "ENSMUST00000044828.14"; gene_type "protein_coding"; gene_name "Lgr6"; transcript_type "protein_coding"; transcript_name "Lgr6-201"; exon_number 13; exon_id "ENSMUSE00000516573.3"; level 2; protein_id "ENSMUSP00000035444.8"; transcript_support_level "1"; mgi_id "MGI:2441805"; tag "basic"; tag "Ensembl_canonical"; tag "GENCODE_Primary"; tag "appris_principal_1"; tag "CCDS"; ccdsid "CCDS15314.1"; havana_gene "OTTMUSG00000026806.1"; havana_transcript "OTTMUST00000066294.1";
chr1	HAVANA	exon	134925923	134925994	0	-	.	gene_id "ENSMUSG00000042793.14"; transcript_id "ENSMUST00000137968.8"; gene_type "protein_coding"; gene_name "Lgr6"; transcript_type "protein_coding"; transcript_name "Lgr6-202"; exon_number 8; exon_id "ENSMUSE00000516573.3"; level 2; protein_id "ENSMUSP00000122334.2"; transcript_support_level "1"; mgi_id "MGI:2441805"; tag "basic"; havana_gene "OTTMUSG00000026806.1"; havana_transcript "OTTMUST00000066295.1";
chr1	HAVANA	CDS	134925923	134925994	0	-	1	gene_id "ENSMUSG00000042793.14"; transcript_id "ENSMUST00000137968.8"; gene_type "protein_coding"; gene_name "Lgr6"; transcript_type "protein_coding"; transcript_name "Lgr6-202"; exon_number 8; exon_id "ENSMUSE00000516573.3"; level 2; protein_id "ENSMUSP00000122334.2"; transcript_support_level "1"; mgi_id "MGI:2441805"; tag "basic"; havana_gene "OTTMUSG00000026806.1"; havana_transcript "OTTMUST00000066295.1";
chr1	ENSEMBL_gcm37	exon	134925923	134925994	7.91355759889536	-	.	gene_id "ENSMUSG00000042793.14"; transcript_id "ENSMUSG00000042793.14_tx_2"; exon_id "chr1_134925923_134925994_-"; exonnum "13"; txlen "3649";
chr1	ENSEMBL_gcm37	exon	134925923	134925994	0.4029461209085	-	.	gene_id "ENSMUSG00000042793.14"; transcript_id "ENSMUSG00000042793.14_tx_5"; exon_id "chr1_134925923_134925994_-"; exonnum "14"; txlen "3761";
chr1	ENSEMBL_gcm37	exon	134925923	134925994	0.111421715376134	-	.	gene_id "ENSMUSG00000042793.14"; transcript_id "ENSMUSG00000042793.14_tx_6"; exon_id "chr1_134925923_134925994_-"; exonnum "14"; txlen "3577";
chr1	HAVANA	exon	134927052	134927117	0	-	.	gene_id "ENSMUSG00000042793.14"; transcript_id "ENSMUST00000044828.14"; gene_type "protein_coding"; gene_name "Lgr6"; transcript_type "protein_coding"; transcript_name "Lgr6-201"; exon_number 12; exon_id "ENSMUSE00000462087.3"; level 2; protein_id "ENSMUSP00000035444.8"; transcript_support_level "1"; mgi_id "MGI:2441805"; tag "basic"; tag "Ensembl_canonical"; tag "GENCODE_Primary"; tag "appris_principal_1"; tag "CCDS"; ccdsid "CCDS15314.1"; havana_gene "OTTMUSG00000026806.1"; havana_transcript "OTTMUST00000066294.1";
chr1	HAVANA	CDS	134927052	134927117	0	-	1	gene_id "ENSMUSG00000042793.14"; transcript_id "ENSMUST00000044828.14"; gene_type "protein_coding"; gene_name "Lgr6"; transcript_type "protein_coding"; transcript_name "Lgr6-201"; exon_number 12; exon_id "ENSMUSE00000462087.3"; level 2; protein_id "ENSMUSP00000035444.8"; transcript_support_level "1"; mgi_id "MGI:2441805"; tag "basic"; tag "Ensembl_canonical"; tag "GENCODE_Primary"; tag "appris_principal_1"; tag "CCDS"; ccdsid "CCDS15314.1"; havana_gene "OTTMUSG00000026806.1"; havana_transcript "OTTMUST00000066294.1";
chr1	HAVANA	exon	134927052	134927117	0	-	.	gene_id "ENSMUSG00000042793.14"; transcript_id "ENSMUST00000137968.8"; gene_type "protein_coding"; gene_name "Lgr6"; transcript_type "protein_coding"; transcript_name "Lgr6-202"; exon_number 7; exon_id "ENSMUSE00000462087.3"; level 2; protein_id "ENSMUSP00000122334.2"; transcript_support_level "1"; mgi_id "MGI:2441805"; tag "basic"; havana_gene "OTTMUSG00000026806.1"; havana_transcript "OTTMUST00000066295.1";
chr1	HAVANA	CDS	134927052	134927117	0	-	1	gene_id "ENSMUSG00000042793.14"; transcript_id "ENSMUST00000137968.8"; gene_type "protein_coding"; gene_name "Lgr6"; transcript_type "protein_coding"; transcript_name "Lgr6-202"; exon_number 7; exon_id "ENSMUSE00000462087.3"; level 2; protein_id "ENSMUSP00000122334.2"; transcript_support_level "1"; mgi_id "MGI:2441805"; tag "basic"; havana_gene "OTTMUSG00000026806.1"; havana_transcript "OTTMUST00000066295.1";
chr1	ENSEMBL_gcm37	exon	134927052	134927117	7.91355759889536	-	.	gene_id "ENSMUSG00000042793.14"; transcript_id "ENSMUSG00000042793.14_tx_2"; exon_id "chr1_134927052_134927117_-"; exonnum "12"; txlen "3649";
chr1	ENSEMBL_gcm37	exon	134927052	134927117	0.4029461209085	-	.	gene_id "ENSMUSG00000042793.14"; transcript_id "ENSMUSG00000042793.14_tx_5"; exon_id "chr1_134927052_134927117_-"; exonnum "13"; txlen "3761";
chr1	ENSEMBL_gcm37	exon	134927052	134927117	0.111421715376134	-	.	gene_id "ENSMUSG00000042793.14"; transcript_id "ENSMUSG00000042793.14_tx_6"; exon_id "chr1_134927052_134927117_-"; exonnum "13"; txlen "3577";
chr1	HAVANA	exon	134928216	134928287	0	-	.	gene_id "ENSMUSG00000042793.14"; transcript_id "ENSMUST00000044828.14"; gene_type "protein_coding"; gene_name "Lgr6"; transcript_type "protein_coding"; transcript_name "Lgr6-201"; exon_number 11; exon_id "ENSMUSE00000460981.3"; level 2; protein_id "ENSMUSP00000035444.8"; transcript_support_level "1"; mgi_id "MGI:2441805"; tag "basic"; tag "Ensembl_canonical"; tag "GENCODE_Primary"; tag "appris_principal_1"; tag "CCDS"; ccdsid "CCDS15314.1"; havana_gene "OTTMUSG00000026806.1"; havana_transcript "OTTMUST00000066294.1";
chr1	HAVANA	CDS	134928216	134928287	0	-	1	gene_id "ENSMUSG00000042793.14"; transcript_id "ENSMUST00000044828.14"; gene_type "protein_coding"; gene_name "Lgr6"; transcript_type "protein_coding"; transcript_name "Lgr6-201"; exon_number 11; exon_id "ENSMUSE00000460981.3"; level 2; protein_id "ENSMUSP00000035444.8"; transcript_support_level "1"; mgi_id "MGI:2441805"; tag "basic"; tag "Ensembl_canonical"; tag "GENCODE_Primary"; tag "appris_principal_1"; tag "CCDS"; ccdsid "CCDS15314.1"; havana_gene "OTTMUSG00000026806.1"; havana_transcript "OTTMUST00000066294.1";
chr1	HAVANA	exon	134928216	134928287	0	-	.	gene_id "ENSMUSG00000042793.14"; transcript_id "ENSMUST00000137968.8"; gene_type "protein_coding"; gene_name "Lgr6"; transcript_type "protein_coding"; transcript_name "Lgr6-202"; exon_number 6; exon_id "ENSMUSE00000460981.3"; level 2; protein_id "ENSMUSP00000122334.2"; transcript_support_level "1"; mgi_id "MGI:2441805"; tag "basic"; havana_gene "OTTMUSG00000026806.1"; havana_transcript "OTTMUST00000066295.1";
chr1	HAVANA	CDS	134928216	134928287	0	-	1	gene_id "ENSMUSG00000042793.14"; transcript_id "ENSMUST00000137968.8"; gene_type "protein_coding"; gene_name "Lgr6"; transcript_type "protein_coding"; transcript_name "Lgr6-202"; exon_number 6; exon_id "ENSMUSE00000460981.3"; level 2; protein_id "ENSMUSP00000122334.2"; transcript_support_level "1"; mgi_id "MGI:2441805"; tag "basic"; havana_gene "OTTMUSG00000026806.1"; havana_transcript "OTTMUST00000066295.1";
chr1	ENSEMBL_gcm37	exon	134928216	134928287	7.91355759889536	-	.	gene_id "ENSMUSG00000042793.14"; transcript_id "ENSMUSG00000042793.14_tx_2"; exon_id "chr1_134928216_134928287_-"; exonnum "11"; txlen "3649";
chr1	ENSEMBL_gcm37	exon	134928216	134928287	0.4029461209085	-	.	gene_id "ENSMUSG00000042793.14"; transcript_id "ENSMUSG00000042793.14_tx_5"; exon_id "chr1_134928216_134928287_-"; exonnum "12"; txlen "3761";
chr1	ENSEMBL_gcm37	exon	134928216	134928287	0.111421715376134	-	.	gene_id "ENSMUSG00000042793.14"; transcript_id "ENSMUSG00000042793.14_tx_6"; exon_id "chr1_134928216_134928287_-"; exonnum "12"; txlen "3577";
chr1	HAVANA	exon	134929438	134929506	0	-	.	gene_id "ENSMUSG00000042793.14"; transcript_id "ENSMUST00000044828.14"; gene_type "protein_coding"; gene_name "Lgr6"; transcript_type "protein_coding"; transcript_name "Lgr6-201"; exon_number 10; exon_id "ENSMUSE00000520554.3"; level 2; protein_id "ENSMUSP00000035444.8"; transcript_support_level "1"; mgi_id "MGI:2441805"; tag "basic"; tag "Ensembl_canonical"; tag "GENCODE_Primary"; tag "appris_principal_1"; tag "CCDS"; ccdsid "CCDS15314.1"; havana_gene "OTTMUSG00000026806.1"; havana_transcript "OTTMUST00000066294.1";
chr1	HAVANA	CDS	134929438	134929506	0	-	1	gene_id "ENSMUSG00000042793.14"; transcript_id "ENSMUST00000044828.14"; gene_type "protein_coding"; gene_name "Lgr6"; transcript_type "protein_coding"; transcript_name "Lgr6-201"; exon_number 10; exon_id "ENSMUSE00000520554.3"; level 2; protein_id "ENSMUSP00000035444.8"; transcript_support_level "1"; mgi_id "MGI:2441805"; tag "basic"; tag "Ensembl_canonical"; tag "GENCODE_Primary"; tag "appris_principal_1"; tag "CCDS"; ccdsid "CCDS15314.1"; havana_gene "OTTMUSG00000026806.1"; havana_transcript "OTTMUST00000066294.1";
chr1	HAVANA	exon	134929438	134929506	0	-	.	gene_id "ENSMUSG00000042793.14"; transcript_id "ENSMUST00000137968.8"; gene_type "protein_coding"; gene_name "Lgr6"; transcript_type "protein_coding"; transcript_name "Lgr6-202"; exon_number 5; exon_id "ENSMUSE00000520554.3"; level 2; protein_id "ENSMUSP00000122334.2"; transcript_support_level "1"; mgi_id "MGI:2441805"; tag "basic"; havana_gene "OTTMUSG00000026806.1"; havana_transcript "OTTMUST00000066295.1";
chr1	HAVANA	CDS	134929438	134929506	0	-	1	gene_id "ENSMUSG00000042793.14"; transcript_id "ENSMUST00000137968.8"; gene_type "protein_coding"; gene_name "Lgr6"; transcript_type "protein_coding"; transcript_name "Lgr6-202"; exon_number 5; exon_id "ENSMUSE00000520554.3"; level 2; protein_id "ENSMUSP00000122334.2"; transcript_support_level "1"; mgi_id "MGI:2441805"; tag "basic"; havana_gene "OTTMUSG00000026806.1"; havana_transcript "OTTMUST00000066295.1";
chr1	ENSEMBL_gcm37	exon	134929438	134929506	7.91355759889536	-	.	gene_id "ENSMUSG00000042793.14"; transcript_id "ENSMUSG00000042793.14_tx_2"; exon_id "chr1_134929438_134929506_-"; exonnum "10"; txlen "3649";
chr1	ENSEMBL_gcm37	exon	134929438	134929506	0.4029461209085	-	.	gene_id "ENSMUSG00000042793.14"; transcript_id "ENSMUSG00000042793.14_tx_5"; exon_id "chr1_134929438_134929506_-"; exonnum "11"; txlen "3761";
chr1	ENSEMBL_gcm37	exon	134929438	134929506	0.111421715376134	-	.	gene_id "ENSMUSG00000042793.14"; transcript_id "ENSMUSG00000042793.14_tx_6"; exon_id "chr1_134929438_134929506_-"; exonnum "11"; txlen "3577";
chr1	HAVANA	exon	134930938	134931009	0	-	.	gene_id "ENSMUSG00000042793.14"; transcript_id "ENSMUST00000044828.14"; gene_type "protein_coding"; gene_name "Lgr6"; transcript_type "protein_coding"; transcript_name "Lgr6-201"; exon_number 9; exon_id "ENSMUSE00000463892.3"; level 2; protein_id "ENSMUSP00000035444.8"; transcript_support_level "1"; mgi_id "MGI:2441805"; tag "basic"; tag "Ensembl_canonical"; tag "GENCODE_Primary"; tag "appris_principal_1"; tag "CCDS"; ccdsid "CCDS15314.1"; havana_gene "OTTMUSG00000026806.1"; havana_transcript "OTTMUST00000066294.1";
chr1	HAVANA	CDS	134930938	134931009	0	-	1	gene_id "ENSMUSG00000042793.14"; transcript_id "ENSMUST00000044828.14"; gene_type "protein_coding"; gene_name "Lgr6"; transcript_type "protein_coding"; transcript_name "Lgr6-201"; exon_number 9; exon_id "ENSMUSE00000463892.3"; level 2; protein_id "ENSMUSP00000035444.8"; transcript_support_level "1"; mgi_id "MGI:2441805"; tag "basic"; tag "Ensembl_canonical"; tag "GENCODE_Primary"; tag "appris_principal_1"; tag "CCDS"; ccdsid "CCDS15314.1"; havana_gene "OTTMUSG00000026806.1"; havana_transcript "OTTMUST00000066294.1";
chr1	HAVANA	exon	134930938	134931009	0	-	.	gene_id "ENSMUSG00000042793.14"; transcript_id "ENSMUST00000137968.8"; gene_type "protein_coding"; gene_name "Lgr6"; transcript_type "protein_coding"; transcript_name "Lgr6-202"; exon_number 4; exon_id "ENSMUSE00000463892.3"; level 2; protein_id "ENSMUSP00000122334.2"; transcript_support_level "1"; mgi_id "MGI:2441805"; tag "basic"; havana_gene "OTTMUSG00000026806.1"; havana_transcript "OTTMUST00000066295.1";
chr1	HAVANA	CDS	134930938	134931009	0	-	1	gene_id "ENSMUSG00000042793.14"; transcript_id "ENSMUST00000137968.8"; gene_type "protein_coding"; gene_name "Lgr6"; transcript_type "protein_coding"; transcript_name "Lgr6-202"; exon_number 4; exon_id "ENSMUSE00000463892.3"; level 2; protein_id "ENSMUSP00000122334.2"; transcript_support_level "1"; mgi_id "MGI:2441805"; tag "basic"; havana_gene "OTTMUSG00000026806.1"; havana_transcript "OTTMUST00000066295.1";
chr1	ENSEMBL_gcm37	exon	134930938	134931009	7.91355759889536	-	.	gene_id "ENSMUSG00000042793.14"; transcript_id "ENSMUSG00000042793.14_tx_2"; exon_id "chr1_134930938_134931009_-"; exonnum "9"; txlen "3649";
chr1	ENSEMBL_gcm37	exon	134930938	134931009	0.4029461209085	-	.	gene_id "ENSMUSG00000042793.14"; transcript_id "ENSMUSG00000042793.14_tx_5"; exon_id "chr1_134930938_134931009_-"; exonnum "10"; txlen "3761";
chr1	ENSEMBL_gcm37	exon	134930938	134931009	0.111421715376134	-	.	gene_id "ENSMUSG00000042793.14"; transcript_id "ENSMUSG00000042793.14_tx_6"; exon_id "chr1_134930938_134931009_-"; exonnum "10"; txlen "3577";
chr1	HAVANA	exon	134930988	134931009	0	-	.	gene_id "ENSMUSG00000042793.14"; transcript_id "ENSMUST00000139369.2"; gene_type "protein_coding"; gene_name "Lgr6"; transcript_type "protein_coding_CDS_not_defined"; transcript_name "Lgr6-203"; exon_number 5; exon_id "ENSMUSE00000775310.2"; level 2; transcript_support_level "3"; mgi_id "MGI:2441805"; tag "mRNA_start_NF"; havana_gene "OTTMUSG00000026806.1"; havana_transcript "OTTMUST00000066296.1";
chr1	HAVANA	transcript	134930988	134949829	0	-	.	gene_id "ENSMUSG00000042793.14"; transcript_id "ENSMUST00000139369.2"; gene_type "protein_coding"; gene_name "Lgr6"; transcript_type "protein_coding_CDS_not_defined"; transcript_name "Lgr6-203"; level 2; transcript_support_level "3"; mgi_id "MGI:2441805"; tag "mRNA_start_NF"; havana_gene "OTTMUSG00000026806.1"; havana_transcript "OTTMUST00000066296.1";
chr1	HAVANA	CDS	134931196	134931221	0	-	0	gene_id "ENSMUSG00000042793.14"; transcript_id "ENSMUST00000137968.8"; gene_type "protein_coding"; gene_name "Lgr6"; transcript_type "protein_coding"; transcript_name "Lgr6-202"; exon_number 3; exon_id "ENSMUSE00001237847.2"; level 2; protein_id "ENSMUSP00000122334.2"; transcript_support_level "1"; mgi_id "MGI:2441805"; tag "basic"; havana_gene "OTTMUSG00000026806.1"; havana_transcript "OTTMUST00000066295.1";
chr1	HAVANA	exon	134931196	134931267	0	-	.	gene_id "ENSMUSG00000042793.14"; transcript_id "ENSMUST00000044828.14"; gene_type "protein_coding"; gene_name "Lgr6"; transcript_type "protein_coding"; transcript_name "Lgr6-201"; exon_number 8; exon_id "ENSMUSE00001256639.2"; level 2; protein_id "ENSMUSP00000035444.8"; transcript_support_level "1"; mgi_id "MGI:2441805"; tag "basic"; tag "Ensembl_canonical"; tag "GENCODE_Primary"; tag "appris_principal_1"; tag "CCDS"; ccdsid "CCDS15314.1"; havana_gene "OTTMUSG00000026806.1"; havana_transcript "OTTMUST00000066294.1";
chr1	HAVANA	CDS	134931196	134931267	0	-	1	gene_id "ENSMUSG00000042793.14"; transcript_id "ENSMUST00000044828.14"; gene_type "protein_coding"; gene_name "Lgr6"; transcript_type "protein_coding"; transcript_name "Lgr6-201"; exon_number 8; exon_id "ENSMUSE00001256639.2"; level 2; protein_id "ENSMUSP00000035444.8"; transcript_support_level "1"; mgi_id "MGI:2441805"; tag "basic"; tag "Ensembl_canonical"; tag "GENCODE_Primary"; tag "appris_principal_1"; tag "CCDS"; ccdsid "CCDS15314.1"; havana_gene "OTTMUSG00000026806.1"; havana_transcript "OTTMUST00000066294.1";
chr1	HAVANA	exon	134931196	134931267	0	-	.	gene_id "ENSMUSG00000042793.14"; transcript_id "ENSMUST00000137968.8"; gene_type "protein_coding"; gene_name "Lgr6"; transcript_type "protein_coding"; transcript_name "Lgr6-202"; exon_number 3; exon_id "ENSMUSE00001237847.2"; level 2; protein_id "ENSMUSP00000122334.2"; transcript_support_level "1"; mgi_id "MGI:2441805"; tag "basic"; havana_gene "OTTMUSG00000026806.1"; havana_transcript "OTTMUST00000066295.1";
chr1	HAVANA	exon	134931196	134931267	0	-	.	gene_id "ENSMUSG00000042793.14"; transcript_id "ENSMUST00000139369.2"; gene_type "protein_coding"; gene_name "Lgr6"; transcript_type "protein_coding_CDS_not_defined"; transcript_name "Lgr6-203"; exon_number 4; exon_id "ENSMUSE00001264366.2"; level 2; transcript_support_level "3"; mgi_id "MGI:2441805"; tag "mRNA_start_NF"; havana_gene "OTTMUSG00000026806.1"; havana_transcript "OTTMUST00000066296.1";
chr1	ENSEMBL_gcm37	exon	134931196	134931267	7.91355759889536	-	.	gene_id "ENSMUSG00000042793.14"; transcript_id "ENSMUSG00000042793.14_tx_2"; exon_id "chr1_134931196_134931267_-"; exonnum "8"; txlen "3649";
chr1	ENSEMBL_gcm37	exon	134931196	134931267	0.4029461209085	-	.	gene_id "ENSMUSG00000042793.14"; transcript_id "ENSMUSG00000042793.14_tx_5"; exon_id "chr1_134931196_134931267_-"; exonnum "9"; txlen "3761";
chr1	ENSEMBL_gcm37	exon	134931196	134931267	0.111421715376134	-	.	gene_id "ENSMUSG00000042793.14"; transcript_id "ENSMUSG00000042793.14_tx_6"; exon_id "chr1_134931196_134931267_-"; exonnum "9"; txlen "3577";
chr1	HAVANA	start_codon	134931219	134931221	0	-	0	gene_id "ENSMUSG00000042793.14"; transcript_id "ENSMUST00000137968.8"; gene_type "protein_coding"; gene_name "Lgr6"; transcript_type "protein_coding"; transcript_name "Lgr6-202"; exon_number 3; exon_id "ENSMUSE00001237847.2"; level 2; protein_id "ENSMUSP00000122334.2"; transcript_support_level "1"; mgi_id "MGI:2441805"; tag "basic"; havana_gene "OTTMUSG00000026806.1"; havana_transcript "OTTMUST00000066295.1";
chr1	HAVANA	UTR	134931222	134931267	0	-	.	gene_id "ENSMUSG00000042793.14"; transcript_id "ENSMUST00000137968.8"; gene_type "protein_coding"; gene_name "Lgr6"; transcript_type "protein_coding"; transcript_name "Lgr6-202"; exon_number 3; exon_id "ENSMUSE00001237847.2"; level 2; protein_id "ENSMUSP00000122334.2"; transcript_support_level "1"; mgi_id "MGI:2441805"; tag "basic"; havana_gene "OTTMUSG00000026806.1"; havana_transcript "OTTMUST00000066295.1";
chr1	HAVANA	exon	134933429	134933497	0	-	.	gene_id "ENSMUSG00000042793.14"; transcript_id "ENSMUST00000044828.14"; gene_type "protein_coding"; gene_name "Lgr6"; transcript_type "protein_coding"; transcript_name "Lgr6-201"; exon_number 7; exon_id "ENSMUSE00001272206.2"; level 2; protein_id "ENSMUSP00000035444.8"; transcript_support_level "1"; mgi_id "MGI:2441805"; tag "basic"; tag "Ensembl_canonical"; tag "GENCODE_Primary"; tag "appris_principal_1"; tag "CCDS"; ccdsid "CCDS15314.1"; havana_gene "OTTMUSG00000026806.1"; havana_transcript "OTTMUST00000066294.1";
chr1	HAVANA	CDS	134933429	134933497	0	-	1	gene_id "ENSMUSG00000042793.14"; transcript_id "ENSMUST00000044828.14"; gene_type "protein_coding"; gene_name "Lgr6"; transcript_type "protein_coding"; transcript_name "Lgr6-201"; exon_number 7; exon_id "ENSMUSE00001272206.2"; level 2; protein_id "ENSMUSP00000035444.8"; transcript_support_level "1"; mgi_id "MGI:2441805"; tag "basic"; tag "Ensembl_canonical"; tag "GENCODE_Primary"; tag "appris_principal_1"; tag "CCDS"; ccdsid "CCDS15314.1"; havana_gene "OTTMUSG00000026806.1"; havana_transcript "OTTMUST00000066294.1";
chr1	HAVANA	exon	134933429	134933497	0	-	.	gene_id "ENSMUSG00000042793.14"; transcript_id "ENSMUST00000137968.8"; gene_type "protein_coding"; gene_name "Lgr6"; transcript_type "protein_coding"; transcript_name "Lgr6-202"; exon_number 2; exon_id "ENSMUSE00001282664.2"; level 2; protein_id "ENSMUSP00000122334.2"; transcript_support_level "1"; mgi_id "MGI:2441805"; tag "basic"; havana_gene "OTTMUSG00000026806.1"; havana_transcript "OTTMUST00000066295.1";
chr1	HAVANA	UTR	134933429	134933497	0	-	.	gene_id "ENSMUSG00000042793.14"; transcript_id "ENSMUST00000137968.8"; gene_type "protein_coding"; gene_name "Lgr6"; transcript_type "protein_coding"; transcript_name "Lgr6-202"; exon_number 2; exon_id "ENSMUSE00001282664.2"; level 2; protein_id "ENSMUSP00000122334.2"; transcript_support_level "1"; mgi_id "MGI:2441805"; tag "basic"; havana_gene "OTTMUSG00000026806.1"; havana_transcript "OTTMUST00000066295.1";
chr1	HAVANA	exon	134933429	134933497	0	-	.	gene_id "ENSMUSG00000042793.14"; transcript_id "ENSMUST00000139369.2"; gene_type "protein_coding"; gene_name "Lgr6"; transcript_type "protein_coding_CDS_not_defined"; transcript_name "Lgr6-203"; exon_number 3; exon_id "ENSMUSE00001282664.2"; level 2; transcript_support_level "3"; mgi_id "MGI:2441805"; tag "mRNA_start_NF"; havana_gene "OTTMUSG00000026806.1"; havana_transcript "OTTMUST00000066296.1";
chr1	ENSEMBL_gcm37	exon	134933429	134933497	7.91355759889536	-	.	gene_id "ENSMUSG00000042793.14"; transcript_id "ENSMUSG00000042793.14_tx_2"; exon_id "chr1_134933429_134933497_-"; exonnum "7"; txlen "3649";
chr1	ENSEMBL_gcm37	exon	134933429	134933497	0.4029461209085	-	.	gene_id "ENSMUSG00000042793.14"; transcript_id "ENSMUSG00000042793.14_tx_5"; exon_id "chr1_134933429_134933497_-"; exonnum "8"; txlen "3761";
chr1	ENSEMBL_gcm37	exon	134933429	134933497	0.111421715376134	-	.	gene_id "ENSMUSG00000042793.14"; transcript_id "ENSMUSG00000042793.14_tx_6"; exon_id "chr1_134933429_134933497_-"; exonnum "8"; txlen "3577";
chr1	HAVANA	exon	134945467	134945517	0	-	.	gene_id "ENSMUSG00000042793.14"; transcript_id "ENSMUST00000137968.8"; gene_type "protein_coding"; gene_name "Lgr6"; transcript_type "protein_coding"; transcript_name "Lgr6-202"; exon_number 1; exon_id "ENSMUSE00000800930.2"; level 2; protein_id "ENSMUSP00000122334.2"; transcript_support_level "1"; mgi_id "MGI:2441805"; tag "basic"; havana_gene "OTTMUSG00000026806.1"; havana_transcript "OTTMUST00000066295.1";
chr1	HAVANA	UTR	134945467	134945517	0	-	.	gene_id "ENSMUSG00000042793.14"; transcript_id "ENSMUST00000137968.8"; gene_type "protein_coding"; gene_name "Lgr6"; transcript_type "protein_coding"; transcript_name "Lgr6-202"; exon_number 1; exon_id "ENSMUSE00000800930.2"; level 2; protein_id "ENSMUSP00000122334.2"; transcript_support_level "1"; mgi_id "MGI:2441805"; tag "basic"; havana_gene "OTTMUSG00000026806.1"; havana_transcript "OTTMUST00000066295.1";
chr1	HAVANA	exon	134949513	134949584	0	-	.	gene_id "ENSMUSG00000042793.14"; transcript_id "ENSMUST00000044828.14"; gene_type "protein_coding"; gene_name "Lgr6"; transcript_type "protein_coding"; transcript_name "Lgr6-201"; exon_number 6; exon_id "ENSMUSE00001302251.2"; level 2; protein_id "ENSMUSP00000035444.8"; transcript_support_level "1"; mgi_id "MGI:2441805"; tag "basic"; tag "Ensembl_canonical"; tag "GENCODE_Primary"; tag "appris_principal_1"; tag "CCDS"; ccdsid "CCDS15314.1"; havana_gene "OTTMUSG00000026806.1"; havana_transcript "OTTMUST00000066294.1";
chr1	HAVANA	CDS	134949513	134949584	0	-	1	gene_id "ENSMUSG00000042793.14"; transcript_id "ENSMUST00000044828.14"; gene_type "protein_coding"; gene_name "Lgr6"; transcript_type "protein_coding"; transcript_name "Lgr6-201"; exon_number 6; exon_id "ENSMUSE00001302251.2"; level 2; protein_id "ENSMUSP00000035444.8"; transcript_support_level "1"; mgi_id "MGI:2441805"; tag "basic"; tag "Ensembl_canonical"; tag "GENCODE_Primary"; tag "appris_principal_1"; tag "CCDS"; ccdsid "CCDS15314.1"; havana_gene "OTTMUSG00000026806.1"; havana_transcript "OTTMUST00000066294.1";
chr1	HAVANA	exon	134949513	134949584	0	-	.	gene_id "ENSMUSG00000042793.14"; transcript_id "ENSMUST00000139369.2"; gene_type "protein_coding"; gene_name "Lgr6"; transcript_type "protein_coding_CDS_not_defined"; transcript_name "Lgr6-203"; exon_number 2; exon_id "ENSMUSE00001301016.2"; level 2; transcript_support_level "3"; mgi_id "MGI:2441805"; tag "mRNA_start_NF"; havana_gene "OTTMUSG00000026806.1"; havana_transcript "OTTMUST00000066296.1";
chr1	ENSEMBL_gcm37	exon	134949513	134949584	7.91355759889536	-	.	gene_id "ENSMUSG00000042793.14"; transcript_id "ENSMUSG00000042793.14_tx_2"; exon_id "chr1_134949513_134949584_-"; exonnum "6"; txlen "3649";
chr1	ENSEMBL_gcm37	exon	134949513	134949584	0.4029461209085	-	.	gene_id "ENSMUSG00000042793.14"; transcript_id "ENSMUSG00000042793.14_tx_5"; exon_id "chr1_134949513_134949584_-"; exonnum "7"; txlen "3761";
chr1	ENSEMBL_gcm37	exon	134949513	134949584	0.111421715376134	-	.	gene_id "ENSMUSG00000042793.14"; transcript_id "ENSMUSG00000042793.14_tx_6"; exon_id "chr1_134949513_134949584_-"; exonnum "7"; txlen "3577";
chr1	HAVANA	exon	134949705	134949829	0	-	.	gene_id "ENSMUSG00000042793.14"; transcript_id "ENSMUST00000139369.2"; gene_type "protein_coding"; gene_name "Lgr6"; transcript_type "protein_coding_CDS_not_defined"; transcript_name "Lgr6-203"; exon_number 1; exon_id "ENSMUSE00000793974.2"; level 2; transcript_support_level "3"; mgi_id "MGI:2441805"; tag "mRNA_start_NF"; havana_gene "OTTMUSG00000026806.1"; havana_transcript "OTTMUST00000066296.1";
chr1	HAVANA	exon	134954790	134955005	0	-	.	gene_id "ENSMUSG00000042793.14"; transcript_id "ENSMUST00000044828.14"; gene_type "protein_coding"; gene_name "Lgr6"; transcript_type "protein_coding"; transcript_name "Lgr6-201"; exon_number 5; exon_id "ENSMUSE00000244726.4"; level 2; protein_id "ENSMUSP00000035444.8"; transcript_support_level "1"; mgi_id "MGI:2441805"; tag "basic"; tag "Ensembl_canonical"; tag "GENCODE_Primary"; tag "appris_principal_1"; tag "CCDS"; ccdsid "CCDS15314.1"; havana_gene "OTTMUSG00000026806.1"; havana_transcript "OTTMUST00000066294.1";
chr1	HAVANA	CDS	134954790	134955005	0	-	1	gene_id "ENSMUSG00000042793.14"; transcript_id "ENSMUST00000044828.14"; gene_type "protein_coding"; gene_name "Lgr6"; transcript_type "protein_coding"; transcript_name "Lgr6-201"; exon_number 5; exon_id "ENSMUSE00000244726.4"; level 2; protein_id "ENSMUSP00000035444.8"; transcript_support_level "1"; mgi_id "MGI:2441805"; tag "basic"; tag "Ensembl_canonical"; tag "GENCODE_Primary"; tag "appris_principal_1"; tag "CCDS"; ccdsid "CCDS15314.1"; havana_gene "OTTMUSG00000026806.1"; havana_transcript "OTTMUST00000066294.1";
chr1	ENSEMBL_gcm37	exon	134954790	134955005	7.91355759889536	-	.	gene_id "ENSMUSG00000042793.14"; transcript_id "ENSMUSG00000042793.14_tx_2"; exon_id "chr1_134954790_134955005_-"; exonnum "5"; txlen "3649";
chr1	ENSEMBL_gcm37	exon	134954790	134955005	0.4029461209085	-	.	gene_id "ENSMUSG00000042793.14"; transcript_id "ENSMUSG00000042793.14_tx_5"; exon_id "chr1_134954790_134955005_-"; exonnum "6"; txlen "3761";
chr1	ENSEMBL_gcm37	exon	134954790	134955005	0.111421715376134	-	.	gene_id "ENSMUSG00000042793.14"; transcript_id "ENSMUSG00000042793.14_tx_6"; exon_id "chr1_134954790_134955005_-"; exonnum "6"; txlen "3577";
chr1	HAVANA	exon	134991359	134991430	0	-	.	gene_id "ENSMUSG00000042793.14"; transcript_id "ENSMUST00000044828.14"; gene_type "protein_coding"; gene_name "Lgr6"; transcript_type "protein_coding"; transcript_name "Lgr6-201"; exon_number 4; exon_id "ENSMUSE00000244860.4"; level 2; protein_id "ENSMUSP00000035444.8"; transcript_support_level "1"; mgi_id "MGI:2441805"; tag "basic"; tag "Ensembl_canonical"; tag "GENCODE_Primary"; tag "appris_principal_1"; tag "CCDS"; ccdsid "CCDS15314.1"; havana_gene "OTTMUSG00000026806.1"; havana_transcript "OTTMUST00000066294.1";
chr1	HAVANA	CDS	134991359	134991430	0	-	1	gene_id "ENSMUSG00000042793.14"; transcript_id "ENSMUST00000044828.14"; gene_type "protein_coding"; gene_name "Lgr6"; transcript_type "protein_coding"; transcript_name "Lgr6-201"; exon_number 4; exon_id "ENSMUSE00000244860.4"; level 2; protein_id "ENSMUSP00000035444.8"; transcript_support_level "1"; mgi_id "MGI:2441805"; tag "basic"; tag "Ensembl_canonical"; tag "GENCODE_Primary"; tag "appris_principal_1"; tag "CCDS"; ccdsid "CCDS15314.1"; havana_gene "OTTMUSG00000026806.1"; havana_transcript "OTTMUST00000066294.1";
chr1	ENSEMBL_gcm37	exon	134991359	134991430	7.91355759889536	-	.	gene_id "ENSMUSG00000042793.14"; transcript_id "ENSMUSG00000042793.14_tx_2"; exon_id "chr1_134991359_134991430_-"; exonnum "4"; txlen "3649";
chr1	ENSEMBL_gcm37	exon	134991359	134991430	0.4029461209085	-	.	gene_id "ENSMUSG00000042793.14"; transcript_id "ENSMUSG00000042793.14_tx_5"; exon_id "chr1_134991359_134991430_-"; exonnum "5"; txlen "3761";
chr1	ENSEMBL_gcm37	exon	134991359	134991430	0.111421715376134	-	.	gene_id "ENSMUSG00000042793.14"; transcript_id "ENSMUSG00000042793.14_tx_6"; exon_id "chr1_134991359_134991430_-"; exonnum "5"; txlen "3577";
chr1	HAVANA	exon	135000623	135000694	0	-	.	gene_id "ENSMUSG00000042793.14"; transcript_id "ENSMUST00000044828.14"; gene_type "protein_coding"; gene_name "Lgr6"; transcript_type "protein_coding"; transcript_name "Lgr6-201"; exon_number 3; exon_id "ENSMUSE00000244867.4"; level 2; protein_id "ENSMUSP00000035444.8"; transcript_support_level "1"; mgi_id "MGI:2441805"; tag "basic"; tag "Ensembl_canonical"; tag "GENCODE_Primary"; tag "appris_principal_1"; tag "CCDS"; ccdsid "CCDS15314.1"; havana_gene "OTTMUSG00000026806.1"; havana_transcript "OTTMUST00000066294.1";
chr1	HAVANA	CDS	135000623	135000694	0	-	1	gene_id "ENSMUSG00000042793.14"; transcript_id "ENSMUST00000044828.14"; gene_type "protein_coding"; gene_name "Lgr6"; transcript_type "protein_coding"; transcript_name "Lgr6-201"; exon_number 3; exon_id "ENSMUSE00000244867.4"; level 2; protein_id "ENSMUSP00000035444.8"; transcript_support_level "1"; mgi_id "MGI:2441805"; tag "basic"; tag "Ensembl_canonical"; tag "GENCODE_Primary"; tag "appris_principal_1"; tag "CCDS"; ccdsid "CCDS15314.1"; havana_gene "OTTMUSG00000026806.1"; havana_transcript "OTTMUST00000066294.1";
chr1	ENSEMBL_gcm37	exon	135000623	135000694	7.91355759889536	-	.	gene_id "ENSMUSG00000042793.14"; transcript_id "ENSMUSG00000042793.14_tx_2"; exon_id "chr1_135000623_135000694_-"; exonnum "3"; txlen "3649";
chr1	ENSEMBL_gcm37	exon	135000623	135000694	0.4029461209085	-	.	gene_id "ENSMUSG00000042793.14"; transcript_id "ENSMUSG00000042793.14_tx_5"; exon_id "chr1_135000623_135000694_-"; exonnum "4"; txlen "3761";
chr1	ENSEMBL_gcm37	exon	135000623	135000694	0.111421715376134	-	.	gene_id "ENSMUSG00000042793.14"; transcript_id "ENSMUSG00000042793.14_tx_6"; exon_id "chr1_135000623_135000694_-"; exonnum "4"; txlen "3577";
chr1	HAVANA	exon	135002965	135003036	0	-	.	gene_id "ENSMUSG00000042793.14"; transcript_id "ENSMUST00000044828.14"; gene_type "protein_coding"; gene_name "Lgr6"; transcript_type "protein_coding"; transcript_name "Lgr6-201"; exon_number 2; exon_id "ENSMUSE00000244734.4"; level 2; protein_id "ENSMUSP00000035444.8"; transcript_support_level "1"; mgi_id "MGI:2441805"; tag "basic"; tag "Ensembl_canonical"; tag "GENCODE_Primary"; tag "appris_principal_1"; tag "CCDS"; ccdsid "CCDS15314.1"; havana_gene "OTTMUSG00000026806.1"; havana_transcript "OTTMUST00000066294.1";
chr1	HAVANA	CDS	135002965	135003036	0	-	1	gene_id "ENSMUSG00000042793.14"; transcript_id "ENSMUST00000044828.14"; gene_type "protein_coding"; gene_name "Lgr6"; transcript_type "protein_coding"; transcript_name "Lgr6-201"; exon_number 2; exon_id "ENSMUSE00000244734.4"; level 2; protein_id "ENSMUSP00000035444.8"; transcript_support_level "1"; mgi_id "MGI:2441805"; tag "basic"; tag "Ensembl_canonical"; tag "GENCODE_Primary"; tag "appris_principal_1"; tag "CCDS"; ccdsid "CCDS15314.1"; havana_gene "OTTMUSG00000026806.1"; havana_transcript "OTTMUST00000066294.1";
chr1	ENSEMBL_gcm37	exon	135002965	135003036	7.91355759889536	-	.	gene_id "ENSMUSG00000042793.14"; transcript_id "ENSMUSG00000042793.14_tx_2"; exon_id "chr1_135002965_135003036_-"; exonnum "2"; txlen "3649";
chr1	ENSEMBL_gcm37	exon	135002965	135003036	0.4029461209085	-	.	gene_id "ENSMUSG00000042793.14"; transcript_id "ENSMUSG00000042793.14_tx_5"; exon_id "chr1_135002965_135003036_-"; exonnum "3"; txlen "3761";
chr1	ENSEMBL_gcm37	exon	135002965	135003036	0.111421715376134	-	.	gene_id "ENSMUSG00000042793.14"; transcript_id "ENSMUSG00000042793.14_tx_6"; exon_id "chr1_135002965_135003036_-"; exonnum "3"; txlen "3577";
chr1	sragcm37_mid	exon	135009397	135009508	0.4029461209085	-	.	gene_id "ENSMUSG00000042793.14"; transcript_id "ENSMUSG00000042793.14_tx_5"; exon_id "chr1_135009397_135009508_-"; exonnum "2"; txlen "3761";
chr1	sragcm37_mid	exon	135009397	135009508	0.111421715376134	-	.	gene_id "ENSMUSG00000042793.14"; transcript_id "ENSMUSG00000042793.14_tx_6"; exon_id "chr1_135009397_135009508_-"; exonnum "2"; txlen "3577";
chr1	sragcm37_ss	exon	135013269	135013460	0.111421715376134	-	.	gene_id "ENSMUSG00000042793.14"; transcript_id "ENSMUSG00000042793.14_tx_6"; exon_id "chr1_135013269_135013460_-"; exonnum "1"; txlen "3577";
chr1	sragcm37_ss	exon	135026836	135027211	7.91355759889536	-	.	gene_id "ENSMUSG00000042793.14"; transcript_id "ENSMUSG00000042793.14_tx_2"; exon_id "chr1_135026836_135027211_-"; exonnum "1"; txlen "3649";
chr1	sragcm37_ss	exon	135026836	135027211	0.4029461209085	-	.	gene_id "ENSMUSG00000042793.14"; transcript_id "ENSMUSG00000042793.14_tx_5"; exon_id "chr1_135026836_135027211_-"; exonnum "1"; txlen "3761";
chr1	HAVANA	CDS	135032667	135032878	0	-	0	gene_id "ENSMUSG00000042793.14"; transcript_id "ENSMUST00000044828.14"; gene_type "protein_coding"; gene_name "Lgr6"; transcript_type "protein_coding"; transcript_name "Lgr6-201"; exon_number 1; exon_id "ENSMUSE00000596334.3"; level 2; protein_id "ENSMUSP00000035444.8"; transcript_support_level "1"; mgi_id "MGI:2441805"; tag "basic"; tag "Ensembl_canonical"; tag "GENCODE_Primary"; tag "appris_principal_1"; tag "CCDS"; ccdsid "CCDS15314.1"; havana_gene "OTTMUSG00000026806.1"; havana_transcript "OTTMUST00000066294.1";
chr1	HAVANA	exon	135032667	135033014	0	-	.	gene_id "ENSMUSG00000042793.14"; transcript_id "ENSMUST00000044828.14"; gene_type "protein_coding"; gene_name "Lgr6"; transcript_type "protein_coding"; transcript_name "Lgr6-201"; exon_number 1; exon_id "ENSMUSE00000596334.3"; level 2; protein_id "ENSMUSP00000035444.8"; transcript_support_level "1"; mgi_id "MGI:2441805"; tag "basic"; tag "Ensembl_canonical"; tag "GENCODE_Primary"; tag "appris_principal_1"; tag "CCDS"; ccdsid "CCDS15314.1"; havana_gene "OTTMUSG00000026806.1"; havana_transcript "OTTMUST00000066294.1";
chr1	HAVANA	start_codon	135032876	135032878	0	-	0	gene_id "ENSMUSG00000042793.14"; transcript_id "ENSMUST00000044828.14"; gene_type "protein_coding"; gene_name "Lgr6"; transcript_type "protein_coding"; transcript_name "Lgr6-201"; exon_number 1; exon_id "ENSMUSE00000596334.3"; level 2; protein_id "ENSMUSP00000035444.8"; transcript_support_level "1"; mgi_id "MGI:2441805"; tag "basic"; tag "Ensembl_canonical"; tag "GENCODE_Primary"; tag "appris_principal_1"; tag "CCDS"; ccdsid "CCDS15314.1"; havana_gene "OTTMUSG00000026806.1"; havana_transcript "OTTMUST00000066294.1";
chr1	HAVANA	UTR	135032879	135033014	0	-	.	gene_id "ENSMUSG00000042793.14"; transcript_id "ENSMUST00000044828.14"; gene_type "protein_coding"; gene_name "Lgr6"; transcript_type "protein_coding"; transcript_name "Lgr6-201"; exon_number 1; exon_id "ENSMUSE00000596334.3"; level 2; protein_id "ENSMUSP00000035444.8"; transcript_support_level "1"; mgi_id "MGI:2441805"; tag "basic"; tag "Ensembl_canonical"; tag "GENCODE_Primary"; tag "appris_principal_1"; tag "CCDS"; ccdsid "CCDS15314.1"; havana_gene "OTTMUSG00000026806.1"; havana_transcript "OTTMUST00000066294.1";
chr1	HAVANA	exon	135036235	135036433	0	-	.	gene_id "ENSMUSG00000097993.9"; transcript_id "ENSMUST00000182120.2"; gene_type "protein_coding"; gene_name "Ptprv"; transcript_type "retained_intron"; transcript_name "Ptprv-202"; exon_number 2; exon_id "ENSMUSE00001272921.2"; level 2; transcript_support_level "2"; mgi_id "MGI:108027"; havana_gene "OTTMUSG00000043508.1"; havana_transcript "OTTMUST00000114109.1";
chr1	HAVANA	transcript	135036235	135037174	0	-	.	gene_id "ENSMUSG00000097993.9"; transcript_id "ENSMUST00000182120.2"; gene_type "protein_coding"; gene_name "Ptprv"; transcript_type "retained_intron"; transcript_name "Ptprv-202"; level 2; transcript_support_level "2"; mgi_id "MGI:108027"; havana_gene "OTTMUSG00000043508.1"; havana_transcript "OTTMUST00000114109.1";
chr1	HAVANA	gene	135036235	135060332	0	-	.	gene_id "ENSMUSG00000097993.9"; gene_type "protein_coding"; gene_name "Ptprv"; level 2; mgi_id "MGI:108027"; havana_gene "OTTMUSG00000043508.1";
chr1	HAVANA	UTR	135036236	135036364	0	-	.	gene_id "ENSMUSG00000097993.9"; transcript_id "ENSMUST00000183317.8"; gene_type "protein_coding"; gene_name "Ptprv"; transcript_type "protein_coding_LoF"; transcript_name "Ptprv-209"; exon_number 37; exon_id "ENSMUSE00001299713.2"; level 2; protein_id "ENSMUSP00000158886.2"; transcript_support_level "1"; mgi_id "MGI:108027"; tag "basic"; tag "Ensembl_canonical"; tag "GENCODE_Primary"; tag "appris_principal_1"; havana_gene "OTTMUSG00000043508.1"; havana_transcript "OTTMUST00000114101.1";
chr1	HAVANA	exon	135036236	135036433	0	-	.	gene_id "ENSMUSG00000097993.9"; transcript_id "ENSMUST00000183317.8"; gene_type "protein_coding"; gene_name "Ptprv"; transcript_type "protein_coding_LoF"; transcript_name "Ptprv-209"; exon_number 37; exon_id "ENSMUSE00001299713.2"; level 2; protein_id "ENSMUSP00000158886.2"; transcript_support_level "1"; mgi_id "MGI:108027"; tag "basic"; tag "Ensembl_canonical"; tag "GENCODE_Primary"; tag "appris_principal_1"; havana_gene "OTTMUSG00000043508.1"; havana_transcript "OTTMUST00000114101.1";
chr1	HAVANA	transcript	135036236	135060332	0	-	.	gene_id "ENSMUSG00000097993.9"; transcript_id "ENSMUST00000183317.8"; gene_type "protein_coding"; gene_name "Ptprv"; transcript_type "protein_coding_LoF"; transcript_name "Ptprv-209"; level 2; protein_id "ENSMUSP00000158886.2"; transcript_support_level "1"; mgi_id "MGI:108027"; tag "basic"; tag "Ensembl_canonical"; tag "GENCODE_Primary"; tag "appris_principal_1"; havana_gene "OTTMUSG00000043508.1"; havana_transcript "OTTMUST00000114101.1";
chr1	HAVANA	exon	135036238	135036433	0	-	.	gene_id "ENSMUSG00000097993.9"; transcript_id "ENSMUST00000182570.2"; gene_type "protein_coding"; gene_name "Ptprv"; transcript_type "protein_coding_CDS_not_defined"; transcript_name "Ptprv-205"; exon_number 3; exon_id "ENSMUSE00001245860.2"; level 2; transcript_support_level "3"; mgi_id "MGI:108027"; havana_gene "OTTMUSG00000043508.1"; havana_transcript "OTTMUST00000114110.1";
chr1	ENSEMBL_gcm37	exon	135036238	135036433	0.253888077202261	-	.	gene_id "ENSMUSG00000097993.9"; transcript_id "ENSMUSG00000097993.9_tx_10"; exon_id "chr1_135036238_135036433_-"; exonnum "36"; txlen "6005";
chr1	ENSEMBL_gcm37	exon	135036238	135036433	0.206887093889886	-	.	gene_id "ENSMUSG00000097993.9"; transcript_id "ENSMUSG00000097993.9_tx_11"; exon_id "chr1_135036238_135036433_-"; exonnum "34"; txlen "5323";
chr1	ENSEMBL_gcm37	exon	135036238	135036433	0.203742063319896	-	.	gene_id "ENSMUSG00000097993.9"; transcript_id "ENSMUSG00000097993.9_tx_12"; exon_id "chr1_135036238_135036433_-"; exonnum "37"; txlen "6069";
chr1	ENSEMBL_gcm37	exon	135036238	135036433	0.192633516485501	-	.	gene_id "ENSMUSG00000097993.9"; transcript_id "ENSMUSG00000097993.9_tx_13"; exon_id "chr1_135036238_135036433_-"; exonnum "35"; txlen "5924";
chr1	ENSEMBL_gcm37	exon	135036238	135036433	0.113858342075008	-	.	gene_id "ENSMUSG00000097993.9"; transcript_id "ENSMUSG00000097993.9_tx_21"; exon_id "chr1_135036238_135036433_-"; exonnum "36"; txlen "5992";
chr1	ENSEMBL_gcm37	exon	135036238	135036433	0.0979958666505471	-	.	gene_id "ENSMUSG00000097993.9"; transcript_id "ENSMUSG00000097993.9_tx_28"; exon_id "chr1_135036238_135036433_-"; exonnum "33"; txlen "5768";
chr1	ENSEMBL_gcm37	exon	135036238	135036433	0.0979958666505471	-	.	gene_id "ENSMUSG00000097993.9"; transcript_id "ENSMUSG00000097993.9_tx_29"; exon_id "chr1_135036238_135036433_-"; exonnum "35"; txlen "5913";
chr1	ENSEMBL_gcm37	exon	135036238	135036433	0.0885526571383291	-	.	gene_id "ENSMUSG00000097993.9"; transcript_id "ENSMUSG00000097993.9_tx_34"; exon_id "chr1_135036238_135036433_-"; exonnum "34"; txlen "5836";
chr1	ENSEMBL_gcm37	exon	135036238	135036433	0.0775590076146704	-	.	gene_id "ENSMUSG00000097993.9"; transcript_id "ENSMUSG00000097993.9_tx_36"; exon_id "chr1_135036238_135036433_-"; exonnum "32"; txlen "5338";
chr1	ENSEMBL_gcm37	exon	135036238	135036433	0.0760079380515913	-	.	gene_id "ENSMUSG00000097993.9"; transcript_id "ENSMUSG00000097993.9_tx_37"; exon_id "chr1_135036238_135036433_-"; exonnum "32"; txlen "5167";
chr1	ENSEMBL_gcm37	exon	135036238	135036433	0.0397233217674468	-	.	gene_id "ENSMUSG00000097993.9"; transcript_id "ENSMUSG00000097993.9_tx_46"; exon_id "chr1_135036238_135036433_-"; exonnum "32"; txlen "5463";
chr1	ENSEMBL_gcm37	exon	135036238	135036433	0.0362846162841445	-	.	gene_id "ENSMUSG00000097993.9"; transcript_id "ENSMUSG00000097993.9_tx_48"; exon_id "chr1_135036238_135036433_-"; exonnum "30"; txlen "4886";
chr1	ENSEMBL_gcm37	exon	135036238	135036433	0.0362846162841445	-	.	gene_id "ENSMUSG00000097993.9"; transcript_id "ENSMUSG00000097993.9_tx_49"; exon_id "chr1_135036238_135036433_-"; exonnum "31"; txlen "4979";
chr1	ENSEMBL_gcm37	exon	135036238	135036433	0.442033991615527	-	.	gene_id "ENSMUSG00000097993.9"; transcript_id "ENSMUSG00000097993.9_tx_5"; exon_id "chr1_135036238_135036433_-"; exonnum "34"; txlen "5619";
chr1	ENSEMBL_gcm37	exon	135036238	135036433	0.0362846162841445	-	.	gene_id "ENSMUSG00000097993.9"; transcript_id "ENSMUSG00000097993.9_tx_50"; exon_id "chr1_135036238_135036433_-"; exonnum "33"; txlen "5260";
chr1	ENSEMBL_gcm37	exon	135036238	135036433	0.0306610581158584	-	.	gene_id "ENSMUSG00000097993.9"; transcript_id "ENSMUSG00000097993.9_tx_57"; exon_id "chr1_135036238_135036433_-"; exonnum "34"; txlen "5861";
chr1	ENSEMBL_gcm37	exon	135036238	135036433	0.0306610581158584	-	.	gene_id "ENSMUSG00000097993.9"; transcript_id "ENSMUSG00000097993.9_tx_58"; exon_id "chr1_135036238_135036433_-"; exonnum "35"; txlen "5929";
chr1	ENSEMBL_gcm37	exon	135036238	135036433	0.0306610581158584	-	.	gene_id "ENSMUSG00000097993.9"; transcript_id "ENSMUSG00000097993.9_tx_59"; exon_id "chr1_135036238_135036433_-"; exonnum "36"; txlen "6006";
chr1	ENSEMBL_gcm37	exon	135036238	135036433	0.0269399914141394	-	.	gene_id "ENSMUSG00000097993.9"; transcript_id "ENSMUSG00000097993.9_tx_60"; exon_id "chr1_135036238_135036433_-"; exonnum "33"; txlen "5781";
chr1	ENSEMBL_gcm37	exon	135036238	135036433	0.0269399914141394	-	.	gene_id "ENSMUSG00000097993.9"; transcript_id "ENSMUSG00000097993.9_tx_61"; exon_id "chr1_135036238_135036433_-"; exonnum "34"; txlen "5849";
chr1	ENSEMBL_gcm37	exon	135036238	135036433	0.0269399914141394	-	.	gene_id "ENSMUSG00000097993.9"; transcript_id "ENSMUSG00000097993.9_tx_62"; exon_id "chr1_135036238_135036433_-"; exonnum "35"; txlen "5926";
chr1	ENSEMBL_gcm37	exon	135036238	135036433	0.0214105915941367	-	.	gene_id "ENSMUSG00000097993.9"; transcript_id "ENSMUSG00000097993.9_tx_63"; exon_id "chr1_135036238_135036433_-"; exonnum "31"; txlen "5487";
chr1	ENSEMBL_gcm37	exon	135036238	135036433	0.0214105915941367	-	.	gene_id "ENSMUSG00000097993.9"; transcript_id "ENSMUSG00000097993.9_tx_64"; exon_id "chr1_135036238_135036433_-"; exonnum "32"; txlen "5555";
chr1	ENSEMBL_gcm37	exon	135036238	135036433	0.0214105915941367	-	.	gene_id "ENSMUSG00000097993.9"; transcript_id "ENSMUSG00000097993.9_tx_65"; exon_id "chr1_135036238_135036433_-"; exonnum "33"; txlen "5632";
chr1	ENSEMBL_gcm37	exon	135036238	135036433	0.0214105915941367	-	.	gene_id "ENSMUSG00000097993.9"; transcript_id "ENSMUSG00000097993.9_tx_66"; exon_id "chr1_135036238_135036433_-"; exonnum "32"; txlen "5580";
chr1	ENSEMBL_gcm37	exon	135036238	135036433	0.0214105915941367	-	.	gene_id "ENSMUSG00000097993.9"; transcript_id "ENSMUSG00000097993.9_tx_67"; exon_id "chr1_135036238_135036433_-"; exonnum "33"; txlen "5648";
chr1	ENSEMBL_gcm37	exon	135036238	135036433	0.0214105915941367	-	.	gene_id "ENSMUSG00000097993.9"; transcript_id "ENSMUSG00000097993.9_tx_68"; exon_id "chr1_135036238_135036433_-"; exonnum "34"; txlen "5725";
chr1	ENSEMBL_gcm37	exon	135036238	135036433	0.021245338813432	-	.	gene_id "ENSMUSG00000097993.9"; transcript_id "ENSMUSG00000097993.9_tx_69"; exon_id "chr1_135036238_135036433_-"; exonnum "33"; txlen "5698";
chr1	ENSEMBL_gcm37	exon	135036238	135036433	0.021245338813432	-	.	gene_id "ENSMUSG00000097993.9"; transcript_id "ENSMUSG00000097993.9_tx_70"; exon_id "chr1_135036238_135036433_-"; exonnum "34"; txlen "5766";
chr1	ENSEMBL_gcm37	exon	135036238	135036433	0.021245338813432	-	.	gene_id "ENSMUSG00000097993.9"; transcript_id "ENSMUSG00000097993.9_tx_71"; exon_id "chr1_135036238_135036433_-"; exonnum "35"; txlen "5843";
chr1	ENSEMBL_gcm37	exon	135036238	135036433	0.021000142101771	-	.	gene_id "ENSMUSG00000097993.9"; transcript_id "ENSMUSG00000097993.9_tx_74"; exon_id "chr1_135036238_135036433_-"; exonnum "32"; txlen "5610";
chr1	ENSEMBL_gcm37	exon	135036238	135036433	0.021000142101771	-	.	gene_id "ENSMUSG00000097993.9"; transcript_id "ENSMUSG00000097993.9_tx_76"; exon_id "chr1_135036238_135036433_-"; exonnum "33"; txlen "5678";
chr1	ENSEMBL_gcm37	exon	135036238	135036433	0.021000142101771	-	.	gene_id "ENSMUSG00000097993.9"; transcript_id "ENSMUSG00000097993.9_tx_77"; exon_id "chr1_135036238_135036433_-"; exonnum "34"; txlen "5755";
chr1	ENSEMBL_gcm37	exon	135036238	135036433	0.0197077918322136	-	.	gene_id "ENSMUSG00000097993.9"; transcript_id "ENSMUSG00000097993.9_tx_79"; exon_id "chr1_135036238_135036433_-"; exonnum "36"; txlen "6001";
chr1	ENSEMBL_gcm37	exon	135036238	135036433	0.277816121376281	-	.	gene_id "ENSMUSG00000097993.9"; transcript_id "ENSMUSG00000097993.9_tx_8"; exon_id "chr1_135036238_135036433_-"; exonnum "37"; txlen "6082";
chr1	ENSEMBL_gcm37	exon	135036238	135036433	0.0197077918322136	-	.	gene_id "ENSMUSG00000097993.9"; transcript_id "ENSMUSG00000097993.9_tx_80"; exon_id "chr1_135036238_135036433_-"; exonnum "36"; txlen "6014";
chr1	ENSEMBL_gcm37	exon	135036238	135036433	0.00925046652172164	-	.	gene_id "ENSMUSG00000097993.9"; transcript_id "ENSMUSG00000097993.9_tx_83"; exon_id "chr1_135036238_135036433_-"; exonnum "38"; txlen "6162";
chr1	ENSEMBL_gcm37	exon	135036238	135036433	0.273473047103535	-	.	gene_id "ENSMUSG00000097993.9"; transcript_id "ENSMUSG00000097993.9_tx_9"; exon_id "chr1_135036238_135036433_-"; exonnum "35"; txlen "5937";
chr1	HAVANA	transcript	135036238	135037046	0	-	.	gene_id "ENSMUSG00000097993.9"; transcript_id "ENSMUST00000182570.2"; gene_type "protein_coding"; gene_name "Ptprv"; transcript_type "protein_coding_CDS_not_defined"; transcript_name "Ptprv-205"; level 2; transcript_support_level "3"; mgi_id "MGI:108027"; havana_gene "OTTMUSG00000043508.1"; havana_transcript "OTTMUST00000114110.1";
chr1	HAVANA	stop_codon	135036362	135036364	0	-	0	gene_id "ENSMUSG00000097993.9"; transcript_id "ENSMUST00000183317.8"; gene_type "protein_coding"; gene_name "Ptprv"; transcript_type "protein_coding_LoF"; transcript_name "Ptprv-209"; exon_number 37; exon_id "ENSMUSE00001299713.2"; level 2; protein_id "ENSMUSP00000158886.2"; transcript_support_level "1"; mgi_id "MGI:108027"; tag "basic"; tag "Ensembl_canonical"; tag "GENCODE_Primary"; tag "appris_principal_1"; havana_gene "OTTMUSG00000043508.1"; havana_transcript "OTTMUST00000114101.1";
chr1	HAVANA	CDS	135036365	135036433	0	-	0	gene_id "ENSMUSG00000097993.9"; transcript_id "ENSMUST00000183317.8"; gene_type "protein_coding"; gene_name "Ptprv"; transcript_type "protein_coding_LoF"; transcript_name "Ptprv-209"; exon_number 37; exon_id "ENSMUSE00001299713.2"; level 2; protein_id "ENSMUSP00000158886.2"; transcript_support_level "1"; mgi_id "MGI:108027"; tag "basic"; tag "Ensembl_canonical"; tag "GENCODE_Primary"; tag "appris_principal_1"; havana_gene "OTTMUSG00000043508.1"; havana_transcript "OTTMUST00000114101.1";
chr1	HAVANA	exon	135036367	135036433	0	-	.	gene_id "ENSMUSG00000097993.9"; transcript_id "ENSMUST00000182012.2"; gene_type "protein_coding"; gene_name "Ptprv"; transcript_type "protein_coding_CDS_not_defined"; transcript_name "Ptprv-201"; exon_number 3; exon_id "ENSMUSE00001271137.2"; level 2; transcript_support_level "5"; mgi_id "MGI:108027"; havana_gene "OTTMUSG00000043508.1"; havana_transcript "OTTMUST00000114111.1";
chr1	HAVANA	transcript	135036367	135037327	0	-	.	gene_id "ENSMUSG00000097993.9"; transcript_id "ENSMUST00000182012.2"; gene_type "protein_coding"; gene_name "Ptprv"; transcript_type "protein_coding_CDS_not_defined"; transcript_name "Ptprv-201"; level 2; transcript_support_level "5"; mgi_id "MGI:108027"; havana_gene "OTTMUSG00000043508.1"; havana_transcript "OTTMUST00000114111.1";
chr1	HAVANA	exon	135036657	135036792	0	-	.	gene_id "ENSMUSG00000097993.9"; transcript_id "ENSMUST00000183317.8"; gene_type "protein_coding"; gene_name "Ptprv"; transcript_type "protein_coding_LoF"; transcript_name "Ptprv-209"; exon_number 36; exon_id "ENSMUSE00001465142.2"; level 2; protein_id "ENSMUSP00000158886.2"; transcript_support_level "1"; mgi_id "MGI:108027"; tag "basic"; tag "Ensembl_canonical"; tag "GENCODE_Primary"; tag "appris_principal_1"; havana_gene "OTTMUSG00000043508.1"; havana_transcript "OTTMUST00000114101.1";
chr1	HAVANA	CDS	135036657	135036792	0	-	1	gene_id "ENSMUSG00000097993.9"; transcript_id "ENSMUST00000183317.8"; gene_type "protein_coding"; gene_name "Ptprv"; transcript_type "protein_coding_LoF"; transcript_name "Ptprv-209"; exon_number 36; exon_id "ENSMUSE00001465142.2"; level 2; protein_id "ENSMUSP00000158886.2"; transcript_support_level "1"; mgi_id "MGI:108027"; tag "basic"; tag "Ensembl_canonical"; tag "GENCODE_Primary"; tag "appris_principal_1"; havana_gene "OTTMUSG00000043508.1"; havana_transcript "OTTMUST00000114101.1";
chr1	HAVANA	exon	135036657	135036792	0	-	.	gene_id "ENSMUSG00000097993.9"; transcript_id "ENSMUST00000182570.2"; gene_type "protein_coding"; gene_name "Ptprv"; transcript_type "protein_coding_CDS_not_defined"; transcript_name "Ptprv-205"; exon_number 2; exon_id "ENSMUSE00001272469.2"; level 2; transcript_support_level "3"; mgi_id "MGI:108027"; havana_gene "OTTMUSG00000043508.1"; havana_transcript "OTTMUST00000114110.1";
chr1	ENSEMBL_gcm37	exon	135036657	135036792	0.253888077202261	-	.	gene_id "ENSMUSG00000097993.9"; transcript_id "ENSMUSG00000097993.9_tx_10"; exon_id "chr1_135036657_135036792_-"; exonnum "35"; txlen "6005";
chr1	ENSEMBL_gcm37	exon	135036657	135036792	0.206887093889886	-	.	gene_id "ENSMUSG00000097993.9"; transcript_id "ENSMUSG00000097993.9_tx_11"; exon_id "chr1_135036657_135036792_-"; exonnum "33"; txlen "5323";
chr1	ENSEMBL_gcm37	exon	135036657	135036792	0.203742063319896	-	.	gene_id "ENSMUSG00000097993.9"; transcript_id "ENSMUSG00000097993.9_tx_12"; exon_id "chr1_135036657_135036792_-"; exonnum "36"; txlen "6069";
chr1	ENSEMBL_gcm37	exon	135036657	135036792	0.192633516485501	-	.	gene_id "ENSMUSG00000097993.9"; transcript_id "ENSMUSG00000097993.9_tx_13"; exon_id "chr1_135036657_135036792_-"; exonnum "34"; txlen "5924";
chr1	ENSEMBL_gcm37	exon	135036657	135036792	0.113858342075008	-	.	gene_id "ENSMUSG00000097993.9"; transcript_id "ENSMUSG00000097993.9_tx_21"; exon_id "chr1_135036657_135036792_-"; exonnum "35"; txlen "5992";
chr1	ENSEMBL_gcm37	exon	135036657	135036792	0.0979958666505471	-	.	gene_id "ENSMUSG00000097993.9"; transcript_id "ENSMUSG00000097993.9_tx_28"; exon_id "chr1_135036657_135036792_-"; exonnum "32"; txlen "5768";
chr1	ENSEMBL_gcm37	exon	135036657	135036792	0.0979958666505471	-	.	gene_id "ENSMUSG00000097993.9"; transcript_id "ENSMUSG00000097993.9_tx_29"; exon_id "chr1_135036657_135036792_-"; exonnum "34"; txlen "5913";
chr1	ENSEMBL_gcm37	exon	135036657	135036792	0.0885526571383291	-	.	gene_id "ENSMUSG00000097993.9"; transcript_id "ENSMUSG00000097993.9_tx_34"; exon_id "chr1_135036657_135036792_-"; exonnum "33"; txlen "5836";
chr1	ENSEMBL_gcm37	exon	135036657	135036792	0.0775590076146704	-	.	gene_id "ENSMUSG00000097993.9"; transcript_id "ENSMUSG00000097993.9_tx_36"; exon_id "chr1_135036657_135036792_-"; exonnum "31"; txlen "5338";
chr1	ENSEMBL_gcm37	exon	135036657	135036792	0.0760079380515913	-	.	gene_id "ENSMUSG00000097993.9"; transcript_id "ENSMUSG00000097993.9_tx_37"; exon_id "chr1_135036657_135036792_-"; exonnum "31"; txlen "5167";
chr1	ENSEMBL_gcm37	exon	135036657	135036792	0.0397233217674468	-	.	gene_id "ENSMUSG00000097993.9"; transcript_id "ENSMUSG00000097993.9_tx_46"; exon_id "chr1_135036657_135036792_-"; exonnum "31"; txlen "5463";
chr1	ENSEMBL_gcm37	exon	135036657	135036792	0.0362846162841445	-	.	gene_id "ENSMUSG00000097993.9"; transcript_id "ENSMUSG00000097993.9_tx_48"; exon_id "chr1_135036657_135036792_-"; exonnum "29"; txlen "4886";
chr1	ENSEMBL_gcm37	exon	135036657	135036792	0.0362846162841445	-	.	gene_id "ENSMUSG00000097993.9"; transcript_id "ENSMUSG00000097993.9_tx_49"; exon_id "chr1_135036657_135036792_-"; exonnum "30"; txlen "4979";
chr1	ENSEMBL_gcm37	exon	135036657	135036792	0.442033991615527	-	.	gene_id "ENSMUSG00000097993.9"; transcript_id "ENSMUSG00000097993.9_tx_5"; exon_id "chr1_135036657_135036792_-"; exonnum "33"; txlen "5619";
chr1	ENSEMBL_gcm37	exon	135036657	135036792	0.0362846162841445	-	.	gene_id "ENSMUSG00000097993.9"; transcript_id "ENSMUSG00000097993.9_tx_50"; exon_id "chr1_135036657_135036792_-"; exonnum "32"; txlen "5260";
chr1	ENSEMBL_gcm37	exon	135036657	135036792	0.0306610581158584	-	.	gene_id "ENSMUSG00000097993.9"; transcript_id "ENSMUSG00000097993.9_tx_57"; exon_id "chr1_135036657_135036792_-"; exonnum "33"; txlen "5861";
chr1	ENSEMBL_gcm37	exon	135036657	135036792	0.0306610581158584	-	.	gene_id "ENSMUSG00000097993.9"; transcript_id "ENSMUSG00000097993.9_tx_58"; exon_id "chr1_135036657_135036792_-"; exonnum "34"; txlen "5929";
chr1	ENSEMBL_gcm37	exon	135036657	135036792	0.0306610581158584	-	.	gene_id "ENSMUSG00000097993.9"; transcript_id "ENSMUSG00000097993.9_tx_59"; exon_id "chr1_135036657_135036792_-"; exonnum "35"; txlen "6006";
chr1	ENSEMBL_gcm37	exon	135036657	135036792	0.0269399914141394	-	.	gene_id "ENSMUSG00000097993.9"; transcript_id "ENSMUSG00000097993.9_tx_60"; exon_id "chr1_135036657_135036792_-"; exonnum "32"; txlen "5781";
chr1	ENSEMBL_gcm37	exon	135036657	135036792	0.0269399914141394	-	.	gene_id "ENSMUSG00000097993.9"; transcript_id "ENSMUSG00000097993.9_tx_61"; exon_id "chr1_135036657_135036792_-"; exonnum "33"; txlen "5849";
chr1	ENSEMBL_gcm37	exon	135036657	135036792	0.0269399914141394	-	.	gene_id "ENSMUSG00000097993.9"; transcript_id "ENSMUSG00000097993.9_tx_62"; exon_id "chr1_135036657_135036792_-"; exonnum "34"; txlen "5926";
chr1	ENSEMBL_gcm37	exon	135036657	135036792	0.0214105915941367	-	.	gene_id "ENSMUSG00000097993.9"; transcript_id "ENSMUSG00000097993.9_tx_63"; exon_id "chr1_135036657_135036792_-"; exonnum "30"; txlen "5487";
chr1	ENSEMBL_gcm37	exon	135036657	135036792	0.0214105915941367	-	.	gene_id "ENSMUSG00000097993.9"; transcript_id "ENSMUSG00000097993.9_tx_64"; exon_id "chr1_135036657_135036792_-"; exonnum "31"; txlen "5555";
chr1	ENSEMBL_gcm37	exon	135036657	135036792	0.0214105915941367	-	.	gene_id "ENSMUSG00000097993.9"; transcript_id "ENSMUSG00000097993.9_tx_65"; exon_id "chr1_135036657_135036792_-"; exonnum "32"; txlen "5632";
chr1	ENSEMBL_gcm37	exon	135036657	135036792	0.0214105915941367	-	.	gene_id "ENSMUSG00000097993.9"; transcript_id "ENSMUSG00000097993.9_tx_66"; exon_id "chr1_135036657_135036792_-"; exonnum "31"; txlen "5580";
chr1	ENSEMBL_gcm37	exon	135036657	135036792	0.0214105915941367	-	.	gene_id "ENSMUSG00000097993.9"; transcript_id "ENSMUSG00000097993.9_tx_67"; exon_id "chr1_135036657_135036792_-"; exonnum "32"; txlen "5648";
chr1	ENSEMBL_gcm37	exon	135036657	135036792	0.0214105915941367	-	.	gene_id "ENSMUSG00000097993.9"; transcript_id "ENSMUSG00000097993.9_tx_68"; exon_id "chr1_135036657_135036792_-"; exonnum "33"; txlen "5725";
chr1	ENSEMBL_gcm37	exon	135036657	135036792	0.021245338813432	-	.	gene_id "ENSMUSG00000097993.9"; transcript_id "ENSMUSG00000097993.9_tx_69"; exon_id "chr1_135036657_135036792_-"; exonnum "32"; txlen "5698";
chr1	ENSEMBL_gcm37	exon	135036657	135036792	0.021245338813432	-	.	gene_id "ENSMUSG00000097993.9"; transcript_id "ENSMUSG00000097993.9_tx_70"; exon_id "chr1_135036657_135036792_-"; exonnum "33"; txlen "5766";
chr1	ENSEMBL_gcm37	exon	135036657	135036792	0.021245338813432	-	.	gene_id "ENSMUSG00000097993.9"; transcript_id "ENSMUSG00000097993.9_tx_71"; exon_id "chr1_135036657_135036792_-"; exonnum "34"; txlen "5843";
chr1	ENSEMBL_gcm37	exon	135036657	135036792	0.021000142101771	-	.	gene_id "ENSMUSG00000097993.9"; transcript_id "ENSMUSG00000097993.9_tx_74"; exon_id "chr1_135036657_135036792_-"; exonnum "31"; txlen "5610";
chr1	ENSEMBL_gcm37	exon	135036657	135036792	0.021000142101771	-	.	gene_id "ENSMUSG00000097993.9"; transcript_id "ENSMUSG00000097993.9_tx_76"; exon_id "chr1_135036657_135036792_-"; exonnum "32"; txlen "5678";
chr1	ENSEMBL_gcm37	exon	135036657	135036792	0.021000142101771	-	.	gene_id "ENSMUSG00000097993.9"; transcript_id "ENSMUSG00000097993.9_tx_77"; exon_id "chr1_135036657_135036792_-"; exonnum "33"; txlen "5755";
chr1	ENSEMBL_gcm37	exon	135036657	135036792	0.0197077918322136	-	.	gene_id "ENSMUSG00000097993.9"; transcript_id "ENSMUSG00000097993.9_tx_79"; exon_id "chr1_135036657_135036792_-"; exonnum "35"; txlen "6001";
chr1	ENSEMBL_gcm37	exon	135036657	135036792	0.277816121376281	-	.	gene_id "ENSMUSG00000097993.9"; transcript_id "ENSMUSG00000097993.9_tx_8"; exon_id "chr1_135036657_135036792_-"; exonnum "36"; txlen "6082";
chr1	ENSEMBL_gcm37	exon	135036657	135036792	0.0197077918322136	-	.	gene_id "ENSMUSG00000097993.9"; transcript_id "ENSMUSG00000097993.9_tx_80"; exon_id "chr1_135036657_135036792_-"; exonnum "35"; txlen "6014";
chr1	ENSEMBL_gcm37	exon	135036657	135036792	0.00925046652172164	-	.	gene_id "ENSMUSG00000097993.9"; transcript_id "ENSMUSG00000097993.9_tx_83"; exon_id "chr1_135036657_135036792_-"; exonnum "37"; txlen "6162";
chr1	ENSEMBL_gcm37	exon	135036657	135036792	0.273473047103535	-	.	gene_id "ENSMUSG00000097993.9"; transcript_id "ENSMUSG00000097993.9_tx_9"; exon_id "chr1_135036657_135036792_-"; exonnum "34"; txlen "5937";
chr1	HAVANA	exon	135036657	135036803	0	-	.	gene_id "ENSMUSG00000097993.9"; transcript_id "ENSMUST00000182012.2"; gene_type "protein_coding"; gene_name "Ptprv"; transcript_type "protein_coding_CDS_not_defined"; transcript_name "Ptprv-201"; exon_number 2; exon_id "ENSMUSE00001282851.2"; level 2; transcript_support_level "5"; mgi_id "MGI:108027"; havana_gene "OTTMUSG00000043508.1"; havana_transcript "OTTMUST00000114111.1";
chr1	HAVANA	exon	135036657	135037174	0	-	.	gene_id "ENSMUSG00000097993.9"; transcript_id "ENSMUST00000182120.2"; gene_type "protein_coding"; gene_name "Ptprv"; transcript_type "retained_intron"; transcript_name "Ptprv-202"; exon_number 1; exon_id "ENSMUSE00001213693.2"; level 2; transcript_support_level "2"; mgi_id "MGI:108027"; havana_gene "OTTMUSG00000043508.1"; havana_transcript "OTTMUST00000114109.1";
chr1	HAVANA	exon	135036933	135037046	0	-	.	gene_id "ENSMUSG00000097993.9"; transcript_id "ENSMUST00000182570.2"; gene_type "protein_coding"; gene_name "Ptprv"; transcript_type "protein_coding_CDS_not_defined"; transcript_name "Ptprv-205"; exon_number 1; exon_id "ENSMUSE00001259949.2"; level 2; transcript_support_level "3"; mgi_id "MGI:108027"; havana_gene "OTTMUSG00000043508.1"; havana_transcript "OTTMUST00000114110.1";
chr1	HAVANA	exon	135037024	135037187	0	-	.	gene_id "ENSMUSG00000097993.9"; transcript_id "ENSMUST00000183317.8"; gene_type "protein_coding"; gene_name "Ptprv"; transcript_type "protein_coding_LoF"; transcript_name "Ptprv-209"; exon_number 35; exon_id "ENSMUSE00001312066.2"; level 2; protein_id "ENSMUSP00000158886.2"; transcript_support_level "1"; mgi_id "MGI:108027"; tag "basic"; tag "Ensembl_canonical"; tag "GENCODE_Primary"; tag "appris_principal_1"; havana_gene "OTTMUSG00000043508.1"; havana_transcript "OTTMUST00000114101.1";
chr1	HAVANA	CDS	135037024	135037187	0	-	0	gene_id "ENSMUSG00000097993.9"; transcript_id "ENSMUST00000183317.8"; gene_type "protein_coding"; gene_name "Ptprv"; transcript_type "protein_coding_LoF"; transcript_name "Ptprv-209"; exon_number 35; exon_id "ENSMUSE00001312066.2"; level 2; protein_id "ENSMUSP00000158886.2"; transcript_support_level "1"; mgi_id "MGI:108027"; tag "basic"; tag "Ensembl_canonical"; tag "GENCODE_Primary"; tag "appris_principal_1"; havana_gene "OTTMUSG00000043508.1"; havana_transcript "OTTMUST00000114101.1";
chr1	ENSEMBL_gcm37	exon	135037024	135037187	0.253888077202261	-	.	gene_id "ENSMUSG00000097993.9"; transcript_id "ENSMUSG00000097993.9_tx_10"; exon_id "chr1_135037024_135037187_-"; exonnum "34"; txlen "6005";
chr1	ENSEMBL_gcm37	exon	135037024	135037187	0.206887093889886	-	.	gene_id "ENSMUSG00000097993.9"; transcript_id "ENSMUSG00000097993.9_tx_11"; exon_id "chr1_135037024_135037187_-"; exonnum "32"; txlen "5323";
chr1	ENSEMBL_gcm37	exon	135037024	135037187	0.203742063319896	-	.	gene_id "ENSMUSG00000097993.9"; transcript_id "ENSMUSG00000097993.9_tx_12"; exon_id "chr1_135037024_135037187_-"; exonnum "35"; txlen "6069";
chr1	ENSEMBL_gcm37	exon	135037024	135037187	0.192633516485501	-	.	gene_id "ENSMUSG00000097993.9"; transcript_id "ENSMUSG00000097993.9_tx_13"; exon_id "chr1_135037024_135037187_-"; exonnum "33"; txlen "5924";
chr1	ENSEMBL_gcm37	exon	135037024	135037187	0.113858342075008	-	.	gene_id "ENSMUSG00000097993.9"; transcript_id "ENSMUSG00000097993.9_tx_21"; exon_id "chr1_135037024_135037187_-"; exonnum "34"; txlen "5992";
chr1	ENSEMBL_gcm37	exon	135037024	135037187	0.0979958666505471	-	.	gene_id "ENSMUSG00000097993.9"; transcript_id "ENSMUSG00000097993.9_tx_28"; exon_id "chr1_135037024_135037187_-"; exonnum "31"; txlen "5768";
chr1	ENSEMBL_gcm37	exon	135037024	135037187	0.0979958666505471	-	.	gene_id "ENSMUSG00000097993.9"; transcript_id "ENSMUSG00000097993.9_tx_29"; exon_id "chr1_135037024_135037187_-"; exonnum "33"; txlen "5913";
chr1	ENSEMBL_gcm37	exon	135037024	135037187	0.0885526571383291	-	.	gene_id "ENSMUSG00000097993.9"; transcript_id "ENSMUSG00000097993.9_tx_34"; exon_id "chr1_135037024_135037187_-"; exonnum "32"; txlen "5836";
chr1	ENSEMBL_gcm37	exon	135037024	135037187	0.0760079380515913	-	.	gene_id "ENSMUSG00000097993.9"; transcript_id "ENSMUSG00000097993.9_tx_37"; exon_id "chr1_135037024_135037187_-"; exonnum "30"; txlen "5167";
chr1	ENSEMBL_gcm37	exon	135037024	135037187	0.0397233217674468	-	.	gene_id "ENSMUSG00000097993.9"; transcript_id "ENSMUSG00000097993.9_tx_46"; exon_id "chr1_135037024_135037187_-"; exonnum "30"; txlen "5463";
chr1	ENSEMBL_gcm37	exon	135037024	135037187	0.442033991615527	-	.	gene_id "ENSMUSG00000097993.9"; transcript_id "ENSMUSG00000097993.9_tx_5"; exon_id "chr1_135037024_135037187_-"; exonnum "32"; txlen "5619";
chr1	ENSEMBL_gcm37	exon	135037024	135037187	0.0362846162841445	-	.	gene_id "ENSMUSG00000097993.9"; transcript_id "ENSMUSG00000097993.9_tx_50"; exon_id "chr1_135037024_135037187_-"; exonnum "31"; txlen "5260";
chr1	ENSEMBL_gcm37	exon	135037024	135037187	0.0306610581158584	-	.	gene_id "ENSMUSG00000097993.9"; transcript_id "ENSMUSG00000097993.9_tx_57"; exon_id "chr1_135037024_135037187_-"; exonnum "32"; txlen "5861";
chr1	ENSEMBL_gcm37	exon	135037024	135037187	0.0306610581158584	-	.	gene_id "ENSMUSG00000097993.9"; transcript_id "ENSMUSG00000097993.9_tx_58"; exon_id "chr1_135037024_135037187_-"; exonnum "33"; txlen "5929";
chr1	ENSEMBL_gcm37	exon	135037024	135037187	0.0306610581158584	-	.	gene_id "ENSMUSG00000097993.9"; transcript_id "ENSMUSG00000097993.9_tx_59"; exon_id "chr1_135037024_135037187_-"; exonnum "34"; txlen "6006";
chr1	ENSEMBL_gcm37	exon	135037024	135037187	0.0269399914141394	-	.	gene_id "ENSMUSG00000097993.9"; transcript_id "ENSMUSG00000097993.9_tx_60"; exon_id "chr1_135037024_135037187_-"; exonnum "31"; txlen "5781";
chr1	ENSEMBL_gcm37	exon	135037024	135037187	0.0269399914141394	-	.	gene_id "ENSMUSG00000097993.9"; transcript_id "ENSMUSG00000097993.9_tx_61"; exon_id "chr1_135037024_135037187_-"; exonnum "32"; txlen "5849";
chr1	ENSEMBL_gcm37	exon	135037024	135037187	0.0269399914141394	-	.	gene_id "ENSMUSG00000097993.9"; transcript_id "ENSMUSG00000097993.9_tx_62"; exon_id "chr1_135037024_135037187_-"; exonnum "33"; txlen "5926";
chr1	ENSEMBL_gcm37	exon	135037024	135037187	0.0197077918322136	-	.	gene_id "ENSMUSG00000097993.9"; transcript_id "ENSMUSG00000097993.9_tx_79"; exon_id "chr1_135037024_135037187_-"; exonnum "34"; txlen "6001";
chr1	ENSEMBL_gcm37	exon	135037024	135037187	0.277816121376281	-	.	gene_id "ENSMUSG00000097993.9"; transcript_id "ENSMUSG00000097993.9_tx_8"; exon_id "chr1_135037024_135037187_-"; exonnum "35"; txlen "6082";
chr1	ENSEMBL_gcm37	exon	135037024	135037187	0.0197077918322136	-	.	gene_id "ENSMUSG00000097993.9"; transcript_id "ENSMUSG00000097993.9_tx_80"; exon_id "chr1_135037024_135037187_-"; exonnum "34"; txlen "6014";
chr1	ENSEMBL_gcm37	exon	135037024	135037187	0.00925046652172164	-	.	gene_id "ENSMUSG00000097993.9"; transcript_id "ENSMUSG00000097993.9_tx_83"; exon_id "chr1_135037024_135037187_-"; exonnum "36"; txlen "6162";
chr1	ENSEMBL_gcm37	exon	135037024	135037187	0.273473047103535	-	.	gene_id "ENSMUSG00000097993.9"; transcript_id "ENSMUSG00000097993.9_tx_9"; exon_id "chr1_135037024_135037187_-"; exonnum "33"; txlen "5937";
chr1	HAVANA	exon	135037301	135037327	0	-	.	gene_id "ENSMUSG00000097993.9"; transcript_id "ENSMUST00000182012.2"; gene_type "protein_coding"; gene_name "Ptprv"; transcript_type "protein_coding_CDS_not_defined"; transcript_name "Ptprv-201"; exon_number 1; exon_id "ENSMUSE00001246855.2"; level 2; transcript_support_level "5"; mgi_id "MGI:108027"; havana_gene "OTTMUSG00000043508.1"; havana_transcript "OTTMUST00000114111.1";
chr1	HAVANA	exon	135037301	135037417	0	-	.	gene_id "ENSMUSG00000097993.9"; transcript_id "ENSMUST00000183317.8"; gene_type "protein_coding"; gene_name "Ptprv"; transcript_type "protein_coding_LoF"; transcript_name "Ptprv-209"; exon_number 34; exon_id "ENSMUSE00001211113.2"; level 2; protein_id "ENSMUSP00000158886.2"; transcript_support_level "1"; mgi_id "MGI:108027"; tag "basic"; tag "Ensembl_canonical"; tag "GENCODE_Primary"; tag "appris_principal_1"; havana_gene "OTTMUSG00000043508.1"; havana_transcript "OTTMUST00000114101.1";
chr1	HAVANA	CDS	135037301	135037417	0	-	0	gene_id "ENSMUSG00000097993.9"; transcript_id "ENSMUST00000183317.8"; gene_type "protein_coding"; gene_name "Ptprv"; transcript_type "protein_coding_LoF"; transcript_name "Ptprv-209"; exon_number 34; exon_id "ENSMUSE00001211113.2"; level 2; protein_id "ENSMUSP00000158886.2"; transcript_support_level "1"; mgi_id "MGI:108027"; tag "basic"; tag "Ensembl_canonical"; tag "GENCODE_Primary"; tag "appris_principal_1"; havana_gene "OTTMUSG00000043508.1"; havana_transcript "OTTMUST00000114101.1";
chr1	ENSEMBL_gcm37	exon	135037301	135037417	0.253888077202261	-	.	gene_id "ENSMUSG00000097993.9"; transcript_id "ENSMUSG00000097993.9_tx_10"; exon_id "chr1_135037301_135037417_-"; exonnum "33"; txlen "6005";
chr1	ENSEMBL_gcm37	exon	135037301	135037417	0.206887093889886	-	.	gene_id "ENSMUSG00000097993.9"; transcript_id "ENSMUSG00000097993.9_tx_11"; exon_id "chr1_135037301_135037417_-"; exonnum "31"; txlen "5323";
chr1	ENSEMBL_gcm37	exon	135037301	135037417	0.203742063319896	-	.	gene_id "ENSMUSG00000097993.9"; transcript_id "ENSMUSG00000097993.9_tx_12"; exon_id "chr1_135037301_135037417_-"; exonnum "34"; txlen "6069";
chr1	ENSEMBL_gcm37	exon	135037301	135037417	0.192633516485501	-	.	gene_id "ENSMUSG00000097993.9"; transcript_id "ENSMUSG00000097993.9_tx_13"; exon_id "chr1_135037301_135037417_-"; exonnum "32"; txlen "5924";
chr1	ENSEMBL_gcm37	exon	135037301	135037417	0.113858342075008	-	.	gene_id "ENSMUSG00000097993.9"; transcript_id "ENSMUSG00000097993.9_tx_21"; exon_id "chr1_135037301_135037417_-"; exonnum "33"; txlen "5992";
chr1	ENSEMBL_gcm37	exon	135037301	135037417	0.0979958666505471	-	.	gene_id "ENSMUSG00000097993.9"; transcript_id "ENSMUSG00000097993.9_tx_28"; exon_id "chr1_135037301_135037417_-"; exonnum "30"; txlen "5768";
chr1	ENSEMBL_gcm37	exon	135037301	135037417	0.0979958666505471	-	.	gene_id "ENSMUSG00000097993.9"; transcript_id "ENSMUSG00000097993.9_tx_29"; exon_id "chr1_135037301_135037417_-"; exonnum "32"; txlen "5913";
chr1	ENSEMBL_gcm37	exon	135037301	135037417	0.0885526571383291	-	.	gene_id "ENSMUSG00000097993.9"; transcript_id "ENSMUSG00000097993.9_tx_34"; exon_id "chr1_135037301_135037417_-"; exonnum "31"; txlen "5836";
chr1	ENSEMBL_gcm37	exon	135037301	135037417	0.0760079380515913	-	.	gene_id "ENSMUSG00000097993.9"; transcript_id "ENSMUSG00000097993.9_tx_37"; exon_id "chr1_135037301_135037417_-"; exonnum "29"; txlen "5167";
chr1	ENSEMBL_gcm37	exon	135037301	135037417	0.0397233217674468	-	.	gene_id "ENSMUSG00000097993.9"; transcript_id "ENSMUSG00000097993.9_tx_46"; exon_id "chr1_135037301_135037417_-"; exonnum "29"; txlen "5463";
chr1	ENSEMBL_gcm37	exon	135037301	135037417	0.442033991615527	-	.	gene_id "ENSMUSG00000097993.9"; transcript_id "ENSMUSG00000097993.9_tx_5"; exon_id "chr1_135037301_135037417_-"; exonnum "31"; txlen "5619";
chr1	ENSEMBL_gcm37	exon	135037301	135037417	0.0362846162841445	-	.	gene_id "ENSMUSG00000097993.9"; transcript_id "ENSMUSG00000097993.9_tx_50"; exon_id "chr1_135037301_135037417_-"; exonnum "30"; txlen "5260";
chr1	ENSEMBL_gcm37	exon	135037301	135037417	0.0306610581158584	-	.	gene_id "ENSMUSG00000097993.9"; transcript_id "ENSMUSG00000097993.9_tx_57"; exon_id "chr1_135037301_135037417_-"; exonnum "31"; txlen "5861";
chr1	ENSEMBL_gcm37	exon	135037301	135037417	0.0306610581158584	-	.	gene_id "ENSMUSG00000097993.9"; transcript_id "ENSMUSG00000097993.9_tx_58"; exon_id "chr1_135037301_135037417_-"; exonnum "32"; txlen "5929";
chr1	ENSEMBL_gcm37	exon	135037301	135037417	0.0306610581158584	-	.	gene_id "ENSMUSG00000097993.9"; transcript_id "ENSMUSG00000097993.9_tx_59"; exon_id "chr1_135037301_135037417_-"; exonnum "33"; txlen "6006";
chr1	ENSEMBL_gcm37	exon	135037301	135037417	0.0269399914141394	-	.	gene_id "ENSMUSG00000097993.9"; transcript_id "ENSMUSG00000097993.9_tx_60"; exon_id "chr1_135037301_135037417_-"; exonnum "30"; txlen "5781";
chr1	ENSEMBL_gcm37	exon	135037301	135037417	0.0269399914141394	-	.	gene_id "ENSMUSG00000097993.9"; transcript_id "ENSMUSG00000097993.9_tx_61"; exon_id "chr1_135037301_135037417_-"; exonnum "31"; txlen "5849";
chr1	ENSEMBL_gcm37	exon	135037301	135037417	0.0269399914141394	-	.	gene_id "ENSMUSG00000097993.9"; transcript_id "ENSMUSG00000097993.9_tx_62"; exon_id "chr1_135037301_135037417_-"; exonnum "32"; txlen "5926";
chr1	ENSEMBL_gcm37	exon	135037301	135037417	0.0197077918322136	-	.	gene_id "ENSMUSG00000097993.9"; transcript_id "ENSMUSG00000097993.9_tx_79"; exon_id "chr1_135037301_135037417_-"; exonnum "33"; txlen "6001";
chr1	ENSEMBL_gcm37	exon	135037301	135037417	0.277816121376281	-	.	gene_id "ENSMUSG00000097993.9"; transcript_id "ENSMUSG00000097993.9_tx_8"; exon_id "chr1_135037301_135037417_-"; exonnum "34"; txlen "6082";
chr1	ENSEMBL_gcm37	exon	135037301	135037417	0.0197077918322136	-	.	gene_id "ENSMUSG00000097993.9"; transcript_id "ENSMUSG00000097993.9_tx_80"; exon_id "chr1_135037301_135037417_-"; exonnum "33"; txlen "6014";
chr1	ENSEMBL_gcm37	exon	135037301	135037417	0.00925046652172164	-	.	gene_id "ENSMUSG00000097993.9"; transcript_id "ENSMUSG00000097993.9_tx_83"; exon_id "chr1_135037301_135037417_-"; exonnum "35"; txlen "6162";
chr1	ENSEMBL_gcm37	exon	135037301	135037417	0.273473047103535	-	.	gene_id "ENSMUSG00000097993.9"; transcript_id "ENSMUSG00000097993.9_tx_9"; exon_id "chr1_135037301_135037417_-"; exonnum "32"; txlen "5937";
chr1	HAVANA	exon	135037547	135037675	0	-	.	gene_id "ENSMUSG00000097993.9"; transcript_id "ENSMUST00000183317.8"; gene_type "protein_coding"; gene_name "Ptprv"; transcript_type "protein_coding_LoF"; transcript_name "Ptprv-209"; exon_number 33; exon_id "ENSMUSE00001293829.2"; level 2; protein_id "ENSMUSP00000158886.2"; transcript_support_level "1"; mgi_id "MGI:108027"; tag "basic"; tag "Ensembl_canonical"; tag "GENCODE_Primary"; tag "appris_principal_1"; havana_gene "OTTMUSG00000043508.1"; havana_transcript "OTTMUST00000114101.1";
chr1	HAVANA	CDS	135037547	135037675	0	-	0	gene_id "ENSMUSG00000097993.9"; transcript_id "ENSMUST00000183317.8"; gene_type "protein_coding"; gene_name "Ptprv"; transcript_type "protein_coding_LoF"; transcript_name "Ptprv-209"; exon_number 33; exon_id "ENSMUSE00001293829.2"; level 2; protein_id "ENSMUSP00000158886.2"; transcript_support_level "1"; mgi_id "MGI:108027"; tag "basic"; tag "Ensembl_canonical"; tag "GENCODE_Primary"; tag "appris_principal_1"; havana_gene "OTTMUSG00000043508.1"; havana_transcript "OTTMUST00000114101.1";
chr1	ENSEMBL_gcm37	exon	135037547	135037675	0.253888077202261	-	.	gene_id "ENSMUSG00000097993.9"; transcript_id "ENSMUSG00000097993.9_tx_10"; exon_id "chr1_135037547_135037675_-"; exonnum "32"; txlen "6005";
chr1	ENSEMBL_gcm37	exon	135037547	135037675	0.206887093889886	-	.	gene_id "ENSMUSG00000097993.9"; transcript_id "ENSMUSG00000097993.9_tx_11"; exon_id "chr1_135037547_135037675_-"; exonnum "30"; txlen "5323";
chr1	ENSEMBL_gcm37	exon	135037547	135037675	0.203742063319896	-	.	gene_id "ENSMUSG00000097993.9"; transcript_id "ENSMUSG00000097993.9_tx_12"; exon_id "chr1_135037547_135037675_-"; exonnum "33"; txlen "6069";
chr1	ENSEMBL_gcm37	exon	135037547	135037675	0.192633516485501	-	.	gene_id "ENSMUSG00000097993.9"; transcript_id "ENSMUSG00000097993.9_tx_13"; exon_id "chr1_135037547_135037675_-"; exonnum "31"; txlen "5924";
chr1	ENSEMBL_gcm37	exon	135037547	135037675	0.113858342075008	-	.	gene_id "ENSMUSG00000097993.9"; transcript_id "ENSMUSG00000097993.9_tx_21"; exon_id "chr1_135037547_135037675_-"; exonnum "32"; txlen "5992";
chr1	ENSEMBL_gcm37	exon	135037547	135037675	0.0979958666505471	-	.	gene_id "ENSMUSG00000097993.9"; transcript_id "ENSMUSG00000097993.9_tx_28"; exon_id "chr1_135037547_135037675_-"; exonnum "29"; txlen "5768";
chr1	ENSEMBL_gcm37	exon	135037547	135037675	0.0979958666505471	-	.	gene_id "ENSMUSG00000097993.9"; transcript_id "ENSMUSG00000097993.9_tx_29"; exon_id "chr1_135037547_135037675_-"; exonnum "31"; txlen "5913";
chr1	ENSEMBL_gcm37	exon	135037547	135037675	0.0885526571383291	-	.	gene_id "ENSMUSG00000097993.9"; transcript_id "ENSMUSG00000097993.9_tx_34"; exon_id "chr1_135037547_135037675_-"; exonnum "30"; txlen "5836";
chr1	ENSEMBL_gcm37	exon	135037547	135037675	0.0775590076146704	-	.	gene_id "ENSMUSG00000097993.9"; transcript_id "ENSMUSG00000097993.9_tx_36"; exon_id "chr1_135037547_135037675_-"; exonnum "30"; txlen "5338";
chr1	ENSEMBL_gcm37	exon	135037547	135037675	0.0760079380515913	-	.	gene_id "ENSMUSG00000097993.9"; transcript_id "ENSMUSG00000097993.9_tx_37"; exon_id "chr1_135037547_135037675_-"; exonnum "28"; txlen "5167";
chr1	ENSEMBL_gcm37	exon	135037547	135037675	0.0397233217674468	-	.	gene_id "ENSMUSG00000097993.9"; transcript_id "ENSMUSG00000097993.9_tx_46"; exon_id "chr1_135037547_135037675_-"; exonnum "28"; txlen "5463";
chr1	ENSEMBL_gcm37	exon	135037547	135037675	0.0362846162841445	-	.	gene_id "ENSMUSG00000097993.9"; transcript_id "ENSMUSG00000097993.9_tx_48"; exon_id "chr1_135037547_135037675_-"; exonnum "28"; txlen "4886";
chr1	ENSEMBL_gcm37	exon	135037547	135037675	0.0362846162841445	-	.	gene_id "ENSMUSG00000097993.9"; transcript_id "ENSMUSG00000097993.9_tx_49"; exon_id "chr1_135037547_135037675_-"; exonnum "29"; txlen "4979";
chr1	ENSEMBL_gcm37	exon	135037547	135037675	0.442033991615527	-	.	gene_id "ENSMUSG00000097993.9"; transcript_id "ENSMUSG00000097993.9_tx_5"; exon_id "chr1_135037547_135037675_-"; exonnum "30"; txlen "5619";
```
