## Supplementary material for "Significantly Improved Mouse and Rat Genome Annotation Using Sequence Read Archive RNA-seq Data": mouse_SRA_GENCODE_M37.gtf: mouse_SRA_GENCODE_M37.gtf (part 93 of 1572)

```
chr1	ENSEMBL_gcm37	exon	135037547	135037675	0.0362846162841445	-	.	gene_id "ENSMUSG00000097993.9"; transcript_id "ENSMUSG00000097993.9_tx_50"; exon_id "chr1_135037547_135037675_-"; exonnum "29"; txlen "5260";
chr1	ENSEMBL_gcm37	exon	135037547	135037675	0.0306610581158584	-	.	gene_id "ENSMUSG00000097993.9"; transcript_id "ENSMUSG00000097993.9_tx_57"; exon_id "chr1_135037547_135037675_-"; exonnum "30"; txlen "5861";
chr1	ENSEMBL_gcm37	exon	135037547	135037675	0.0306610581158584	-	.	gene_id "ENSMUSG00000097993.9"; transcript_id "ENSMUSG00000097993.9_tx_58"; exon_id "chr1_135037547_135037675_-"; exonnum "31"; txlen "5929";
chr1	ENSEMBL_gcm37	exon	135037547	135037675	0.0306610581158584	-	.	gene_id "ENSMUSG00000097993.9"; transcript_id "ENSMUSG00000097993.9_tx_59"; exon_id "chr1_135037547_135037675_-"; exonnum "32"; txlen "6006";
chr1	ENSEMBL_gcm37	exon	135037547	135037675	0.0269399914141394	-	.	gene_id "ENSMUSG00000097993.9"; transcript_id "ENSMUSG00000097993.9_tx_60"; exon_id "chr1_135037547_135037675_-"; exonnum "29"; txlen "5781";
chr1	ENSEMBL_gcm37	exon	135037547	135037675	0.0269399914141394	-	.	gene_id "ENSMUSG00000097993.9"; transcript_id "ENSMUSG00000097993.9_tx_61"; exon_id "chr1_135037547_135037675_-"; exonnum "30"; txlen "5849";
chr1	ENSEMBL_gcm37	exon	135037547	135037675	0.0269399914141394	-	.	gene_id "ENSMUSG00000097993.9"; transcript_id "ENSMUSG00000097993.9_tx_62"; exon_id "chr1_135037547_135037675_-"; exonnum "31"; txlen "5926";
chr1	ENSEMBL_gcm37	exon	135037547	135037675	0.0214105915941367	-	.	gene_id "ENSMUSG00000097993.9"; transcript_id "ENSMUSG00000097993.9_tx_63"; exon_id "chr1_135037547_135037675_-"; exonnum "29"; txlen "5487";
chr1	ENSEMBL_gcm37	exon	135037547	135037675	0.0214105915941367	-	.	gene_id "ENSMUSG00000097993.9"; transcript_id "ENSMUSG00000097993.9_tx_64"; exon_id "chr1_135037547_135037675_-"; exonnum "30"; txlen "5555";
chr1	ENSEMBL_gcm37	exon	135037547	135037675	0.0214105915941367	-	.	gene_id "ENSMUSG00000097993.9"; transcript_id "ENSMUSG00000097993.9_tx_65"; exon_id "chr1_135037547_135037675_-"; exonnum "31"; txlen "5632";
chr1	ENSEMBL_gcm37	exon	135037547	135037675	0.0214105915941367	-	.	gene_id "ENSMUSG00000097993.9"; transcript_id "ENSMUSG00000097993.9_tx_66"; exon_id "chr1_135037547_135037675_-"; exonnum "30"; txlen "5580";
chr1	ENSEMBL_gcm37	exon	135037547	135037675	0.0214105915941367	-	.	gene_id "ENSMUSG00000097993.9"; transcript_id "ENSMUSG00000097993.9_tx_67"; exon_id "chr1_135037547_135037675_-"; exonnum "31"; txlen "5648";
chr1	ENSEMBL_gcm37	exon	135037547	135037675	0.0214105915941367	-	.	gene_id "ENSMUSG00000097993.9"; transcript_id "ENSMUSG00000097993.9_tx_68"; exon_id "chr1_135037547_135037675_-"; exonnum "32"; txlen "5725";
chr1	ENSEMBL_gcm37	exon	135037547	135037675	0.021245338813432	-	.	gene_id "ENSMUSG00000097993.9"; transcript_id "ENSMUSG00000097993.9_tx_69"; exon_id "chr1_135037547_135037675_-"; exonnum "31"; txlen "5698";
chr1	ENSEMBL_gcm37	exon	135037547	135037675	0.021245338813432	-	.	gene_id "ENSMUSG00000097993.9"; transcript_id "ENSMUSG00000097993.9_tx_70"; exon_id "chr1_135037547_135037675_-"; exonnum "32"; txlen "5766";
chr1	ENSEMBL_gcm37	exon	135037547	135037675	0.021245338813432	-	.	gene_id "ENSMUSG00000097993.9"; transcript_id "ENSMUSG00000097993.9_tx_71"; exon_id "chr1_135037547_135037675_-"; exonnum "33"; txlen "5843";
chr1	ENSEMBL_gcm37	exon	135037547	135037675	0.021000142101771	-	.	gene_id "ENSMUSG00000097993.9"; transcript_id "ENSMUSG00000097993.9_tx_74"; exon_id "chr1_135037547_135037675_-"; exonnum "30"; txlen "5610";
chr1	ENSEMBL_gcm37	exon	135037547	135037675	0.021000142101771	-	.	gene_id "ENSMUSG00000097993.9"; transcript_id "ENSMUSG00000097993.9_tx_76"; exon_id "chr1_135037547_135037675_-"; exonnum "31"; txlen "5678";
chr1	ENSEMBL_gcm37	exon	135037547	135037675	0.021000142101771	-	.	gene_id "ENSMUSG00000097993.9"; transcript_id "ENSMUSG00000097993.9_tx_77"; exon_id "chr1_135037547_135037675_-"; exonnum "32"; txlen "5755";
chr1	ENSEMBL_gcm37	exon	135037547	135037675	0.0197077918322136	-	.	gene_id "ENSMUSG00000097993.9"; transcript_id "ENSMUSG00000097993.9_tx_79"; exon_id "chr1_135037547_135037675_-"; exonnum "32"; txlen "6001";
chr1	ENSEMBL_gcm37	exon	135037547	135037675	0.277816121376281	-	.	gene_id "ENSMUSG00000097993.9"; transcript_id "ENSMUSG00000097993.9_tx_8"; exon_id "chr1_135037547_135037675_-"; exonnum "33"; txlen "6082";
chr1	ENSEMBL_gcm37	exon	135037547	135037675	0.0197077918322136	-	.	gene_id "ENSMUSG00000097993.9"; transcript_id "ENSMUSG00000097993.9_tx_80"; exon_id "chr1_135037547_135037675_-"; exonnum "32"; txlen "6014";
chr1	ENSEMBL_gcm37	exon	135037547	135037675	0.00925046652172164	-	.	gene_id "ENSMUSG00000097993.9"; transcript_id "ENSMUSG00000097993.9_tx_83"; exon_id "chr1_135037547_135037675_-"; exonnum "34"; txlen "6162";
chr1	ENSEMBL_gcm37	exon	135037547	135037675	0.273473047103535	-	.	gene_id "ENSMUSG00000097993.9"; transcript_id "ENSMUSG00000097993.9_tx_9"; exon_id "chr1_135037547_135037675_-"; exonnum "31"; txlen "5937";
chr1	HAVANA	exon	135037754	135037899	0	-	.	gene_id "ENSMUSG00000097993.9"; transcript_id "ENSMUST00000183089.2"; gene_type "protein_coding"; gene_name "Ptprv"; transcript_type "retained_intron"; transcript_name "Ptprv-207"; exon_number 2; exon_id "ENSMUSE00001246228.2"; level 2; transcript_support_level "3"; mgi_id "MGI:108027"; havana_gene "OTTMUSG00000043508.1"; havana_transcript "OTTMUST00000114112.1";
chr1	HAVANA	transcript	135037754	135038202	0	-	.	gene_id "ENSMUSG00000097993.9"; transcript_id "ENSMUST00000183089.2"; gene_type "protein_coding"; gene_name "Ptprv"; transcript_type "retained_intron"; transcript_name "Ptprv-207"; level 2; transcript_support_level "3"; mgi_id "MGI:108027"; havana_gene "OTTMUSG00000043508.1"; havana_transcript "OTTMUST00000114112.1";
chr1	HAVANA	exon	135037823	135037899	0	-	.	gene_id "ENSMUSG00000097993.9"; transcript_id "ENSMUST00000183317.8"; gene_type "protein_coding"; gene_name "Ptprv"; transcript_type "protein_coding_LoF"; transcript_name "Ptprv-209"; exon_number 32; exon_id "ENSMUSE00001211474.2"; level 2; protein_id "ENSMUSP00000158886.2"; transcript_support_level "1"; mgi_id "MGI:108027"; tag "basic"; tag "Ensembl_canonical"; tag "GENCODE_Primary"; tag "appris_principal_1"; havana_gene "OTTMUSG00000043508.1"; havana_transcript "OTTMUST00000114101.1";
chr1	HAVANA	CDS	135037823	135037899	0	-	2	gene_id "ENSMUSG00000097993.9"; transcript_id "ENSMUST00000183317.8"; gene_type "protein_coding"; gene_name "Ptprv"; transcript_type "protein_coding_LoF"; transcript_name "Ptprv-209"; exon_number 32; exon_id "ENSMUSE00001211474.2"; level 2; protein_id "ENSMUSP00000158886.2"; transcript_support_level "1"; mgi_id "MGI:108027"; tag "basic"; tag "Ensembl_canonical"; tag "GENCODE_Primary"; tag "appris_principal_1"; havana_gene "OTTMUSG00000043508.1"; havana_transcript "OTTMUST00000114101.1";
chr1	ENSEMBL_gcm37	exon	135037823	135037899	0.253888077202261	-	.	gene_id "ENSMUSG00000097993.9"; transcript_id "ENSMUSG00000097993.9_tx_10"; exon_id "chr1_135037823_135037899_-"; exonnum "31"; txlen "6005";
chr1	ENSEMBL_gcm37	exon	135037823	135037899	0.206887093889886	-	.	gene_id "ENSMUSG00000097993.9"; transcript_id "ENSMUSG00000097993.9_tx_11"; exon_id "chr1_135037823_135037899_-"; exonnum "29"; txlen "5323";
chr1	ENSEMBL_gcm37	exon	135037823	135037899	0.203742063319896	-	.	gene_id "ENSMUSG00000097993.9"; transcript_id "ENSMUSG00000097993.9_tx_12"; exon_id "chr1_135037823_135037899_-"; exonnum "32"; txlen "6069";
chr1	ENSEMBL_gcm37	exon	135037823	135037899	0.192633516485501	-	.	gene_id "ENSMUSG00000097993.9"; transcript_id "ENSMUSG00000097993.9_tx_13"; exon_id "chr1_135037823_135037899_-"; exonnum "30"; txlen "5924";
chr1	ENSEMBL_gcm37	exon	135037823	135037899	0.113858342075008	-	.	gene_id "ENSMUSG00000097993.9"; transcript_id "ENSMUSG00000097993.9_tx_21"; exon_id "chr1_135037823_135037899_-"; exonnum "31"; txlen "5992";
chr1	ENSEMBL_gcm37	exon	135037823	135037899	0.0979958666505471	-	.	gene_id "ENSMUSG00000097993.9"; transcript_id "ENSMUSG00000097993.9_tx_28"; exon_id "chr1_135037823_135037899_-"; exonnum "28"; txlen "5768";
chr1	ENSEMBL_gcm37	exon	135037823	135037899	0.0979958666505471	-	.	gene_id "ENSMUSG00000097993.9"; transcript_id "ENSMUSG00000097993.9_tx_29"; exon_id "chr1_135037823_135037899_-"; exonnum "30"; txlen "5913";
chr1	ENSEMBL_gcm37	exon	135037823	135037899	0.0885526571383291	-	.	gene_id "ENSMUSG00000097993.9"; transcript_id "ENSMUSG00000097993.9_tx_34"; exon_id "chr1_135037823_135037899_-"; exonnum "29"; txlen "5836";
chr1	ENSEMBL_gcm37	exon	135037823	135037899	0.0775590076146704	-	.	gene_id "ENSMUSG00000097993.9"; transcript_id "ENSMUSG00000097993.9_tx_36"; exon_id "chr1_135037823_135037899_-"; exonnum "29"; txlen "5338";
chr1	ENSEMBL_gcm37	exon	135037823	135037899	0.0760079380515913	-	.	gene_id "ENSMUSG00000097993.9"; transcript_id "ENSMUSG00000097993.9_tx_37"; exon_id "chr1_135037823_135037899_-"; exonnum "27"; txlen "5167";
chr1	ENSEMBL_gcm37	exon	135037823	135037899	0.0397233217674468	-	.	gene_id "ENSMUSG00000097993.9"; transcript_id "ENSMUSG00000097993.9_tx_46"; exon_id "chr1_135037823_135037899_-"; exonnum "27"; txlen "5463";
chr1	ENSEMBL_gcm37	exon	135037823	135037899	0.0362846162841445	-	.	gene_id "ENSMUSG00000097993.9"; transcript_id "ENSMUSG00000097993.9_tx_48"; exon_id "chr1_135037823_135037899_-"; exonnum "27"; txlen "4886";
chr1	ENSEMBL_gcm37	exon	135037823	135037899	0.0362846162841445	-	.	gene_id "ENSMUSG00000097993.9"; transcript_id "ENSMUSG00000097993.9_tx_49"; exon_id "chr1_135037823_135037899_-"; exonnum "28"; txlen "4979";
chr1	ENSEMBL_gcm37	exon	135037823	135037899	0.442033991615527	-	.	gene_id "ENSMUSG00000097993.9"; transcript_id "ENSMUSG00000097993.9_tx_5"; exon_id "chr1_135037823_135037899_-"; exonnum "29"; txlen "5619";
chr1	ENSEMBL_gcm37	exon	135037823	135037899	0.0362846162841445	-	.	gene_id "ENSMUSG00000097993.9"; transcript_id "ENSMUSG00000097993.9_tx_50"; exon_id "chr1_135037823_135037899_-"; exonnum "28"; txlen "5260";
chr1	ENSEMBL_gcm37	exon	135037823	135037899	0.0306610581158584	-	.	gene_id "ENSMUSG00000097993.9"; transcript_id "ENSMUSG00000097993.9_tx_57"; exon_id "chr1_135037823_135037899_-"; exonnum "29"; txlen "5861";
chr1	ENSEMBL_gcm37	exon	135037823	135037899	0.0306610581158584	-	.	gene_id "ENSMUSG00000097993.9"; transcript_id "ENSMUSG00000097993.9_tx_58"; exon_id "chr1_135037823_135037899_-"; exonnum "30"; txlen "5929";
chr1	ENSEMBL_gcm37	exon	135037823	135037899	0.0306610581158584	-	.	gene_id "ENSMUSG00000097993.9"; transcript_id "ENSMUSG00000097993.9_tx_59"; exon_id "chr1_135037823_135037899_-"; exonnum "31"; txlen "6006";
chr1	ENSEMBL_gcm37	exon	135037823	135037899	0.0269399914141394	-	.	gene_id "ENSMUSG00000097993.9"; transcript_id "ENSMUSG00000097993.9_tx_60"; exon_id "chr1_135037823_135037899_-"; exonnum "28"; txlen "5781";
chr1	ENSEMBL_gcm37	exon	135037823	135037899	0.0269399914141394	-	.	gene_id "ENSMUSG00000097993.9"; transcript_id "ENSMUSG00000097993.9_tx_61"; exon_id "chr1_135037823_135037899_-"; exonnum "29"; txlen "5849";
chr1	ENSEMBL_gcm37	exon	135037823	135037899	0.0269399914141394	-	.	gene_id "ENSMUSG00000097993.9"; transcript_id "ENSMUSG00000097993.9_tx_62"; exon_id "chr1_135037823_135037899_-"; exonnum "30"; txlen "5926";
chr1	ENSEMBL_gcm37	exon	135037823	135037899	0.0214105915941367	-	.	gene_id "ENSMUSG00000097993.9"; transcript_id "ENSMUSG00000097993.9_tx_63"; exon_id "chr1_135037823_135037899_-"; exonnum "28"; txlen "5487";
chr1	ENSEMBL_gcm37	exon	135037823	135037899	0.0214105915941367	-	.	gene_id "ENSMUSG00000097993.9"; transcript_id "ENSMUSG00000097993.9_tx_64"; exon_id "chr1_135037823_135037899_-"; exonnum "29"; txlen "5555";
chr1	ENSEMBL_gcm37	exon	135037823	135037899	0.0214105915941367	-	.	gene_id "ENSMUSG00000097993.9"; transcript_id "ENSMUSG00000097993.9_tx_65"; exon_id "chr1_135037823_135037899_-"; exonnum "30"; txlen "5632";
chr1	ENSEMBL_gcm37	exon	135037823	135037899	0.0214105915941367	-	.	gene_id "ENSMUSG00000097993.9"; transcript_id "ENSMUSG00000097993.9_tx_66"; exon_id "chr1_135037823_135037899_-"; exonnum "29"; txlen "5580";
chr1	ENSEMBL_gcm37	exon	135037823	135037899	0.0214105915941367	-	.	gene_id "ENSMUSG00000097993.9"; transcript_id "ENSMUSG00000097993.9_tx_67"; exon_id "chr1_135037823_135037899_-"; exonnum "30"; txlen "5648";
chr1	ENSEMBL_gcm37	exon	135037823	135037899	0.0214105915941367	-	.	gene_id "ENSMUSG00000097993.9"; transcript_id "ENSMUSG00000097993.9_tx_68"; exon_id "chr1_135037823_135037899_-"; exonnum "31"; txlen "5725";
chr1	ENSEMBL_gcm37	exon	135037823	135037899	0.021245338813432	-	.	gene_id "ENSMUSG00000097993.9"; transcript_id "ENSMUSG00000097993.9_tx_69"; exon_id "chr1_135037823_135037899_-"; exonnum "30"; txlen "5698";
chr1	ENSEMBL_gcm37	exon	135037823	135037899	0.021245338813432	-	.	gene_id "ENSMUSG00000097993.9"; transcript_id "ENSMUSG00000097993.9_tx_70"; exon_id "chr1_135037823_135037899_-"; exonnum "31"; txlen "5766";
chr1	ENSEMBL_gcm37	exon	135037823	135037899	0.021245338813432	-	.	gene_id "ENSMUSG00000097993.9"; transcript_id "ENSMUSG00000097993.9_tx_71"; exon_id "chr1_135037823_135037899_-"; exonnum "32"; txlen "5843";
chr1	ENSEMBL_gcm37	exon	135037823	135037899	0.021000142101771	-	.	gene_id "ENSMUSG00000097993.9"; transcript_id "ENSMUSG00000097993.9_tx_74"; exon_id "chr1_135037823_135037899_-"; exonnum "29"; txlen "5610";
chr1	ENSEMBL_gcm37	exon	135037823	135037899	0.021000142101771	-	.	gene_id "ENSMUSG00000097993.9"; transcript_id "ENSMUSG00000097993.9_tx_76"; exon_id "chr1_135037823_135037899_-"; exonnum "30"; txlen "5678";
chr1	ENSEMBL_gcm37	exon	135037823	135037899	0.021000142101771	-	.	gene_id "ENSMUSG00000097993.9"; transcript_id "ENSMUSG00000097993.9_tx_77"; exon_id "chr1_135037823_135037899_-"; exonnum "31"; txlen "5755";
chr1	ENSEMBL_gcm37	exon	135037823	135037899	0.0197077918322136	-	.	gene_id "ENSMUSG00000097993.9"; transcript_id "ENSMUSG00000097993.9_tx_79"; exon_id "chr1_135037823_135037899_-"; exonnum "31"; txlen "6001";
chr1	ENSEMBL_gcm37	exon	135037823	135037899	0.277816121376281	-	.	gene_id "ENSMUSG00000097993.9"; transcript_id "ENSMUSG00000097993.9_tx_8"; exon_id "chr1_135037823_135037899_-"; exonnum "32"; txlen "6082";
chr1	ENSEMBL_gcm37	exon	135037823	135037899	0.0197077918322136	-	.	gene_id "ENSMUSG00000097993.9"; transcript_id "ENSMUSG00000097993.9_tx_80"; exon_id "chr1_135037823_135037899_-"; exonnum "31"; txlen "6014";
chr1	ENSEMBL_gcm37	exon	135037823	135037899	0.00925046652172164	-	.	gene_id "ENSMUSG00000097993.9"; transcript_id "ENSMUSG00000097993.9_tx_83"; exon_id "chr1_135037823_135037899_-"; exonnum "33"; txlen "6162";
chr1	ENSEMBL_gcm37	exon	135037823	135037899	0.273473047103535	-	.	gene_id "ENSMUSG00000097993.9"; transcript_id "ENSMUSG00000097993.9_tx_9"; exon_id "chr1_135037823_135037899_-"; exonnum "30"; txlen "5937";
chr1	HAVANA	exon	135037990	135038068	0	-	.	gene_id "ENSMUSG00000097993.9"; transcript_id "ENSMUST00000183317.8"; gene_type "protein_coding"; gene_name "Ptprv"; transcript_type "protein_coding_LoF"; transcript_name "Ptprv-209"; exon_number 31; exon_id "ENSMUSE00001270407.2"; level 2; protein_id "ENSMUSP00000158886.2"; transcript_support_level "1"; mgi_id "MGI:108027"; tag "basic"; tag "Ensembl_canonical"; tag "GENCODE_Primary"; tag "appris_principal_1"; havana_gene "OTTMUSG00000043508.1"; havana_transcript "OTTMUST00000114101.1";
chr1	HAVANA	CDS	135037990	135038068	0	-	0	gene_id "ENSMUSG00000097993.9"; transcript_id "ENSMUST00000183317.8"; gene_type "protein_coding"; gene_name "Ptprv"; transcript_type "protein_coding_LoF"; transcript_name "Ptprv-209"; exon_number 31; exon_id "ENSMUSE00001270407.2"; level 2; protein_id "ENSMUSP00000158886.2"; transcript_support_level "1"; mgi_id "MGI:108027"; tag "basic"; tag "Ensembl_canonical"; tag "GENCODE_Primary"; tag "appris_principal_1"; havana_gene "OTTMUSG00000043508.1"; havana_transcript "OTTMUST00000114101.1";
chr1	ENSEMBL_gcm37	exon	135037990	135038068	0.253888077202261	-	.	gene_id "ENSMUSG00000097993.9"; transcript_id "ENSMUSG00000097993.9_tx_10"; exon_id "chr1_135037990_135038068_-"; exonnum "30"; txlen "6005";
chr1	ENSEMBL_gcm37	exon	135037990	135038068	0.206887093889886	-	.	gene_id "ENSMUSG00000097993.9"; transcript_id "ENSMUSG00000097993.9_tx_11"; exon_id "chr1_135037990_135038068_-"; exonnum "28"; txlen "5323";
chr1	ENSEMBL_gcm37	exon	135037990	135038068	0.203742063319896	-	.	gene_id "ENSMUSG00000097993.9"; transcript_id "ENSMUSG00000097993.9_tx_12"; exon_id "chr1_135037990_135038068_-"; exonnum "31"; txlen "6069";
chr1	ENSEMBL_gcm37	exon	135037990	135038068	0.192633516485501	-	.	gene_id "ENSMUSG00000097993.9"; transcript_id "ENSMUSG00000097993.9_tx_13"; exon_id "chr1_135037990_135038068_-"; exonnum "29"; txlen "5924";
chr1	ENSEMBL_gcm37	exon	135037990	135038068	0.113858342075008	-	.	gene_id "ENSMUSG00000097993.9"; transcript_id "ENSMUSG00000097993.9_tx_21"; exon_id "chr1_135037990_135038068_-"; exonnum "30"; txlen "5992";
chr1	ENSEMBL_gcm37	exon	135037990	135038068	0.0979958666505471	-	.	gene_id "ENSMUSG00000097993.9"; transcript_id "ENSMUSG00000097993.9_tx_28"; exon_id "chr1_135037990_135038068_-"; exonnum "27"; txlen "5768";
chr1	ENSEMBL_gcm37	exon	135037990	135038068	0.0979958666505471	-	.	gene_id "ENSMUSG00000097993.9"; transcript_id "ENSMUSG00000097993.9_tx_29"; exon_id "chr1_135037990_135038068_-"; exonnum "29"; txlen "5913";
chr1	ENSEMBL_gcm37	exon	135037990	135038068	0.0885526571383291	-	.	gene_id "ENSMUSG00000097993.9"; transcript_id "ENSMUSG00000097993.9_tx_34"; exon_id "chr1_135037990_135038068_-"; exonnum "28"; txlen "5836";
chr1	ENSEMBL_gcm37	exon	135037990	135038068	0.0775590076146704	-	.	gene_id "ENSMUSG00000097993.9"; transcript_id "ENSMUSG00000097993.9_tx_36"; exon_id "chr1_135037990_135038068_-"; exonnum "28"; txlen "5338";
chr1	ENSEMBL_gcm37	exon	135037990	135038068	0.0760079380515913	-	.	gene_id "ENSMUSG00000097993.9"; transcript_id "ENSMUSG00000097993.9_tx_37"; exon_id "chr1_135037990_135038068_-"; exonnum "26"; txlen "5167";
chr1	ENSEMBL_gcm37	exon	135037990	135038068	0.0718696712473032	-	.	gene_id "ENSMUSG00000097993.9"; transcript_id "ENSMUSG00000097993.9_tx_38"; exon_id "chr1_135037990_135038068_-"; exonnum "28"; txlen "5030";
chr1	ENSEMBL_gcm37	exon	135037990	135038068	0.0718696712473032	-	.	gene_id "ENSMUSG00000097993.9"; transcript_id "ENSMUSG00000097993.9_tx_39"; exon_id "chr1_135037990_135038068_-"; exonnum "30"; txlen "5175";
chr1	ENSEMBL_gcm37	exon	135037990	135038068	0.0707772954474399	-	.	gene_id "ENSMUSG00000097993.9"; transcript_id "ENSMUSG00000097993.9_tx_43"; exon_id "chr1_135037990_135038068_-"; exonnum "29"; txlen "5098";
chr1	ENSEMBL_gcm37	exon	135037990	135038068	0.0397233217674468	-	.	gene_id "ENSMUSG00000097993.9"; transcript_id "ENSMUSG00000097993.9_tx_46"; exon_id "chr1_135037990_135038068_-"; exonnum "26"; txlen "5463";
chr1	ENSEMBL_gcm37	exon	135037990	135038068	0.0362846162841445	-	.	gene_id "ENSMUSG00000097993.9"; transcript_id "ENSMUSG00000097993.9_tx_48"; exon_id "chr1_135037990_135038068_-"; exonnum "26"; txlen "4886";
chr1	ENSEMBL_gcm37	exon	135037990	135038068	0.0362846162841445	-	.	gene_id "ENSMUSG00000097993.9"; transcript_id "ENSMUSG00000097993.9_tx_49"; exon_id "chr1_135037990_135038068_-"; exonnum "27"; txlen "4979";
chr1	ENSEMBL_gcm37	exon	135037990	135038068	0.442033991615527	-	.	gene_id "ENSMUSG00000097993.9"; transcript_id "ENSMUSG00000097993.9_tx_5"; exon_id "chr1_135037990_135038068_-"; exonnum "28"; txlen "5619";
chr1	ENSEMBL_gcm37	exon	135037990	135038068	0.0362846162841445	-	.	gene_id "ENSMUSG00000097993.9"; transcript_id "ENSMUSG00000097993.9_tx_50"; exon_id "chr1_135037990_135038068_-"; exonnum "27"; txlen "5260";
chr1	ENSEMBL_gcm37	exon	135037990	135038068	0.0306610581158584	-	.	gene_id "ENSMUSG00000097993.9"; transcript_id "ENSMUSG00000097993.9_tx_57"; exon_id "chr1_135037990_135038068_-"; exonnum "28"; txlen "5861";
chr1	ENSEMBL_gcm37	exon	135037990	135038068	0.0306610581158584	-	.	gene_id "ENSMUSG00000097993.9"; transcript_id "ENSMUSG00000097993.9_tx_58"; exon_id "chr1_135037990_135038068_-"; exonnum "29"; txlen "5929";
chr1	ENSEMBL_gcm37	exon	135037990	135038068	0.0306610581158584	-	.	gene_id "ENSMUSG00000097993.9"; transcript_id "ENSMUSG00000097993.9_tx_59"; exon_id "chr1_135037990_135038068_-"; exonnum "30"; txlen "6006";
chr1	ENSEMBL_gcm37	exon	135037990	135038068	0.0269399914141394	-	.	gene_id "ENSMUSG00000097993.9"; transcript_id "ENSMUSG00000097993.9_tx_60"; exon_id "chr1_135037990_135038068_-"; exonnum "27"; txlen "5781";
chr1	ENSEMBL_gcm37	exon	135037990	135038068	0.0269399914141394	-	.	gene_id "ENSMUSG00000097993.9"; transcript_id "ENSMUSG00000097993.9_tx_61"; exon_id "chr1_135037990_135038068_-"; exonnum "28"; txlen "5849";
chr1	ENSEMBL_gcm37	exon	135037990	135038068	0.0269399914141394	-	.	gene_id "ENSMUSG00000097993.9"; transcript_id "ENSMUSG00000097993.9_tx_62"; exon_id "chr1_135037990_135038068_-"; exonnum "29"; txlen "5926";
chr1	ENSEMBL_gcm37	exon	135037990	135038068	0.0214105915941367	-	.	gene_id "ENSMUSG00000097993.9"; transcript_id "ENSMUSG00000097993.9_tx_63"; exon_id "chr1_135037990_135038068_-"; exonnum "27"; txlen "5487";
chr1	ENSEMBL_gcm37	exon	135037990	135038068	0.0214105915941367	-	.	gene_id "ENSMUSG00000097993.9"; transcript_id "ENSMUSG00000097993.9_tx_64"; exon_id "chr1_135037990_135038068_-"; exonnum "28"; txlen "5555";
chr1	ENSEMBL_gcm37	exon	135037990	135038068	0.0214105915941367	-	.	gene_id "ENSMUSG00000097993.9"; transcript_id "ENSMUSG00000097993.9_tx_65"; exon_id "chr1_135037990_135038068_-"; exonnum "29"; txlen "5632";
chr1	ENSEMBL_gcm37	exon	135037990	135038068	0.0214105915941367	-	.	gene_id "ENSMUSG00000097993.9"; transcript_id "ENSMUSG00000097993.9_tx_66"; exon_id "chr1_135037990_135038068_-"; exonnum "28"; txlen "5580";
chr1	ENSEMBL_gcm37	exon	135037990	135038068	0.0214105915941367	-	.	gene_id "ENSMUSG00000097993.9"; transcript_id "ENSMUSG00000097993.9_tx_67"; exon_id "chr1_135037990_135038068_-"; exonnum "29"; txlen "5648";
chr1	ENSEMBL_gcm37	exon	135037990	135038068	0.0214105915941367	-	.	gene_id "ENSMUSG00000097993.9"; transcript_id "ENSMUSG00000097993.9_tx_68"; exon_id "chr1_135037990_135038068_-"; exonnum "30"; txlen "5725";
chr1	ENSEMBL_gcm37	exon	135037990	135038068	0.021245338813432	-	.	gene_id "ENSMUSG00000097993.9"; transcript_id "ENSMUSG00000097993.9_tx_69"; exon_id "chr1_135037990_135038068_-"; exonnum "29"; txlen "5698";
chr1	ENSEMBL_gcm37	exon	135037990	135038068	0.021245338813432	-	.	gene_id "ENSMUSG00000097993.9"; transcript_id "ENSMUSG00000097993.9_tx_70"; exon_id "chr1_135037990_135038068_-"; exonnum "30"; txlen "5766";
chr1	ENSEMBL_gcm37	exon	135037990	135038068	0.021245338813432	-	.	gene_id "ENSMUSG00000097993.9"; transcript_id "ENSMUSG00000097993.9_tx_71"; exon_id "chr1_135037990_135038068_-"; exonnum "31"; txlen "5843";
chr1	ENSEMBL_gcm37	exon	135037990	135038068	0.021000142101771	-	.	gene_id "ENSMUSG00000097993.9"; transcript_id "ENSMUSG00000097993.9_tx_74"; exon_id "chr1_135037990_135038068_-"; exonnum "28"; txlen "5610";
chr1	ENSEMBL_gcm37	exon	135037990	135038068	0.021000142101771	-	.	gene_id "ENSMUSG00000097993.9"; transcript_id "ENSMUSG00000097993.9_tx_76"; exon_id "chr1_135037990_135038068_-"; exonnum "29"; txlen "5678";
chr1	ENSEMBL_gcm37	exon	135037990	135038068	0.021000142101771	-	.	gene_id "ENSMUSG00000097993.9"; transcript_id "ENSMUSG00000097993.9_tx_77"; exon_id "chr1_135037990_135038068_-"; exonnum "30"; txlen "5755";
chr1	ENSEMBL_gcm37	exon	135037990	135038068	0.0197077918322136	-	.	gene_id "ENSMUSG00000097993.9"; transcript_id "ENSMUSG00000097993.9_tx_79"; exon_id "chr1_135037990_135038068_-"; exonnum "30"; txlen "6001";
chr1	ENSEMBL_gcm37	exon	135037990	135038068	0.277816121376281	-	.	gene_id "ENSMUSG00000097993.9"; transcript_id "ENSMUSG00000097993.9_tx_8"; exon_id "chr1_135037990_135038068_-"; exonnum "31"; txlen "6082";
chr1	ENSEMBL_gcm37	exon	135037990	135038068	0.0197077918322136	-	.	gene_id "ENSMUSG00000097993.9"; transcript_id "ENSMUSG00000097993.9_tx_80"; exon_id "chr1_135037990_135038068_-"; exonnum "30"; txlen "6014";
chr1	ENSEMBL_gcm37	exon	135037990	135038068	0.00925046652172164	-	.	gene_id "ENSMUSG00000097993.9"; transcript_id "ENSMUSG00000097993.9_tx_83"; exon_id "chr1_135037990_135038068_-"; exonnum "32"; txlen "6162";
chr1	ENSEMBL_gcm37	exon	135037990	135038068	0.273473047103535	-	.	gene_id "ENSMUSG00000097993.9"; transcript_id "ENSMUSG00000097993.9_tx_9"; exon_id "chr1_135037990_135038068_-"; exonnum "29"; txlen "5937";
chr1	HAVANA	exon	135037990	135038202	0	-	.	gene_id "ENSMUSG00000097993.9"; transcript_id "ENSMUST00000183089.2"; gene_type "protein_coding"; gene_name "Ptprv"; transcript_type "retained_intron"; transcript_name "Ptprv-207"; exon_number 1; exon_id "ENSMUSE00001210238.2"; level 2; transcript_support_level "3"; mgi_id "MGI:108027"; havana_gene "OTTMUSG00000043508.1"; havana_transcript "OTTMUST00000114112.1";
chr1	HAVANA	exon	135038013	135038068	0	-	.	gene_id "ENSMUSG00000097993.9"; transcript_id "ENSMUST00000182718.2"; gene_type "protein_coding"; gene_name "Ptprv"; transcript_type "retained_intron"; transcript_name "Ptprv-206"; exon_number 5; exon_id "ENSMUSE00001207852.2"; level 2; transcript_support_level "3"; mgi_id "MGI:108027"; havana_gene "OTTMUSG00000043508.1"; havana_transcript "OTTMUST00000114104.1";
chr1	HAVANA	transcript	135038013	135039284	0	-	.	gene_id "ENSMUSG00000097993.9"; transcript_id "ENSMUST00000182718.2"; gene_type "protein_coding"; gene_name "Ptprv"; transcript_type "retained_intron"; transcript_name "Ptprv-206"; level 2; transcript_support_level "3"; mgi_id "MGI:108027"; havana_gene "OTTMUSG00000043508.1"; havana_transcript "OTTMUST00000114104.1";
chr1	HAVANA	exon	135038151	135038238	0	-	.	gene_id "ENSMUSG00000097993.9"; transcript_id "ENSMUST00000183317.8"; gene_type "protein_coding"; gene_name "Ptprv"; transcript_type "protein_coding_LoF"; transcript_name "Ptprv-209"; exon_number 30; exon_id "ENSMUSE00001465641.2"; level 2; protein_id "ENSMUSP00000158886.2"; transcript_support_level "1"; mgi_id "MGI:108027"; tag "basic"; tag "Ensembl_canonical"; tag "GENCODE_Primary"; tag "appris_principal_1"; havana_gene "OTTMUSG00000043508.1"; havana_transcript "OTTMUST00000114101.1";
chr1	HAVANA	CDS	135038151	135038238	0	-	1	gene_id "ENSMUSG00000097993.9"; transcript_id "ENSMUST00000183317.8"; gene_type "protein_coding"; gene_name "Ptprv"; transcript_type "protein_coding_LoF"; transcript_name "Ptprv-209"; exon_number 30; exon_id "ENSMUSE00001465641.2"; level 2; protein_id "ENSMUSP00000158886.2"; transcript_support_level "1"; mgi_id "MGI:108027"; tag "basic"; tag "Ensembl_canonical"; tag "GENCODE_Primary"; tag "appris_principal_1"; havana_gene "OTTMUSG00000043508.1"; havana_transcript "OTTMUST00000114101.1";
chr1	HAVANA	exon	135038151	135038238	0	-	.	gene_id "ENSMUSG00000097993.9"; transcript_id "ENSMUST00000182718.2"; gene_type "protein_coding"; gene_name "Ptprv"; transcript_type "retained_intron"; transcript_name "Ptprv-206"; exon_number 4; exon_id "ENSMUSE00001253504.2"; level 2; transcript_support_level "3"; mgi_id "MGI:108027"; havana_gene "OTTMUSG00000043508.1"; havana_transcript "OTTMUST00000114104.1";
chr1	ENSEMBL_gcm37	exon	135038151	135038238	0.253888077202261	-	.	gene_id "ENSMUSG00000097993.9"; transcript_id "ENSMUSG00000097993.9_tx_10"; exon_id "chr1_135038151_135038238_-"; exonnum "29"; txlen "6005";
chr1	ENSEMBL_gcm37	exon	135038151	135038238	0.206887093889886	-	.	gene_id "ENSMUSG00000097993.9"; transcript_id "ENSMUSG00000097993.9_tx_11"; exon_id "chr1_135038151_135038238_-"; exonnum "27"; txlen "5323";
chr1	ENSEMBL_gcm37	exon	135038151	135038238	0.203742063319896	-	.	gene_id "ENSMUSG00000097993.9"; transcript_id "ENSMUSG00000097993.9_tx_12"; exon_id "chr1_135038151_135038238_-"; exonnum "30"; txlen "6069";
chr1	ENSEMBL_gcm37	exon	135038151	135038238	0.192633516485501	-	.	gene_id "ENSMUSG00000097993.9"; transcript_id "ENSMUSG00000097993.9_tx_13"; exon_id "chr1_135038151_135038238_-"; exonnum "28"; txlen "5924";
chr1	ENSEMBL_gcm37	exon	135038151	135038238	0.113858342075008	-	.	gene_id "ENSMUSG00000097993.9"; transcript_id "ENSMUSG00000097993.9_tx_21"; exon_id "chr1_135038151_135038238_-"; exonnum "29"; txlen "5992";
chr1	ENSEMBL_gcm37	exon	135038151	135038238	0.0775590076146704	-	.	gene_id "ENSMUSG00000097993.9"; transcript_id "ENSMUSG00000097993.9_tx_36"; exon_id "chr1_135038151_135038238_-"; exonnum "27"; txlen "5338";
chr1	ENSEMBL_gcm37	exon	135038151	135038238	0.442033991615527	-	.	gene_id "ENSMUSG00000097993.9"; transcript_id "ENSMUSG00000097993.9_tx_5"; exon_id "chr1_135038151_135038238_-"; exonnum "27"; txlen "5619";
chr1	ENSEMBL_gcm37	exon	135038151	135038238	0.021245338813432	-	.	gene_id "ENSMUSG00000097993.9"; transcript_id "ENSMUSG00000097993.9_tx_69"; exon_id "chr1_135038151_135038238_-"; exonnum "28"; txlen "5698";
chr1	ENSEMBL_gcm37	exon	135038151	135038238	0.021245338813432	-	.	gene_id "ENSMUSG00000097993.9"; transcript_id "ENSMUSG00000097993.9_tx_70"; exon_id "chr1_135038151_135038238_-"; exonnum "29"; txlen "5766";
chr1	ENSEMBL_gcm37	exon	135038151	135038238	0.021245338813432	-	.	gene_id "ENSMUSG00000097993.9"; transcript_id "ENSMUSG00000097993.9_tx_71"; exon_id "chr1_135038151_135038238_-"; exonnum "30"; txlen "5843";
chr1	ENSEMBL_gcm37	exon	135038151	135038238	0.0197077918322136	-	.	gene_id "ENSMUSG00000097993.9"; transcript_id "ENSMUSG00000097993.9_tx_79"; exon_id "chr1_135038151_135038238_-"; exonnum "29"; txlen "6001";
chr1	ENSEMBL_gcm37	exon	135038151	135038238	0.277816121376281	-	.	gene_id "ENSMUSG00000097993.9"; transcript_id "ENSMUSG00000097993.9_tx_8"; exon_id "chr1_135038151_135038238_-"; exonnum "30"; txlen "6082";
chr1	ENSEMBL_gcm37	exon	135038151	135038238	0.0197077918322136	-	.	gene_id "ENSMUSG00000097993.9"; transcript_id "ENSMUSG00000097993.9_tx_80"; exon_id "chr1_135038151_135038238_-"; exonnum "29"; txlen "6014";
chr1	ENSEMBL_gcm37	exon	135038151	135038238	0.00925046652172164	-	.	gene_id "ENSMUSG00000097993.9"; transcript_id "ENSMUSG00000097993.9_tx_83"; exon_id "chr1_135038151_135038238_-"; exonnum "31"; txlen "6162";
chr1	ENSEMBL_gcm37	exon	135038151	135038238	0.273473047103535	-	.	gene_id "ENSMUSG00000097993.9"; transcript_id "ENSMUSG00000097993.9_tx_9"; exon_id "chr1_135038151_135038238_-"; exonnum "28"; txlen "5937";
chr1	HAVANA	exon	135038388	135038455	0	-	.	gene_id "ENSMUSG00000097993.9"; transcript_id "ENSMUST00000183317.8"; gene_type "protein_coding"; gene_name "Ptprv"; transcript_type "protein_coding_LoF"; transcript_name "Ptprv-209"; exon_number 29; exon_id "ENSMUSE00001465477.2"; level 2; protein_id "ENSMUSP00000158886.2"; transcript_support_level "1"; mgi_id "MGI:108027"; tag "basic"; tag "Ensembl_canonical"; tag "GENCODE_Primary"; tag "appris_principal_1"; havana_gene "OTTMUSG00000043508.1"; havana_transcript "OTTMUST00000114101.1";
chr1	HAVANA	CDS	135038388	135038455	0	-	0	gene_id "ENSMUSG00000097993.9"; transcript_id "ENSMUST00000183317.8"; gene_type "protein_coding"; gene_name "Ptprv"; transcript_type "protein_coding_LoF"; transcript_name "Ptprv-209"; exon_number 29; exon_id "ENSMUSE00001465477.2"; level 2; protein_id "ENSMUSP00000158886.2"; transcript_support_level "1"; mgi_id "MGI:108027"; tag "basic"; tag "Ensembl_canonical"; tag "GENCODE_Primary"; tag "appris_principal_1"; havana_gene "OTTMUSG00000043508.1"; havana_transcript "OTTMUST00000114101.1";
chr1	HAVANA	exon	135038388	135038455	0	-	.	gene_id "ENSMUSG00000097993.9"; transcript_id "ENSMUST00000182718.2"; gene_type "protein_coding"; gene_name "Ptprv"; transcript_type "retained_intron"; transcript_name "Ptprv-206"; exon_number 3; exon_id "ENSMUSE00001246861.2"; level 2; transcript_support_level "3"; mgi_id "MGI:108027"; havana_gene "OTTMUSG00000043508.1"; havana_transcript "OTTMUST00000114104.1";
chr1	ENSEMBL_gcm37	exon	135038388	135038455	0.253888077202261	-	.	gene_id "ENSMUSG00000097993.9"; transcript_id "ENSMUSG00000097993.9_tx_10"; exon_id "chr1_135038388_135038455_-"; exonnum "28"; txlen "6005";
chr1	ENSEMBL_gcm37	exon	135038388	135038455	0.206887093889886	-	.	gene_id "ENSMUSG00000097993.9"; transcript_id "ENSMUSG00000097993.9_tx_11"; exon_id "chr1_135038388_135038455_-"; exonnum "26"; txlen "5323";
chr1	ENSEMBL_gcm37	exon	135038388	135038455	0.203742063319896	-	.	gene_id "ENSMUSG00000097993.9"; transcript_id "ENSMUSG00000097993.9_tx_12"; exon_id "chr1_135038388_135038455_-"; exonnum "29"; txlen "6069";
chr1	ENSEMBL_gcm37	exon	135038388	135038455	0.192633516485501	-	.	gene_id "ENSMUSG00000097993.9"; transcript_id "ENSMUSG00000097993.9_tx_13"; exon_id "chr1_135038388_135038455_-"; exonnum "27"; txlen "5924";
chr1	ENSEMBL_gcm37	exon	135038388	135038455	0.113858342075008	-	.	gene_id "ENSMUSG00000097993.9"; transcript_id "ENSMUSG00000097993.9_tx_21"; exon_id "chr1_135038388_135038455_-"; exonnum "28"; txlen "5992";
chr1	ENSEMBL_gcm37	exon	135038388	135038455	0.0775590076146704	-	.	gene_id "ENSMUSG00000097993.9"; transcript_id "ENSMUSG00000097993.9_tx_36"; exon_id "chr1_135038388_135038455_-"; exonnum "26"; txlen "5338";
chr1	ENSEMBL_gcm37	exon	135038388	135038455	0.0718696712473032	-	.	gene_id "ENSMUSG00000097993.9"; transcript_id "ENSMUSG00000097993.9_tx_38"; exon_id "chr1_135038388_135038455_-"; exonnum "27"; txlen "5030";
chr1	ENSEMBL_gcm37	exon	135038388	135038455	0.0718696712473032	-	.	gene_id "ENSMUSG00000097993.9"; transcript_id "ENSMUSG00000097993.9_tx_39"; exon_id "chr1_135038388_135038455_-"; exonnum "29"; txlen "5175";
chr1	ENSEMBL_gcm37	exon	135038388	135038455	0.0707772954474399	-	.	gene_id "ENSMUSG00000097993.9"; transcript_id "ENSMUSG00000097993.9_tx_43"; exon_id "chr1_135038388_135038455_-"; exonnum "28"; txlen "5098";
chr1	ENSEMBL_gcm37	exon	135038388	135038455	0.442033991615527	-	.	gene_id "ENSMUSG00000097993.9"; transcript_id "ENSMUSG00000097993.9_tx_5"; exon_id "chr1_135038388_135038455_-"; exonnum "26"; txlen "5619";
chr1	ENSEMBL_gcm37	exon	135038388	135038455	0.021245338813432	-	.	gene_id "ENSMUSG00000097993.9"; transcript_id "ENSMUSG00000097993.9_tx_69"; exon_id "chr1_135038388_135038455_-"; exonnum "27"; txlen "5698";
chr1	ENSEMBL_gcm37	exon	135038388	135038455	0.021245338813432	-	.	gene_id "ENSMUSG00000097993.9"; transcript_id "ENSMUSG00000097993.9_tx_70"; exon_id "chr1_135038388_135038455_-"; exonnum "28"; txlen "5766";
chr1	ENSEMBL_gcm37	exon	135038388	135038455	0.021245338813432	-	.	gene_id "ENSMUSG00000097993.9"; transcript_id "ENSMUSG00000097993.9_tx_71"; exon_id "chr1_135038388_135038455_-"; exonnum "29"; txlen "5843";
chr1	ENSEMBL_gcm37	exon	135038388	135038455	0.021000142101771	-	.	gene_id "ENSMUSG00000097993.9"; transcript_id "ENSMUSG00000097993.9_tx_74"; exon_id "chr1_135038388_135038455_-"; exonnum "27"; txlen "5610";
chr1	ENSEMBL_gcm37	exon	135038388	135038455	0.021000142101771	-	.	gene_id "ENSMUSG00000097993.9"; transcript_id "ENSMUSG00000097993.9_tx_76"; exon_id "chr1_135038388_135038455_-"; exonnum "28"; txlen "5678";
chr1	ENSEMBL_gcm37	exon	135038388	135038455	0.021000142101771	-	.	gene_id "ENSMUSG00000097993.9"; transcript_id "ENSMUSG00000097993.9_tx_77"; exon_id "chr1_135038388_135038455_-"; exonnum "29"; txlen "5755";
chr1	ENSEMBL_gcm37	exon	135038388	135038455	0.0197077918322136	-	.	gene_id "ENSMUSG00000097993.9"; transcript_id "ENSMUSG00000097993.9_tx_79"; exon_id "chr1_135038388_135038455_-"; exonnum "28"; txlen "6001";
chr1	ENSEMBL_gcm37	exon	135038388	135038455	0.277816121376281	-	.	gene_id "ENSMUSG00000097993.9"; transcript_id "ENSMUSG00000097993.9_tx_8"; exon_id "chr1_135038388_135038455_-"; exonnum "29"; txlen "6082";
chr1	ENSEMBL_gcm37	exon	135038388	135038455	0.0197077918322136	-	.	gene_id "ENSMUSG00000097993.9"; transcript_id "ENSMUSG00000097993.9_tx_80"; exon_id "chr1_135038388_135038455_-"; exonnum "28"; txlen "6014";
chr1	ENSEMBL_gcm37	exon	135038388	135038455	0.00925046652172164	-	.	gene_id "ENSMUSG00000097993.9"; transcript_id "ENSMUSG00000097993.9_tx_83"; exon_id "chr1_135038388_135038455_-"; exonnum "30"; txlen "6162";
chr1	ENSEMBL_gcm37	exon	135038388	135038455	0.273473047103535	-	.	gene_id "ENSMUSG00000097993.9"; transcript_id "ENSMUSG00000097993.9_tx_9"; exon_id "chr1_135038388_135038455_-"; exonnum "27"; txlen "5937";
chr1	sragcm37_es	exon	135038501	135038611	0.116746231938396	-	.	gene_id "ENSMUSG00000097993.9"; transcript_id "ENSMUSG00000097993.9_tx_17"; exon_id "chr1_135038501_135038611_-"; exonnum "28"; txlen "5106";
chr1	sragcm37_es	exon	135038501	135038611	0.116746231938396	-	.	gene_id "ENSMUSG00000097993.9"; transcript_id "ENSMUSG00000097993.9_tx_18"; exon_id "chr1_135038501_135038611_-"; exonnum "28"; txlen "5060";
chr1	sragcm37_es	exon	135038501	135038611	0.116746231938396	-	.	gene_id "ENSMUSG00000097993.9"; transcript_id "ENSMUSG00000097993.9_tx_19"; exon_id "chr1_135038501_135038611_-"; exonnum "29"; txlen "5183";
chr1	sragcm37_es	exon	135038501	135038611	0.116746231938396	-	.	gene_id "ENSMUSG00000097993.9"; transcript_id "ENSMUSG00000097993.9_tx_20"; exon_id "chr1_135038501_135038611_-"; exonnum "29"; txlen "5137";
chr1	sragcm37_es	exon	135038501	135038611	0.0997991982699195	-	.	gene_id "ENSMUSG00000097993.9"; transcript_id "ENSMUSG00000097993.9_tx_26"; exon_id "chr1_135038501_135038611_-"; exonnum "27"; txlen "5038";
chr1	sragcm37_es	exon	135038501	135038611	0.0997991982699195	-	.	gene_id "ENSMUSG00000097993.9"; transcript_id "ENSMUSG00000097993.9_tx_27"; exon_id "chr1_135038501_135038611_-"; exonnum "27"; txlen "4992";
chr1	sragcm37_es	exon	135038501	135038611	0.0338940673369538	-	.	gene_id "ENSMUSG00000097993.9"; transcript_id "ENSMUSG00000097993.9_tx_51"; exon_id "chr1_135038501_135038611_-"; exonnum "27"; txlen "4994";
chr1	sragcm37_es	exon	135038501	135038611	0.0338940673369538	-	.	gene_id "ENSMUSG00000097993.9"; transcript_id "ENSMUSG00000097993.9_tx_52"; exon_id "chr1_135038501_135038611_-"; exonnum "28"; txlen "5062";
chr1	sragcm37_es	exon	135038501	135038611	0.0338940673369538	-	.	gene_id "ENSMUSG00000097993.9"; transcript_id "ENSMUSG00000097993.9_tx_53"; exon_id "chr1_135038501_135038611_-"; exonnum "29"; txlen "5139";
chr1	sragcm37_es	exon	135038501	135038611	0.0320110635960119	-	.	gene_id "ENSMUSG00000097993.9"; transcript_id "ENSMUSG00000097993.9_tx_54"; exon_id "chr1_135038501_135038611_-"; exonnum "27"; txlen "4981";
chr1	sragcm37_es	exon	135038501	135038611	0.0320110635960119	-	.	gene_id "ENSMUSG00000097993.9"; transcript_id "ENSMUSG00000097993.9_tx_55"; exon_id "chr1_135038501_135038611_-"; exonnum "28"; txlen "5049";
chr1	sragcm37_es	exon	135038501	135038611	0.0320110635960119	-	.	gene_id "ENSMUSG00000097993.9"; transcript_id "ENSMUSG00000097993.9_tx_56"; exon_id "chr1_135038501_135038611_-"; exonnum "29"; txlen "5126";
chr1	HAVANA	exon	135038784	135038919	0	-	.	gene_id "ENSMUSG00000097993.9"; transcript_id "ENSMUST00000183317.8"; gene_type "protein_coding"; gene_name "Ptprv"; transcript_type "protein_coding_LoF"; transcript_name "Ptprv-209"; exon_number 28; exon_id "ENSMUSE00001465803.2"; level 2; protein_id "ENSMUSP00000158886.2"; transcript_support_level "1"; mgi_id "MGI:108027"; tag "basic"; tag "Ensembl_canonical"; tag "GENCODE_Primary"; tag "appris_principal_1"; havana_gene "OTTMUSG00000043508.1"; havana_transcript "OTTMUST00000114101.1";
chr1	HAVANA	CDS	135038784	135038919	0	-	1	gene_id "ENSMUSG00000097993.9"; transcript_id "ENSMUST00000183317.8"; gene_type "protein_coding"; gene_name "Ptprv"; transcript_type "protein_coding_LoF"; transcript_name "Ptprv-209"; exon_number 28; exon_id "ENSMUSE00001465803.2"; level 2; protein_id "ENSMUSP00000158886.2"; transcript_support_level "1"; mgi_id "MGI:108027"; tag "basic"; tag "Ensembl_canonical"; tag "GENCODE_Primary"; tag "appris_principal_1"; havana_gene "OTTMUSG00000043508.1"; havana_transcript "OTTMUST00000114101.1";
chr1	HAVANA	exon	135038784	135038919	0	-	.	gene_id "ENSMUSG00000097993.9"; transcript_id "ENSMUST00000182718.2"; gene_type "protein_coding"; gene_name "Ptprv"; transcript_type "retained_intron"; transcript_name "Ptprv-206"; exon_number 2; exon_id "ENSMUSE00001279272.2"; level 2; transcript_support_level "3"; mgi_id "MGI:108027"; havana_gene "OTTMUSG00000043508.1"; havana_transcript "OTTMUST00000114104.1";
chr1	ENSEMBL_gcm37	exon	135038784	135038919	0.253888077202261	-	.	gene_id "ENSMUSG00000097993.9"; transcript_id "ENSMUSG00000097993.9_tx_10"; exon_id "chr1_135038784_135038919_-"; exonnum "27"; txlen "6005";
chr1	ENSEMBL_gcm37	exon	135038784	135038919	0.206887093889886	-	.	gene_id "ENSMUSG00000097993.9"; transcript_id "ENSMUSG00000097993.9_tx_11"; exon_id "chr1_135038784_135038919_-"; exonnum "25"; txlen "5323";
chr1	ENSEMBL_gcm37	exon	135038784	135038919	0.203742063319896	-	.	gene_id "ENSMUSG00000097993.9"; transcript_id "ENSMUSG00000097993.9_tx_12"; exon_id "chr1_135038784_135038919_-"; exonnum "28"; txlen "6069";
chr1	ENSEMBL_gcm37	exon	135038784	135038919	0.192633516485501	-	.	gene_id "ENSMUSG00000097993.9"; transcript_id "ENSMUSG00000097993.9_tx_13"; exon_id "chr1_135038784_135038919_-"; exonnum "26"; txlen "5924";
chr1	ENSEMBL_gcm37	exon	135038784	135038919	0.116746231938396	-	.	gene_id "ENSMUSG00000097993.9"; transcript_id "ENSMUSG00000097993.9_tx_17"; exon_id "chr1_135038784_135038919_-"; exonnum "27"; txlen "5106";
chr1	ENSEMBL_gcm37	exon	135038784	135038919	0.116746231938396	-	.	gene_id "ENSMUSG00000097993.9"; transcript_id "ENSMUSG00000097993.9_tx_18"; exon_id "chr1_135038784_135038919_-"; exonnum "27"; txlen "5060";
chr1	ENSEMBL_gcm37	exon	135038784	135038919	0.116746231938396	-	.	gene_id "ENSMUSG00000097993.9"; transcript_id "ENSMUSG00000097993.9_tx_19"; exon_id "chr1_135038784_135038919_-"; exonnum "28"; txlen "5183";
chr1	ENSEMBL_gcm37	exon	135038784	135038919	0.116746231938396	-	.	gene_id "ENSMUSG00000097993.9"; transcript_id "ENSMUSG00000097993.9_tx_20"; exon_id "chr1_135038784_135038919_-"; exonnum "28"; txlen "5137";
chr1	ENSEMBL_gcm37	exon	135038784	135038919	0.113858342075008	-	.	gene_id "ENSMUSG00000097993.9"; transcript_id "ENSMUSG00000097993.9_tx_21"; exon_id "chr1_135038784_135038919_-"; exonnum "27"; txlen "5992";
chr1	ENSEMBL_gcm37	exon	135038784	135038919	0.0997991982699195	-	.	gene_id "ENSMUSG00000097993.9"; transcript_id "ENSMUSG00000097993.9_tx_26"; exon_id "chr1_135038784_135038919_-"; exonnum "26"; txlen "5038";
chr1	ENSEMBL_gcm37	exon	135038784	135038919	0.0997991982699195	-	.	gene_id "ENSMUSG00000097993.9"; transcript_id "ENSMUSG00000097993.9_tx_27"; exon_id "chr1_135038784_135038919_-"; exonnum "26"; txlen "4992";
chr1	ENSEMBL_gcm37	exon	135038784	135038919	0.0979958666505471	-	.	gene_id "ENSMUSG00000097993.9"; transcript_id "ENSMUSG00000097993.9_tx_28"; exon_id "chr1_135038784_135038919_-"; exonnum "26"; txlen "5768";
chr1	ENSEMBL_gcm37	exon	135038784	135038919	0.0979958666505471	-	.	gene_id "ENSMUSG00000097993.9"; transcript_id "ENSMUSG00000097993.9_tx_29"; exon_id "chr1_135038784_135038919_-"; exonnum "28"; txlen "5913";
chr1	ENSEMBL_gcm37	exon	135038784	135038919	0.0885526571383291	-	.	gene_id "ENSMUSG00000097993.9"; transcript_id "ENSMUSG00000097993.9_tx_34"; exon_id "chr1_135038784_135038919_-"; exonnum "27"; txlen "5836";
chr1	ENSEMBL_gcm37	exon	135038784	135038919	0.0775590076146704	-	.	gene_id "ENSMUSG00000097993.9"; transcript_id "ENSMUSG00000097993.9_tx_36"; exon_id "chr1_135038784_135038919_-"; exonnum "25"; txlen "5338";
chr1	ENSEMBL_gcm37	exon	135038784	135038919	0.0760079380515913	-	.	gene_id "ENSMUSG00000097993.9"; transcript_id "ENSMUSG00000097993.9_tx_37"; exon_id "chr1_135038784_135038919_-"; exonnum "25"; txlen "5167";
chr1	ENSEMBL_gcm37	exon	135038784	135038919	0.0718696712473032	-	.	gene_id "ENSMUSG00000097993.9"; transcript_id "ENSMUSG00000097993.9_tx_38"; exon_id "chr1_135038784_135038919_-"; exonnum "26"; txlen "5030";
chr1	ENSEMBL_gcm37	exon	135038784	135038919	0.0718696712473032	-	.	gene_id "ENSMUSG00000097993.9"; transcript_id "ENSMUSG00000097993.9_tx_39"; exon_id "chr1_135038784_135038919_-"; exonnum "28"; txlen "5175";
chr1	ENSEMBL_gcm37	exon	135038784	135038919	0.0707772954474399	-	.	gene_id "ENSMUSG00000097993.9"; transcript_id "ENSMUSG00000097993.9_tx_43"; exon_id "chr1_135038784_135038919_-"; exonnum "27"; txlen "5098";
chr1	ENSEMBL_gcm37	exon	135038784	135038919	0.0397233217674468	-	.	gene_id "ENSMUSG00000097993.9"; transcript_id "ENSMUSG00000097993.9_tx_46"; exon_id "chr1_135038784_135038919_-"; exonnum "25"; txlen "5463";
chr1	ENSEMBL_gcm37	exon	135038784	135038919	0.0362846162841445	-	.	gene_id "ENSMUSG00000097993.9"; transcript_id "ENSMUSG00000097993.9_tx_48"; exon_id "chr1_135038784_135038919_-"; exonnum "25"; txlen "4886";
chr1	ENSEMBL_gcm37	exon	135038784	135038919	0.0362846162841445	-	.	gene_id "ENSMUSG00000097993.9"; transcript_id "ENSMUSG00000097993.9_tx_49"; exon_id "chr1_135038784_135038919_-"; exonnum "26"; txlen "4979";
chr1	ENSEMBL_gcm37	exon	135038784	135038919	0.442033991615527	-	.	gene_id "ENSMUSG00000097993.9"; transcript_id "ENSMUSG00000097993.9_tx_5"; exon_id "chr1_135038784_135038919_-"; exonnum "25"; txlen "5619";
chr1	ENSEMBL_gcm37	exon	135038784	135038919	0.0362846162841445	-	.	gene_id "ENSMUSG00000097993.9"; transcript_id "ENSMUSG00000097993.9_tx_50"; exon_id "chr1_135038784_135038919_-"; exonnum "26"; txlen "5260";
chr1	ENSEMBL_gcm37	exon	135038784	135038919	0.0338940673369538	-	.	gene_id "ENSMUSG00000097993.9"; transcript_id "ENSMUSG00000097993.9_tx_51"; exon_id "chr1_135038784_135038919_-"; exonnum "26"; txlen "4994";
chr1	ENSEMBL_gcm37	exon	135038784	135038919	0.0338940673369538	-	.	gene_id "ENSMUSG00000097993.9"; transcript_id "ENSMUSG00000097993.9_tx_52"; exon_id "chr1_135038784_135038919_-"; exonnum "27"; txlen "5062";
chr1	ENSEMBL_gcm37	exon	135038784	135038919	0.0338940673369538	-	.	gene_id "ENSMUSG00000097993.9"; transcript_id "ENSMUSG00000097993.9_tx_53"; exon_id "chr1_135038784_135038919_-"; exonnum "28"; txlen "5139";
chr1	ENSEMBL_gcm37	exon	135038784	135038919	0.0320110635960119	-	.	gene_id "ENSMUSG00000097993.9"; transcript_id "ENSMUSG00000097993.9_tx_54"; exon_id "chr1_135038784_135038919_-"; exonnum "26"; txlen "4981";
chr1	ENSEMBL_gcm37	exon	135038784	135038919	0.0320110635960119	-	.	gene_id "ENSMUSG00000097993.9"; transcript_id "ENSMUSG00000097993.9_tx_55"; exon_id "chr1_135038784_135038919_-"; exonnum "27"; txlen "5049";
chr1	ENSEMBL_gcm37	exon	135038784	135038919	0.0320110635960119	-	.	gene_id "ENSMUSG00000097993.9"; transcript_id "ENSMUSG00000097993.9_tx_56"; exon_id "chr1_135038784_135038919_-"; exonnum "28"; txlen "5126";
chr1	ENSEMBL_gcm37	exon	135038784	135038919	0.0306610581158584	-	.	gene_id "ENSMUSG00000097993.9"; transcript_id "ENSMUSG00000097993.9_tx_57"; exon_id "chr1_135038784_135038919_-"; exonnum "27"; txlen "5861";
chr1	ENSEMBL_gcm37	exon	135038784	135038919	0.0306610581158584	-	.	gene_id "ENSMUSG00000097993.9"; transcript_id "ENSMUSG00000097993.9_tx_58"; exon_id "chr1_135038784_135038919_-"; exonnum "28"; txlen "5929";
chr1	ENSEMBL_gcm37	exon	135038784	135038919	0.0306610581158584	-	.	gene_id "ENSMUSG00000097993.9"; transcript_id "ENSMUSG00000097993.9_tx_59"; exon_id "chr1_135038784_135038919_-"; exonnum "29"; txlen "6006";
chr1	ENSEMBL_gcm37	exon	135038784	135038919	0.0269399914141394	-	.	gene_id "ENSMUSG00000097993.9"; transcript_id "ENSMUSG00000097993.9_tx_60"; exon_id "chr1_135038784_135038919_-"; exonnum "26"; txlen "5781";
chr1	ENSEMBL_gcm37	exon	135038784	135038919	0.0269399914141394	-	.	gene_id "ENSMUSG00000097993.9"; transcript_id "ENSMUSG00000097993.9_tx_61"; exon_id "chr1_135038784_135038919_-"; exonnum "27"; txlen "5849";
chr1	ENSEMBL_gcm37	exon	135038784	135038919	0.0269399914141394	-	.	gene_id "ENSMUSG00000097993.9"; transcript_id "ENSMUSG00000097993.9_tx_62"; exon_id "chr1_135038784_135038919_-"; exonnum "28"; txlen "5926";
chr1	ENSEMBL_gcm37	exon	135038784	135038919	0.0214105915941367	-	.	gene_id "ENSMUSG00000097993.9"; transcript_id "ENSMUSG00000097993.9_tx_63"; exon_id "chr1_135038784_135038919_-"; exonnum "26"; txlen "5487";
chr1	ENSEMBL_gcm37	exon	135038784	135038919	0.0214105915941367	-	.	gene_id "ENSMUSG00000097993.9"; transcript_id "ENSMUSG00000097993.9_tx_64"; exon_id "chr1_135038784_135038919_-"; exonnum "27"; txlen "5555";
chr1	ENSEMBL_gcm37	exon	135038784	135038919	0.0214105915941367	-	.	gene_id "ENSMUSG00000097993.9"; transcript_id "ENSMUSG00000097993.9_tx_65"; exon_id "chr1_135038784_135038919_-"; exonnum "28"; txlen "5632";
chr1	ENSEMBL_gcm37	exon	135038784	135038919	0.0214105915941367	-	.	gene_id "ENSMUSG00000097993.9"; transcript_id "ENSMUSG00000097993.9_tx_66"; exon_id "chr1_135038784_135038919_-"; exonnum "27"; txlen "5580";
chr1	ENSEMBL_gcm37	exon	135038784	135038919	0.0214105915941367	-	.	gene_id "ENSMUSG00000097993.9"; transcript_id "ENSMUSG00000097993.9_tx_67"; exon_id "chr1_135038784_135038919_-"; exonnum "28"; txlen "5648";
chr1	ENSEMBL_gcm37	exon	135038784	135038919	0.0214105915941367	-	.	gene_id "ENSMUSG00000097993.9"; transcript_id "ENSMUSG00000097993.9_tx_68"; exon_id "chr1_135038784_135038919_-"; exonnum "29"; txlen "5725";
chr1	ENSEMBL_gcm37	exon	135038784	135038919	0.021245338813432	-	.	gene_id "ENSMUSG00000097993.9"; transcript_id "ENSMUSG00000097993.9_tx_69"; exon_id "chr1_135038784_135038919_-"; exonnum "26"; txlen "5698";
chr1	ENSEMBL_gcm37	exon	135038784	135038919	0.021245338813432	-	.	gene_id "ENSMUSG00000097993.9"; transcript_id "ENSMUSG00000097993.9_tx_70"; exon_id "chr1_135038784_135038919_-"; exonnum "27"; txlen "5766";
chr1	ENSEMBL_gcm37	exon	135038784	135038919	0.021245338813432	-	.	gene_id "ENSMUSG00000097993.9"; transcript_id "ENSMUSG00000097993.9_tx_71"; exon_id "chr1_135038784_135038919_-"; exonnum "28"; txlen "5843";
chr1	ENSEMBL_gcm37	exon	135038784	135038919	0.021000142101771	-	.	gene_id "ENSMUSG00000097993.9"; transcript_id "ENSMUSG00000097993.9_tx_74"; exon_id "chr1_135038784_135038919_-"; exonnum "26"; txlen "5610";
chr1	ENSEMBL_gcm37	exon	135038784	135038919	0.021000142101771	-	.	gene_id "ENSMUSG00000097993.9"; transcript_id "ENSMUSG00000097993.9_tx_76"; exon_id "chr1_135038784_135038919_-"; exonnum "27"; txlen "5678";
chr1	ENSEMBL_gcm37	exon	135038784	135038919	0.021000142101771	-	.	gene_id "ENSMUSG00000097993.9"; transcript_id "ENSMUSG00000097993.9_tx_77"; exon_id "chr1_135038784_135038919_-"; exonnum "28"; txlen "5755";
chr1	ENSEMBL_gcm37	exon	135038784	135038919	0.0197077918322136	-	.	gene_id "ENSMUSG00000097993.9"; transcript_id "ENSMUSG00000097993.9_tx_79"; exon_id "chr1_135038784_135038919_-"; exonnum "27"; txlen "6001";
chr1	ENSEMBL_gcm37	exon	135038784	135038919	0.277816121376281	-	.	gene_id "ENSMUSG00000097993.9"; transcript_id "ENSMUSG00000097993.9_tx_8"; exon_id "chr1_135038784_135038919_-"; exonnum "28"; txlen "6082";
chr1	ENSEMBL_gcm37	exon	135038784	135038919	0.0197077918322136	-	.	gene_id "ENSMUSG00000097993.9"; transcript_id "ENSMUSG00000097993.9_tx_80"; exon_id "chr1_135038784_135038919_-"; exonnum "27"; txlen "6014";
chr1	ENSEMBL_gcm37	exon	135038784	135038919	0.00925046652172164	-	.	gene_id "ENSMUSG00000097993.9"; transcript_id "ENSMUSG00000097993.9_tx_83"; exon_id "chr1_135038784_135038919_-"; exonnum "29"; txlen "6162";
chr1	ENSEMBL_gcm37	exon	135038784	135038919	0.273473047103535	-	.	gene_id "ENSMUSG00000097993.9"; transcript_id "ENSMUSG00000097993.9_tx_9"; exon_id "chr1_135038784_135038919_-"; exonnum "26"; txlen "5937";
chr1	HAVANA	exon	135039040	135039200	0	-	.	gene_id "ENSMUSG00000097993.9"; transcript_id "ENSMUST00000183317.8"; gene_type "protein_coding"; gene_name "Ptprv"; transcript_type "protein_coding_LoF"; transcript_name "Ptprv-209"; exon_number 27; exon_id "ENSMUSE00001328919.2"; level 2; protein_id "ENSMUSP00000158886.2"; transcript_support_level "1"; mgi_id "MGI:108027"; tag "basic"; tag "Ensembl_canonical"; tag "GENCODE_Primary"; tag "appris_principal_1"; havana_gene "OTTMUSG00000043508.1"; havana_transcript "OTTMUST00000114101.1";
chr1	HAVANA	CDS	135039040	135039200	0	-	0	gene_id "ENSMUSG00000097993.9"; transcript_id "ENSMUST00000183317.8"; gene_type "protein_coding"; gene_name "Ptprv"; transcript_type "protein_coding_LoF"; transcript_name "Ptprv-209"; exon_number 27; exon_id "ENSMUSE00001328919.2"; level 2; protein_id "ENSMUSP00000158886.2"; transcript_support_level "1"; mgi_id "MGI:108027"; tag "basic"; tag "Ensembl_canonical"; tag "GENCODE_Primary"; tag "appris_principal_1"; havana_gene "OTTMUSG00000043508.1"; havana_transcript "OTTMUST00000114101.1";
chr1	ENSEMBL_gcm37	exon	135039040	135039200	0.253888077202261	-	.	gene_id "ENSMUSG00000097993.9"; transcript_id "ENSMUSG00000097993.9_tx_10"; exon_id "chr1_135039040_135039200_-"; exonnum "26"; txlen "6005";
chr1	ENSEMBL_gcm37	exon	135039040	135039200	0.206887093889886	-	.	gene_id "ENSMUSG00000097993.9"; transcript_id "ENSMUSG00000097993.9_tx_11"; exon_id "chr1_135039040_135039200_-"; exonnum "24"; txlen "5323";
chr1	ENSEMBL_gcm37	exon	135039040	135039200	0.203742063319896	-	.	gene_id "ENSMUSG00000097993.9"; transcript_id "ENSMUSG00000097993.9_tx_12"; exon_id "chr1_135039040_135039200_-"; exonnum "27"; txlen "6069";
chr1	ENSEMBL_gcm37	exon	135039040	135039200	0.192633516485501	-	.	gene_id "ENSMUSG00000097993.9"; transcript_id "ENSMUSG00000097993.9_tx_13"; exon_id "chr1_135039040_135039200_-"; exonnum "25"; txlen "5924";
chr1	ENSEMBL_gcm37	exon	135039040	135039200	0.116746231938396	-	.	gene_id "ENSMUSG00000097993.9"; transcript_id "ENSMUSG00000097993.9_tx_17"; exon_id "chr1_135039040_135039200_-"; exonnum "26"; txlen "5106";
chr1	ENSEMBL_gcm37	exon	135039040	135039200	0.116746231938396	-	.	gene_id "ENSMUSG00000097993.9"; transcript_id "ENSMUSG00000097993.9_tx_18"; exon_id "chr1_135039040_135039200_-"; exonnum "26"; txlen "5060";
chr1	ENSEMBL_gcm37	exon	135039040	135039200	0.116746231938396	-	.	gene_id "ENSMUSG00000097993.9"; transcript_id "ENSMUSG00000097993.9_tx_19"; exon_id "chr1_135039040_135039200_-"; exonnum "27"; txlen "5183";
chr1	ENSEMBL_gcm37	exon	135039040	135039200	0.116746231938396	-	.	gene_id "ENSMUSG00000097993.9"; transcript_id "ENSMUSG00000097993.9_tx_20"; exon_id "chr1_135039040_135039200_-"; exonnum "27"; txlen "5137";
chr1	ENSEMBL_gcm37	exon	135039040	135039200	0.113858342075008	-	.	gene_id "ENSMUSG00000097993.9"; transcript_id "ENSMUSG00000097993.9_tx_21"; exon_id "chr1_135039040_135039200_-"; exonnum "26"; txlen "5992";
chr1	ENSEMBL_gcm37	exon	135039040	135039200	0.0997991982699195	-	.	gene_id "ENSMUSG00000097993.9"; transcript_id "ENSMUSG00000097993.9_tx_26"; exon_id "chr1_135039040_135039200_-"; exonnum "25"; txlen "5038";
chr1	ENSEMBL_gcm37	exon	135039040	135039200	0.0997991982699195	-	.	gene_id "ENSMUSG00000097993.9"; transcript_id "ENSMUSG00000097993.9_tx_27"; exon_id "chr1_135039040_135039200_-"; exonnum "25"; txlen "4992";
chr1	ENSEMBL_gcm37	exon	135039040	135039200	0.0979958666505471	-	.	gene_id "ENSMUSG00000097993.9"; transcript_id "ENSMUSG00000097993.9_tx_28"; exon_id "chr1_135039040_135039200_-"; exonnum "25"; txlen "5768";
chr1	ENSEMBL_gcm37	exon	135039040	135039200	0.0979958666505471	-	.	gene_id "ENSMUSG00000097993.9"; transcript_id "ENSMUSG00000097993.9_tx_29"; exon_id "chr1_135039040_135039200_-"; exonnum "27"; txlen "5913";
chr1	ENSEMBL_gcm37	exon	135039040	135039200	0.0885526571383291	-	.	gene_id "ENSMUSG00000097993.9"; transcript_id "ENSMUSG00000097993.9_tx_34"; exon_id "chr1_135039040_135039200_-"; exonnum "26"; txlen "5836";
chr1	ENSEMBL_gcm37	exon	135039040	135039200	0.0775590076146704	-	.	gene_id "ENSMUSG00000097993.9"; transcript_id "ENSMUSG00000097993.9_tx_36"; exon_id "chr1_135039040_135039200_-"; exonnum "24"; txlen "5338";
chr1	ENSEMBL_gcm37	exon	135039040	135039200	0.0760079380515913	-	.	gene_id "ENSMUSG00000097993.9"; transcript_id "ENSMUSG00000097993.9_tx_37"; exon_id "chr1_135039040_135039200_-"; exonnum "24"; txlen "5167";
chr1	ENSEMBL_gcm37	exon	135039040	135039200	0.0718696712473032	-	.	gene_id "ENSMUSG00000097993.9"; transcript_id "ENSMUSG00000097993.9_tx_38"; exon_id "chr1_135039040_135039200_-"; exonnum "25"; txlen "5030";
chr1	ENSEMBL_gcm37	exon	135039040	135039200	0.0718696712473032	-	.	gene_id "ENSMUSG00000097993.9"; transcript_id "ENSMUSG00000097993.9_tx_39"; exon_id "chr1_135039040_135039200_-"; exonnum "27"; txlen "5175";
chr1	ENSEMBL_gcm37	exon	135039040	135039200	0.0707772954474399	-	.	gene_id "ENSMUSG00000097993.9"; transcript_id "ENSMUSG00000097993.9_tx_43"; exon_id "chr1_135039040_135039200_-"; exonnum "26"; txlen "5098";
chr1	ENSEMBL_gcm37	exon	135039040	135039200	0.0397233217674468	-	.	gene_id "ENSMUSG00000097993.9"; transcript_id "ENSMUSG00000097993.9_tx_46"; exon_id "chr1_135039040_135039200_-"; exonnum "24"; txlen "5463";
chr1	ENSEMBL_gcm37	exon	135039040	135039200	0.0362846162841445	-	.	gene_id "ENSMUSG00000097993.9"; transcript_id "ENSMUSG00000097993.9_tx_48"; exon_id "chr1_135039040_135039200_-"; exonnum "24"; txlen "4886";
chr1	ENSEMBL_gcm37	exon	135039040	135039200	0.0362846162841445	-	.	gene_id "ENSMUSG00000097993.9"; transcript_id "ENSMUSG00000097993.9_tx_49"; exon_id "chr1_135039040_135039200_-"; exonnum "25"; txlen "4979";
chr1	ENSEMBL_gcm37	exon	135039040	135039200	0.442033991615527	-	.	gene_id "ENSMUSG00000097993.9"; transcript_id "ENSMUSG00000097993.9_tx_5"; exon_id "chr1_135039040_135039200_-"; exonnum "24"; txlen "5619";
chr1	ENSEMBL_gcm37	exon	135039040	135039200	0.0362846162841445	-	.	gene_id "ENSMUSG00000097993.9"; transcript_id "ENSMUSG00000097993.9_tx_50"; exon_id "chr1_135039040_135039200_-"; exonnum "25"; txlen "5260";
chr1	ENSEMBL_gcm37	exon	135039040	135039200	0.0338940673369538	-	.	gene_id "ENSMUSG00000097993.9"; transcript_id "ENSMUSG00000097993.9_tx_51"; exon_id "chr1_135039040_135039200_-"; exonnum "25"; txlen "4994";
chr1	ENSEMBL_gcm37	exon	135039040	135039200	0.0338940673369538	-	.	gene_id "ENSMUSG00000097993.9"; transcript_id "ENSMUSG00000097993.9_tx_52"; exon_id "chr1_135039040_135039200_-"; exonnum "26"; txlen "5062";
chr1	ENSEMBL_gcm37	exon	135039040	135039200	0.0338940673369538	-	.	gene_id "ENSMUSG00000097993.9"; transcript_id "ENSMUSG00000097993.9_tx_53"; exon_id "chr1_135039040_135039200_-"; exonnum "27"; txlen "5139";
chr1	ENSEMBL_gcm37	exon	135039040	135039200	0.0320110635960119	-	.	gene_id "ENSMUSG00000097993.9"; transcript_id "ENSMUSG00000097993.9_tx_54"; exon_id "chr1_135039040_135039200_-"; exonnum "25"; txlen "4981";
chr1	ENSEMBL_gcm37	exon	135039040	135039200	0.0320110635960119	-	.	gene_id "ENSMUSG00000097993.9"; transcript_id "ENSMUSG00000097993.9_tx_55"; exon_id "chr1_135039040_135039200_-"; exonnum "26"; txlen "5049";
chr1	ENSEMBL_gcm37	exon	135039040	135039200	0.0320110635960119	-	.	gene_id "ENSMUSG00000097993.9"; transcript_id "ENSMUSG00000097993.9_tx_56"; exon_id "chr1_135039040_135039200_-"; exonnum "27"; txlen "5126";
chr1	ENSEMBL_gcm37	exon	135039040	135039200	0.0306610581158584	-	.	gene_id "ENSMUSG00000097993.9"; transcript_id "ENSMUSG00000097993.9_tx_57"; exon_id "chr1_135039040_135039200_-"; exonnum "26"; txlen "5861";
chr1	ENSEMBL_gcm37	exon	135039040	135039200	0.0306610581158584	-	.	gene_id "ENSMUSG00000097993.9"; transcript_id "ENSMUSG00000097993.9_tx_58"; exon_id "chr1_135039040_135039200_-"; exonnum "27"; txlen "5929";
chr1	ENSEMBL_gcm37	exon	135039040	135039200	0.0306610581158584	-	.	gene_id "ENSMUSG00000097993.9"; transcript_id "ENSMUSG00000097993.9_tx_59"; exon_id "chr1_135039040_135039200_-"; exonnum "28"; txlen "6006";
chr1	ENSEMBL_gcm37	exon	135039040	135039200	0.0269399914141394	-	.	gene_id "ENSMUSG00000097993.9"; transcript_id "ENSMUSG00000097993.9_tx_60"; exon_id "chr1_135039040_135039200_-"; exonnum "25"; txlen "5781";
chr1	ENSEMBL_gcm37	exon	135039040	135039200	0.0269399914141394	-	.	gene_id "ENSMUSG00000097993.9"; transcript_id "ENSMUSG00000097993.9_tx_61"; exon_id "chr1_135039040_135039200_-"; exonnum "26"; txlen "5849";
chr1	ENSEMBL_gcm37	exon	135039040	135039200	0.0269399914141394	-	.	gene_id "ENSMUSG00000097993.9"; transcript_id "ENSMUSG00000097993.9_tx_62"; exon_id "chr1_135039040_135039200_-"; exonnum "27"; txlen "5926";
chr1	ENSEMBL_gcm37	exon	135039040	135039200	0.0214105915941367	-	.	gene_id "ENSMUSG00000097993.9"; transcript_id "ENSMUSG00000097993.9_tx_63"; exon_id "chr1_135039040_135039200_-"; exonnum "25"; txlen "5487";
chr1	ENSEMBL_gcm37	exon	135039040	135039200	0.0214105915941367	-	.	gene_id "ENSMUSG00000097993.9"; transcript_id "ENSMUSG00000097993.9_tx_64"; exon_id "chr1_135039040_135039200_-"; exonnum "26"; txlen "5555";
chr1	ENSEMBL_gcm37	exon	135039040	135039200	0.0214105915941367	-	.	gene_id "ENSMUSG00000097993.9"; transcript_id "ENSMUSG00000097993.9_tx_65"; exon_id "chr1_135039040_135039200_-"; exonnum "27"; txlen "5632";
chr1	ENSEMBL_gcm37	exon	135039040	135039200	0.0214105915941367	-	.	gene_id "ENSMUSG00000097993.9"; transcript_id "ENSMUSG00000097993.9_tx_66"; exon_id "chr1_135039040_135039200_-"; exonnum "26"; txlen "5580";
chr1	ENSEMBL_gcm37	exon	135039040	135039200	0.0214105915941367	-	.	gene_id "ENSMUSG00000097993.9"; transcript_id "ENSMUSG00000097993.9_tx_67"; exon_id "chr1_135039040_135039200_-"; exonnum "27"; txlen "5648";
chr1	ENSEMBL_gcm37	exon	135039040	135039200	0.0214105915941367	-	.	gene_id "ENSMUSG00000097993.9"; transcript_id "ENSMUSG00000097993.9_tx_68"; exon_id "chr1_135039040_135039200_-"; exonnum "28"; txlen "5725";
chr1	ENSEMBL_gcm37	exon	135039040	135039200	0.021245338813432	-	.	gene_id "ENSMUSG00000097993.9"; transcript_id "ENSMUSG00000097993.9_tx_69"; exon_id "chr1_135039040_135039200_-"; exonnum "25"; txlen "5698";
chr1	ENSEMBL_gcm37	exon	135039040	135039200	0.021245338813432	-	.	gene_id "ENSMUSG00000097993.9"; transcript_id "ENSMUSG00000097993.9_tx_70"; exon_id "chr1_135039040_135039200_-"; exonnum "26"; txlen "5766";
chr1	ENSEMBL_gcm37	exon	135039040	135039200	0.021245338813432	-	.	gene_id "ENSMUSG00000097993.9"; transcript_id "ENSMUSG00000097993.9_tx_71"; exon_id "chr1_135039040_135039200_-"; exonnum "27"; txlen "5843";
chr1	ENSEMBL_gcm37	exon	135039040	135039200	0.021000142101771	-	.	gene_id "ENSMUSG00000097993.9"; transcript_id "ENSMUSG00000097993.9_tx_74"; exon_id "chr1_135039040_135039200_-"; exonnum "25"; txlen "5610";
chr1	ENSEMBL_gcm37	exon	135039040	135039200	0.021000142101771	-	.	gene_id "ENSMUSG00000097993.9"; transcript_id "ENSMUSG00000097993.9_tx_76"; exon_id "chr1_135039040_135039200_-"; exonnum "26"; txlen "5678";
chr1	ENSEMBL_gcm37	exon	135039040	135039200	0.021000142101771	-	.	gene_id "ENSMUSG00000097993.9"; transcript_id "ENSMUSG00000097993.9_tx_77"; exon_id "chr1_135039040_135039200_-"; exonnum "27"; txlen "5755";
chr1	ENSEMBL_gcm37	exon	135039040	135039200	0.0197077918322136	-	.	gene_id "ENSMUSG00000097993.9"; transcript_id "ENSMUSG00000097993.9_tx_79"; exon_id "chr1_135039040_135039200_-"; exonnum "26"; txlen "6001";
chr1	ENSEMBL_gcm37	exon	135039040	135039200	0.277816121376281	-	.	gene_id "ENSMUSG00000097993.9"; transcript_id "ENSMUSG00000097993.9_tx_8"; exon_id "chr1_135039040_135039200_-"; exonnum "27"; txlen "6082";
chr1	ENSEMBL_gcm37	exon	135039040	135039200	0.0197077918322136	-	.	gene_id "ENSMUSG00000097993.9"; transcript_id "ENSMUSG00000097993.9_tx_80"; exon_id "chr1_135039040_135039200_-"; exonnum "26"; txlen "6014";
chr1	ENSEMBL_gcm37	exon	135039040	135039200	0.00925046652172164	-	.	gene_id "ENSMUSG00000097993.9"; transcript_id "ENSMUSG00000097993.9_tx_83"; exon_id "chr1_135039040_135039200_-"; exonnum "28"; txlen "6162";
chr1	ENSEMBL_gcm37	exon	135039040	135039200	0.273473047103535	-	.	gene_id "ENSMUSG00000097993.9"; transcript_id "ENSMUSG00000097993.9_tx_9"; exon_id "chr1_135039040_135039200_-"; exonnum "25"; txlen "5937";
chr1	HAVANA	exon	135039040	135039284	0	-	.	gene_id "ENSMUSG00000097993.9"; transcript_id "ENSMUST00000182718.2"; gene_type "protein_coding"; gene_name "Ptprv"; transcript_type "retained_intron"; transcript_name "Ptprv-206"; exon_number 1; exon_id "ENSMUSE00001208823.2"; level 2; transcript_support_level "3"; mgi_id "MGI:108027"; havana_gene "OTTMUSG00000043508.1"; havana_transcript "OTTMUST00000114104.1";
chr1	HAVANA	exon	135039928	135040050	0	-	.	gene_id "ENSMUSG00000097993.9"; transcript_id "ENSMUST00000183317.8"; gene_type "protein_coding"; gene_name "Ptprv"; transcript_type "protein_coding_LoF"; transcript_name "Ptprv-209"; exon_number 26; exon_id "ENSMUSE00001294924.2"; level 2; protein_id "ENSMUSP00000158886.2"; transcript_support_level "1"; mgi_id "MGI:108027"; tag "basic"; tag "Ensembl_canonical"; tag "GENCODE_Primary"; tag "appris_principal_1"; havana_gene "OTTMUSG00000043508.1"; havana_transcript "OTTMUST00000114101.1";
chr1	HAVANA	CDS	135039928	135040050	0	-	0	gene_id "ENSMUSG00000097993.9"; transcript_id "ENSMUST00000183317.8"; gene_type "protein_coding"; gene_name "Ptprv"; transcript_type "protein_coding_LoF"; transcript_name "Ptprv-209"; exon_number 26; exon_id "ENSMUSE00001294924.2"; level 2; protein_id "ENSMUSP00000158886.2"; transcript_support_level "1"; mgi_id "MGI:108027"; tag "basic"; tag "Ensembl_canonical"; tag "GENCODE_Primary"; tag "appris_principal_1"; havana_gene "OTTMUSG00000043508.1"; havana_transcript "OTTMUST00000114101.1";
chr1	ENSEMBL_gcm37	exon	135039928	135040050	0.253888077202261	-	.	gene_id "ENSMUSG00000097993.9"; transcript_id "ENSMUSG00000097993.9_tx_10"; exon_id "chr1_135039928_135040050_-"; exonnum "25"; txlen "6005";
chr1	ENSEMBL_gcm37	exon	135039928	135040050	0.206887093889886	-	.	gene_id "ENSMUSG00000097993.9"; transcript_id "ENSMUSG00000097993.9_tx_11"; exon_id "chr1_135039928_135040050_-"; exonnum "23"; txlen "5323";
chr1	ENSEMBL_gcm37	exon	135039928	135040050	0.203742063319896	-	.	gene_id "ENSMUSG00000097993.9"; transcript_id "ENSMUSG00000097993.9_tx_12"; exon_id "chr1_135039928_135040050_-"; exonnum "26"; txlen "6069";
chr1	ENSEMBL_gcm37	exon	135039928	135040050	0.192633516485501	-	.	gene_id "ENSMUSG00000097993.9"; transcript_id "ENSMUSG00000097993.9_tx_13"; exon_id "chr1_135039928_135040050_-"; exonnum "24"; txlen "5924";
chr1	ENSEMBL_gcm37	exon	135039928	135040050	0.116746231938396	-	.	gene_id "ENSMUSG00000097993.9"; transcript_id "ENSMUSG00000097993.9_tx_17"; exon_id "chr1_135039928_135040050_-"; exonnum "25"; txlen "5106";
chr1	ENSEMBL_gcm37	exon	135039928	135040050	0.116746231938396	-	.	gene_id "ENSMUSG00000097993.9"; transcript_id "ENSMUSG00000097993.9_tx_18"; exon_id "chr1_135039928_135040050_-"; exonnum "25"; txlen "5060";
chr1	ENSEMBL_gcm37	exon	135039928	135040050	0.116746231938396	-	.	gene_id "ENSMUSG00000097993.9"; transcript_id "ENSMUSG00000097993.9_tx_19"; exon_id "chr1_135039928_135040050_-"; exonnum "26"; txlen "5183";
chr1	ENSEMBL_gcm37	exon	135039928	135040050	0.116746231938396	-	.	gene_id "ENSMUSG00000097993.9"; transcript_id "ENSMUSG00000097993.9_tx_20"; exon_id "chr1_135039928_135040050_-"; exonnum "26"; txlen "5137";
chr1	ENSEMBL_gcm37	exon	135039928	135040050	0.113858342075008	-	.	gene_id "ENSMUSG00000097993.9"; transcript_id "ENSMUSG00000097993.9_tx_21"; exon_id "chr1_135039928_135040050_-"; exonnum "25"; txlen "5992";
chr1	ENSEMBL_gcm37	exon	135039928	135040050	0.0997991982699195	-	.	gene_id "ENSMUSG00000097993.9"; transcript_id "ENSMUSG00000097993.9_tx_26"; exon_id "chr1_135039928_135040050_-"; exonnum "24"; txlen "5038";
chr1	ENSEMBL_gcm37	exon	135039928	135040050	0.0997991982699195	-	.	gene_id "ENSMUSG00000097993.9"; transcript_id "ENSMUSG00000097993.9_tx_27"; exon_id "chr1_135039928_135040050_-"; exonnum "24"; txlen "4992";
chr1	ENSEMBL_gcm37	exon	135039928	135040050	0.0979958666505471	-	.	gene_id "ENSMUSG00000097993.9"; transcript_id "ENSMUSG00000097993.9_tx_28"; exon_id "chr1_135039928_135040050_-"; exonnum "24"; txlen "5768";
chr1	ENSEMBL_gcm37	exon	135039928	135040050	0.0979958666505471	-	.	gene_id "ENSMUSG00000097993.9"; transcript_id "ENSMUSG00000097993.9_tx_29"; exon_id "chr1_135039928_135040050_-"; exonnum "26"; txlen "5913";
chr1	ENSEMBL_gcm37	exon	135039928	135040050	0.0885526571383291	-	.	gene_id "ENSMUSG00000097993.9"; transcript_id "ENSMUSG00000097993.9_tx_34"; exon_id "chr1_135039928_135040050_-"; exonnum "25"; txlen "5836";
chr1	ENSEMBL_gcm37	exon	135039928	135040050	0.0775590076146704	-	.	gene_id "ENSMUSG00000097993.9"; transcript_id "ENSMUSG00000097993.9_tx_36"; exon_id "chr1_135039928_135040050_-"; exonnum "23"; txlen "5338";
chr1	ENSEMBL_gcm37	exon	135039928	135040050	0.0760079380515913	-	.	gene_id "ENSMUSG00000097993.9"; transcript_id "ENSMUSG00000097993.9_tx_37"; exon_id "chr1_135039928_135040050_-"; exonnum "23"; txlen "5167";
chr1	ENSEMBL_gcm37	exon	135039928	135040050	0.0718696712473032	-	.	gene_id "ENSMUSG00000097993.9"; transcript_id "ENSMUSG00000097993.9_tx_38"; exon_id "chr1_135039928_135040050_-"; exonnum "24"; txlen "5030";
chr1	ENSEMBL_gcm37	exon	135039928	135040050	0.0718696712473032	-	.	gene_id "ENSMUSG00000097993.9"; transcript_id "ENSMUSG00000097993.9_tx_39"; exon_id "chr1_135039928_135040050_-"; exonnum "26"; txlen "5175";
chr1	ENSEMBL_gcm37	exon	135039928	135040050	0.0707772954474399	-	.	gene_id "ENSMUSG00000097993.9"; transcript_id "ENSMUSG00000097993.9_tx_43"; exon_id "chr1_135039928_135040050_-"; exonnum "25"; txlen "5098";
chr1	ENSEMBL_gcm37	exon	135039928	135040050	0.0397233217674468	-	.	gene_id "ENSMUSG00000097993.9"; transcript_id "ENSMUSG00000097993.9_tx_46"; exon_id "chr1_135039928_135040050_-"; exonnum "23"; txlen "5463";
chr1	ENSEMBL_gcm37	exon	135039928	135040050	0.0362846162841445	-	.	gene_id "ENSMUSG00000097993.9"; transcript_id "ENSMUSG00000097993.9_tx_48"; exon_id "chr1_135039928_135040050_-"; exonnum "23"; txlen "4886";
chr1	ENSEMBL_gcm37	exon	135039928	135040050	0.0362846162841445	-	.	gene_id "ENSMUSG00000097993.9"; transcript_id "ENSMUSG00000097993.9_tx_49"; exon_id "chr1_135039928_135040050_-"; exonnum "24"; txlen "4979";
chr1	ENSEMBL_gcm37	exon	135039928	135040050	0.442033991615527	-	.	gene_id "ENSMUSG00000097993.9"; transcript_id "ENSMUSG00000097993.9_tx_5"; exon_id "chr1_135039928_135040050_-"; exonnum "23"; txlen "5619";
chr1	ENSEMBL_gcm37	exon	135039928	135040050	0.0362846162841445	-	.	gene_id "ENSMUSG00000097993.9"; transcript_id "ENSMUSG00000097993.9_tx_50"; exon_id "chr1_135039928_135040050_-"; exonnum "24"; txlen "5260";
chr1	ENSEMBL_gcm37	exon	135039928	135040050	0.0338940673369538	-	.	gene_id "ENSMUSG00000097993.9"; transcript_id "ENSMUSG00000097993.9_tx_51"; exon_id "chr1_135039928_135040050_-"; exonnum "24"; txlen "4994";
chr1	ENSEMBL_gcm37	exon	135039928	135040050	0.0338940673369538	-	.	gene_id "ENSMUSG00000097993.9"; transcript_id "ENSMUSG00000097993.9_tx_52"; exon_id "chr1_135039928_135040050_-"; exonnum "25"; txlen "5062";
chr1	ENSEMBL_gcm37	exon	135039928	135040050	0.0338940673369538	-	.	gene_id "ENSMUSG00000097993.9"; transcript_id "ENSMUSG00000097993.9_tx_53"; exon_id "chr1_135039928_135040050_-"; exonnum "26"; txlen "5139";
chr1	ENSEMBL_gcm37	exon	135039928	135040050	0.0320110635960119	-	.	gene_id "ENSMUSG00000097993.9"; transcript_id "ENSMUSG00000097993.9_tx_54"; exon_id "chr1_135039928_135040050_-"; exonnum "24"; txlen "4981";
chr1	ENSEMBL_gcm37	exon	135039928	135040050	0.0320110635960119	-	.	gene_id "ENSMUSG00000097993.9"; transcript_id "ENSMUSG00000097993.9_tx_55"; exon_id "chr1_135039928_135040050_-"; exonnum "25"; txlen "5049";
chr1	ENSEMBL_gcm37	exon	135039928	135040050	0.0320110635960119	-	.	gene_id "ENSMUSG00000097993.9"; transcript_id "ENSMUSG00000097993.9_tx_56"; exon_id "chr1_135039928_135040050_-"; exonnum "26"; txlen "5126";
chr1	ENSEMBL_gcm37	exon	135039928	135040050	0.0306610581158584	-	.	gene_id "ENSMUSG00000097993.9"; transcript_id "ENSMUSG00000097993.9_tx_57"; exon_id "chr1_135039928_135040050_-"; exonnum "25"; txlen "5861";
chr1	ENSEMBL_gcm37	exon	135039928	135040050	0.0306610581158584	-	.	gene_id "ENSMUSG00000097993.9"; transcript_id "ENSMUSG00000097993.9_tx_58"; exon_id "chr1_135039928_135040050_-"; exonnum "26"; txlen "5929";
chr1	ENSEMBL_gcm37	exon	135039928	135040050	0.0306610581158584	-	.	gene_id "ENSMUSG00000097993.9"; transcript_id "ENSMUSG00000097993.9_tx_59"; exon_id "chr1_135039928_135040050_-"; exonnum "27"; txlen "6006";
chr1	ENSEMBL_gcm37	exon	135039928	135040050	0.0269399914141394	-	.	gene_id "ENSMUSG00000097993.9"; transcript_id "ENSMUSG00000097993.9_tx_60"; exon_id "chr1_135039928_135040050_-"; exonnum "24"; txlen "5781";
chr1	ENSEMBL_gcm37	exon	135039928	135040050	0.0269399914141394	-	.	gene_id "ENSMUSG00000097993.9"; transcript_id "ENSMUSG00000097993.9_tx_61"; exon_id "chr1_135039928_135040050_-"; exonnum "25"; txlen "5849";
chr1	ENSEMBL_gcm37	exon	135039928	135040050	0.0269399914141394	-	.	gene_id "ENSMUSG00000097993.9"; transcript_id "ENSMUSG00000097993.9_tx_62"; exon_id "chr1_135039928_135040050_-"; exonnum "26"; txlen "5926";
chr1	ENSEMBL_gcm37	exon	135039928	135040050	0.0214105915941367	-	.	gene_id "ENSMUSG00000097993.9"; transcript_id "ENSMUSG00000097993.9_tx_63"; exon_id "chr1_135039928_135040050_-"; exonnum "24"; txlen "5487";
chr1	ENSEMBL_gcm37	exon	135039928	135040050	0.0214105915941367	-	.	gene_id "ENSMUSG00000097993.9"; transcript_id "ENSMUSG00000097993.9_tx_64"; exon_id "chr1_135039928_135040050_-"; exonnum "25"; txlen "5555";
chr1	ENSEMBL_gcm37	exon	135039928	135040050	0.0214105915941367	-	.	gene_id "ENSMUSG00000097993.9"; transcript_id "ENSMUSG00000097993.9_tx_65"; exon_id "chr1_135039928_135040050_-"; exonnum "26"; txlen "5632";
chr1	ENSEMBL_gcm37	exon	135039928	135040050	0.0214105915941367	-	.	gene_id "ENSMUSG00000097993.9"; transcript_id "ENSMUSG00000097993.9_tx_66"; exon_id "chr1_135039928_135040050_-"; exonnum "25"; txlen "5580";
chr1	ENSEMBL_gcm37	exon	135039928	135040050	0.0214105915941367	-	.	gene_id "ENSMUSG00000097993.9"; transcript_id "ENSMUSG00000097993.9_tx_67"; exon_id "chr1_135039928_135040050_-"; exonnum "26"; txlen "5648";
chr1	ENSEMBL_gcm37	exon	135039928	135040050	0.0214105915941367	-	.	gene_id "ENSMUSG00000097993.9"; transcript_id "ENSMUSG00000097993.9_tx_68"; exon_id "chr1_135039928_135040050_-"; exonnum "27"; txlen "5725";
chr1	ENSEMBL_gcm37	exon	135039928	135040050	0.021245338813432	-	.	gene_id "ENSMUSG00000097993.9"; transcript_id "ENSMUSG00000097993.9_tx_69"; exon_id "chr1_135039928_135040050_-"; exonnum "24"; txlen "5698";
chr1	ENSEMBL_gcm37	exon	135039928	135040050	0.021245338813432	-	.	gene_id "ENSMUSG00000097993.9"; transcript_id "ENSMUSG00000097993.9_tx_70"; exon_id "chr1_135039928_135040050_-"; exonnum "25"; txlen "5766";
chr1	ENSEMBL_gcm37	exon	135039928	135040050	0.021245338813432	-	.	gene_id "ENSMUSG00000097993.9"; transcript_id "ENSMUSG00000097993.9_tx_71"; exon_id "chr1_135039928_135040050_-"; exonnum "26"; txlen "5843";
chr1	ENSEMBL_gcm37	exon	135039928	135040050	0.021000142101771	-	.	gene_id "ENSMUSG00000097993.9"; transcript_id "ENSMUSG00000097993.9_tx_74"; exon_id "chr1_135039928_135040050_-"; exonnum "24"; txlen "5610";
chr1	ENSEMBL_gcm37	exon	135039928	135040050	0.021000142101771	-	.	gene_id "ENSMUSG00000097993.9"; transcript_id "ENSMUSG00000097993.9_tx_76"; exon_id "chr1_135039928_135040050_-"; exonnum "25"; txlen "5678";
chr1	ENSEMBL_gcm37	exon	135039928	135040050	0.021000142101771	-	.	gene_id "ENSMUSG00000097993.9"; transcript_id "ENSMUSG00000097993.9_tx_77"; exon_id "chr1_135039928_135040050_-"; exonnum "26"; txlen "5755";
chr1	ENSEMBL_gcm37	exon	135039928	135040050	0.0197077918322136	-	.	gene_id "ENSMUSG00000097993.9"; transcript_id "ENSMUSG00000097993.9_tx_79"; exon_id "chr1_135039928_135040050_-"; exonnum "25"; txlen "6001";
chr1	ENSEMBL_gcm37	exon	135039928	135040050	0.277816121376281	-	.	gene_id "ENSMUSG00000097993.9"; transcript_id "ENSMUSG00000097993.9_tx_8"; exon_id "chr1_135039928_135040050_-"; exonnum "26"; txlen "6082";
chr1	ENSEMBL_gcm37	exon	135039928	135040050	0.0197077918322136	-	.	gene_id "ENSMUSG00000097993.9"; transcript_id "ENSMUSG00000097993.9_tx_80"; exon_id "chr1_135039928_135040050_-"; exonnum "25"; txlen "6014";
chr1	ENSEMBL_gcm37	exon	135039928	135040050	0.00925046652172164	-	.	gene_id "ENSMUSG00000097993.9"; transcript_id "ENSMUSG00000097993.9_tx_83"; exon_id "chr1_135039928_135040050_-"; exonnum "27"; txlen "6162";
chr1	ENSEMBL_gcm37	exon	135039928	135040050	0.273473047103535	-	.	gene_id "ENSMUSG00000097993.9"; transcript_id "ENSMUSG00000097993.9_tx_9"; exon_id "chr1_135039928_135040050_-"; exonnum "24"; txlen "5937";
chr1	HAVANA	exon	135040628	135040762	0	-	.	gene_id "ENSMUSG00000097993.9"; transcript_id "ENSMUST00000183317.8"; gene_type "protein_coding"; gene_name "Ptprv"; transcript_type "protein_coding_LoF"; transcript_name "Ptprv-209"; exon_number 25; exon_id "ENSMUSE00001263922.2"; level 2; protein_id "ENSMUSP00000158886.2"; transcript_support_level "1"; mgi_id "MGI:108027"; tag "basic"; tag "Ensembl_canonical"; tag "GENCODE_Primary"; tag "appris_principal_1"; havana_gene "OTTMUSG00000043508.1"; havana_transcript "OTTMUST00000114101.1";
chr1	HAVANA	CDS	135040628	135040762	0	-	0	gene_id "ENSMUSG00000097993.9"; transcript_id "ENSMUST00000183317.8"; gene_type "protein_coding"; gene_name "Ptprv"; transcript_type "protein_coding_LoF"; transcript_name "Ptprv-209"; exon_number 25; exon_id "ENSMUSE00001263922.2"; level 2; protein_id "ENSMUSP00000158886.2"; transcript_support_level "1"; mgi_id "MGI:108027"; tag "basic"; tag "Ensembl_canonical"; tag "GENCODE_Primary"; tag "appris_principal_1"; havana_gene "OTTMUSG00000043508.1"; havana_transcript "OTTMUST00000114101.1";
chr1	ENSEMBL_gcm37	exon	135040628	135040762	0.253888077202261	-	.	gene_id "ENSMUSG00000097993.9"; transcript_id "ENSMUSG00000097993.9_tx_10"; exon_id "chr1_135040628_135040762_-"; exonnum "24"; txlen "6005";
chr1	ENSEMBL_gcm37	exon	135040628	135040762	0.206887093889886	-	.	gene_id "ENSMUSG00000097993.9"; transcript_id "ENSMUSG00000097993.9_tx_11"; exon_id "chr1_135040628_135040762_-"; exonnum "22"; txlen "5323";
chr1	ENSEMBL_gcm37	exon	135040628	135040762	0.203742063319896	-	.	gene_id "ENSMUSG00000097993.9"; transcript_id "ENSMUSG00000097993.9_tx_12"; exon_id "chr1_135040628_135040762_-"; exonnum "25"; txlen "6069";
chr1	ENSEMBL_gcm37	exon	135040628	135040762	0.192633516485501	-	.	gene_id "ENSMUSG00000097993.9"; transcript_id "ENSMUSG00000097993.9_tx_13"; exon_id "chr1_135040628_135040762_-"; exonnum "23"; txlen "5924";
chr1	ENSEMBL_gcm37	exon	135040628	135040762	0.116746231938396	-	.	gene_id "ENSMUSG00000097993.9"; transcript_id "ENSMUSG00000097993.9_tx_17"; exon_id "chr1_135040628_135040762_-"; exonnum "24"; txlen "5106";
chr1	ENSEMBL_gcm37	exon	135040628	135040762	0.116746231938396	-	.	gene_id "ENSMUSG00000097993.9"; transcript_id "ENSMUSG00000097993.9_tx_18"; exon_id "chr1_135040628_135040762_-"; exonnum "24"; txlen "5060";
chr1	ENSEMBL_gcm37	exon	135040628	135040762	0.116746231938396	-	.	gene_id "ENSMUSG00000097993.9"; transcript_id "ENSMUSG00000097993.9_tx_19"; exon_id "chr1_135040628_135040762_-"; exonnum "25"; txlen "5183";
chr1	ENSEMBL_gcm37	exon	135040628	135040762	0.116746231938396	-	.	gene_id "ENSMUSG00000097993.9"; transcript_id "ENSMUSG00000097993.9_tx_20"; exon_id "chr1_135040628_135040762_-"; exonnum "25"; txlen "5137";
chr1	ENSEMBL_gcm37	exon	135040628	135040762	0.113858342075008	-	.	gene_id "ENSMUSG00000097993.9"; transcript_id "ENSMUSG00000097993.9_tx_21"; exon_id "chr1_135040628_135040762_-"; exonnum "24"; txlen "5992";
chr1	ENSEMBL_gcm37	exon	135040628	135040762	0.0997991982699195	-	.	gene_id "ENSMUSG00000097993.9"; transcript_id "ENSMUSG00000097993.9_tx_26"; exon_id "chr1_135040628_135040762_-"; exonnum "23"; txlen "5038";
chr1	ENSEMBL_gcm37	exon	135040628	135040762	0.0997991982699195	-	.	gene_id "ENSMUSG00000097993.9"; transcript_id "ENSMUSG00000097993.9_tx_27"; exon_id "chr1_135040628_135040762_-"; exonnum "23"; txlen "4992";
chr1	ENSEMBL_gcm37	exon	135040628	135040762	0.0979958666505471	-	.	gene_id "ENSMUSG00000097993.9"; transcript_id "ENSMUSG00000097993.9_tx_28"; exon_id "chr1_135040628_135040762_-"; exonnum "23"; txlen "5768";
chr1	ENSEMBL_gcm37	exon	135040628	135040762	0.0979958666505471	-	.	gene_id "ENSMUSG00000097993.9"; transcript_id "ENSMUSG00000097993.9_tx_29"; exon_id "chr1_135040628_135040762_-"; exonnum "25"; txlen "5913";
chr1	ENSEMBL_gcm37	exon	135040628	135040762	0.0885526571383291	-	.	gene_id "ENSMUSG00000097993.9"; transcript_id "ENSMUSG00000097993.9_tx_34"; exon_id "chr1_135040628_135040762_-"; exonnum "24"; txlen "5836";
chr1	ENSEMBL_gcm37	exon	135040628	135040762	0.0775590076146704	-	.	gene_id "ENSMUSG00000097993.9"; transcript_id "ENSMUSG00000097993.9_tx_36"; exon_id "chr1_135040628_135040762_-"; exonnum "22"; txlen "5338";
chr1	ENSEMBL_gcm37	exon	135040628	135040762	0.0760079380515913	-	.	gene_id "ENSMUSG00000097993.9"; transcript_id "ENSMUSG00000097993.9_tx_37"; exon_id "chr1_135040628_135040762_-"; exonnum "22"; txlen "5167";
chr1	ENSEMBL_gcm37	exon	135040628	135040762	0.0718696712473032	-	.	gene_id "ENSMUSG00000097993.9"; transcript_id "ENSMUSG00000097993.9_tx_38"; exon_id "chr1_135040628_135040762_-"; exonnum "23"; txlen "5030";
chr1	ENSEMBL_gcm37	exon	135040628	135040762	0.0718696712473032	-	.	gene_id "ENSMUSG00000097993.9"; transcript_id "ENSMUSG00000097993.9_tx_39"; exon_id "chr1_135040628_135040762_-"; exonnum "25"; txlen "5175";
chr1	ENSEMBL_gcm37	exon	135040628	135040762	0.0707772954474399	-	.	gene_id "ENSMUSG00000097993.9"; transcript_id "ENSMUSG00000097993.9_tx_43"; exon_id "chr1_135040628_135040762_-"; exonnum "24"; txlen "5098";
chr1	ENSEMBL_gcm37	exon	135040628	135040762	0.0397233217674468	-	.	gene_id "ENSMUSG00000097993.9"; transcript_id "ENSMUSG00000097993.9_tx_46"; exon_id "chr1_135040628_135040762_-"; exonnum "22"; txlen "5463";
chr1	ENSEMBL_gcm37	exon	135040628	135040762	0.0362846162841445	-	.	gene_id "ENSMUSG00000097993.9"; transcript_id "ENSMUSG00000097993.9_tx_48"; exon_id "chr1_135040628_135040762_-"; exonnum "22"; txlen "4886";
chr1	ENSEMBL_gcm37	exon	135040628	135040762	0.0362846162841445	-	.	gene_id "ENSMUSG00000097993.9"; transcript_id "ENSMUSG00000097993.9_tx_49"; exon_id "chr1_135040628_135040762_-"; exonnum "23"; txlen "4979";
chr1	ENSEMBL_gcm37	exon	135040628	135040762	0.442033991615527	-	.	gene_id "ENSMUSG00000097993.9"; transcript_id "ENSMUSG00000097993.9_tx_5"; exon_id "chr1_135040628_135040762_-"; exonnum "22"; txlen "5619";
chr1	ENSEMBL_gcm37	exon	135040628	135040762	0.0362846162841445	-	.	gene_id "ENSMUSG00000097993.9"; transcript_id "ENSMUSG00000097993.9_tx_50"; exon_id "chr1_135040628_135040762_-"; exonnum "23"; txlen "5260";
chr1	ENSEMBL_gcm37	exon	135040628	135040762	0.0338940673369538	-	.	gene_id "ENSMUSG00000097993.9"; transcript_id "ENSMUSG00000097993.9_tx_51"; exon_id "chr1_135040628_135040762_-"; exonnum "23"; txlen "4994";
chr1	ENSEMBL_gcm37	exon	135040628	135040762	0.0338940673369538	-	.	gene_id "ENSMUSG00000097993.9"; transcript_id "ENSMUSG00000097993.9_tx_52"; exon_id "chr1_135040628_135040762_-"; exonnum "24"; txlen "5062";
chr1	ENSEMBL_gcm37	exon	135040628	135040762	0.0338940673369538	-	.	gene_id "ENSMUSG00000097993.9"; transcript_id "ENSMUSG00000097993.9_tx_53"; exon_id "chr1_135040628_135040762_-"; exonnum "25"; txlen "5139";
chr1	ENSEMBL_gcm37	exon	135040628	135040762	0.0320110635960119	-	.	gene_id "ENSMUSG00000097993.9"; transcript_id "ENSMUSG00000097993.9_tx_54"; exon_id "chr1_135040628_135040762_-"; exonnum "23"; txlen "4981";
chr1	ENSEMBL_gcm37	exon	135040628	135040762	0.0320110635960119	-	.	gene_id "ENSMUSG00000097993.9"; transcript_id "ENSMUSG00000097993.9_tx_55"; exon_id "chr1_135040628_135040762_-"; exonnum "24"; txlen "5049";
chr1	ENSEMBL_gcm37	exon	135040628	135040762	0.0320110635960119	-	.	gene_id "ENSMUSG00000097993.9"; transcript_id "ENSMUSG00000097993.9_tx_56"; exon_id "chr1_135040628_135040762_-"; exonnum "25"; txlen "5126";
chr1	ENSEMBL_gcm37	exon	135040628	135040762	0.0306610581158584	-	.	gene_id "ENSMUSG00000097993.9"; transcript_id "ENSMUSG00000097993.9_tx_57"; exon_id "chr1_135040628_135040762_-"; exonnum "24"; txlen "5861";
chr1	ENSEMBL_gcm37	exon	135040628	135040762	0.0306610581158584	-	.	gene_id "ENSMUSG00000097993.9"; transcript_id "ENSMUSG00000097993.9_tx_58"; exon_id "chr1_135040628_135040762_-"; exonnum "25"; txlen "5929";
chr1	ENSEMBL_gcm37	exon	135040628	135040762	0.0306610581158584	-	.	gene_id "ENSMUSG00000097993.9"; transcript_id "ENSMUSG00000097993.9_tx_59"; exon_id "chr1_135040628_135040762_-"; exonnum "26"; txlen "6006";
chr1	ENSEMBL_gcm37	exon	135040628	135040762	0.0269399914141394	-	.	gene_id "ENSMUSG00000097993.9"; transcript_id "ENSMUSG00000097993.9_tx_60"; exon_id "chr1_135040628_135040762_-"; exonnum "23"; txlen "5781";
chr1	ENSEMBL_gcm37	exon	135040628	135040762	0.0269399914141394	-	.	gene_id "ENSMUSG00000097993.9"; transcript_id "ENSMUSG00000097993.9_tx_61"; exon_id "chr1_135040628_135040762_-"; exonnum "24"; txlen "5849";
chr1	ENSEMBL_gcm37	exon	135040628	135040762	0.0269399914141394	-	.	gene_id "ENSMUSG00000097993.9"; transcript_id "ENSMUSG00000097993.9_tx_62"; exon_id "chr1_135040628_135040762_-"; exonnum "25"; txlen "5926";
chr1	ENSEMBL_gcm37	exon	135040628	135040762	0.0214105915941367	-	.	gene_id "ENSMUSG00000097993.9"; transcript_id "ENSMUSG00000097993.9_tx_63"; exon_id "chr1_135040628_135040762_-"; exonnum "23"; txlen "5487";
chr1	ENSEMBL_gcm37	exon	135040628	135040762	0.0214105915941367	-	.	gene_id "ENSMUSG00000097993.9"; transcript_id "ENSMUSG00000097993.9_tx_64"; exon_id "chr1_135040628_135040762_-"; exonnum "24"; txlen "5555";
chr1	ENSEMBL_gcm37	exon	135040628	135040762	0.0214105915941367	-	.	gene_id "ENSMUSG00000097993.9"; transcript_id "ENSMUSG00000097993.9_tx_65"; exon_id "chr1_135040628_135040762_-"; exonnum "25"; txlen "5632";
chr1	ENSEMBL_gcm37	exon	135040628	135040762	0.0214105915941367	-	.	gene_id "ENSMUSG00000097993.9"; transcript_id "ENSMUSG00000097993.9_tx_66"; exon_id "chr1_135040628_135040762_-"; exonnum "24"; txlen "5580";
chr1	ENSEMBL_gcm37	exon	135040628	135040762	0.0214105915941367	-	.	gene_id "ENSMUSG00000097993.9"; transcript_id "ENSMUSG00000097993.9_tx_67"; exon_id "chr1_135040628_135040762_-"; exonnum "25"; txlen "5648";
chr1	ENSEMBL_gcm37	exon	135040628	135040762	0.0214105915941367	-	.	gene_id "ENSMUSG00000097993.9"; transcript_id "ENSMUSG00000097993.9_tx_68"; exon_id "chr1_135040628_135040762_-"; exonnum "26"; txlen "5725";
chr1	ENSEMBL_gcm37	exon	135040628	135040762	0.021245338813432	-	.	gene_id "ENSMUSG00000097993.9"; transcript_id "ENSMUSG00000097993.9_tx_69"; exon_id "chr1_135040628_135040762_-"; exonnum "23"; txlen "5698";
chr1	ENSEMBL_gcm37	exon	135040628	135040762	0.021245338813432	-	.	gene_id "ENSMUSG00000097993.9"; transcript_id "ENSMUSG00000097993.9_tx_70"; exon_id "chr1_135040628_135040762_-"; exonnum "24"; txlen "5766";
chr1	ENSEMBL_gcm37	exon	135040628	135040762	0.021245338813432	-	.	gene_id "ENSMUSG00000097993.9"; transcript_id "ENSMUSG00000097993.9_tx_71"; exon_id "chr1_135040628_135040762_-"; exonnum "25"; txlen "5843";
chr1	ENSEMBL_gcm37	exon	135040628	135040762	0.021000142101771	-	.	gene_id "ENSMUSG00000097993.9"; transcript_id "ENSMUSG00000097993.9_tx_74"; exon_id "chr1_135040628_135040762_-"; exonnum "23"; txlen "5610";
chr1	ENSEMBL_gcm37	exon	135040628	135040762	0.021000142101771	-	.	gene_id "ENSMUSG00000097993.9"; transcript_id "ENSMUSG00000097993.9_tx_76"; exon_id "chr1_135040628_135040762_-"; exonnum "24"; txlen "5678";
chr1	ENSEMBL_gcm37	exon	135040628	135040762	0.021000142101771	-	.	gene_id "ENSMUSG00000097993.9"; transcript_id "ENSMUSG00000097993.9_tx_77"; exon_id "chr1_135040628_135040762_-"; exonnum "25"; txlen "5755";
chr1	ENSEMBL_gcm37	exon	135040628	135040762	0.0197077918322136	-	.	gene_id "ENSMUSG00000097993.9"; transcript_id "ENSMUSG00000097993.9_tx_79"; exon_id "chr1_135040628_135040762_-"; exonnum "24"; txlen "6001";
chr1	ENSEMBL_gcm37	exon	135040628	135040762	0.277816121376281	-	.	gene_id "ENSMUSG00000097993.9"; transcript_id "ENSMUSG00000097993.9_tx_8"; exon_id "chr1_135040628_135040762_-"; exonnum "25"; txlen "6082";
chr1	ENSEMBL_gcm37	exon	135040628	135040762	0.0197077918322136	-	.	gene_id "ENSMUSG00000097993.9"; transcript_id "ENSMUSG00000097993.9_tx_80"; exon_id "chr1_135040628_135040762_-"; exonnum "24"; txlen "6014";
chr1	ENSEMBL_gcm37	exon	135040628	135040762	0.00925046652172164	-	.	gene_id "ENSMUSG00000097993.9"; transcript_id "ENSMUSG00000097993.9_tx_83"; exon_id "chr1_135040628_135040762_-"; exonnum "26"; txlen "6162";
chr1	ENSEMBL_gcm37	exon	135040628	135040762	0.273473047103535	-	.	gene_id "ENSMUSG00000097993.9"; transcript_id "ENSMUSG00000097993.9_tx_9"; exon_id "chr1_135040628_135040762_-"; exonnum "23"; txlen "5937";
chr1	sragcm37_mid	exon	135041000	135041092	0.0362846162841445	-	.	gene_id "ENSMUSG00000097993.9"; transcript_id "ENSMUSG00000097993.9_tx_49"; exon_id "chr1_135041000_135041092_-"; exonnum "22"; txlen "4979";
chr1	sragcm37_mid	exon	135041000	135041092	0.0362846162841445	-	.	gene_id "ENSMUSG00000097993.9"; transcript_id "ENSMUSG00000097993.9_tx_50"; exon_id "chr1_135041000_135041092_-"; exonnum "22"; txlen "5260";
chr1	sragcm37_mid	exon	135041000	135041092	0.0306610581158584	-	.	gene_id "ENSMUSG00000097993.9"; transcript_id "ENSMUSG00000097993.9_tx_57"; exon_id "chr1_135041000_135041092_-"; exonnum "23"; txlen "5861";
chr1	sragcm37_mid	exon	135041000	135041092	0.0306610581158584	-	.	gene_id "ENSMUSG00000097993.9"; transcript_id "ENSMUSG00000097993.9_tx_58"; exon_id "chr1_135041000_135041092_-"; exonnum "24"; txlen "5929";
chr1	sragcm37_mid	exon	135041000	135041092	0.0306610581158584	-	.	gene_id "ENSMUSG00000097993.9"; transcript_id "ENSMUSG00000097993.9_tx_59"; exon_id "chr1_135041000_135041092_-"; exonnum "25"; txlen "6006";
chr1	sragcm37_mid	exon	135041000	135041092	0.0214105915941367	-	.	gene_id "ENSMUSG00000097993.9"; transcript_id "ENSMUSG00000097993.9_tx_66"; exon_id "chr1_135041000_135041092_-"; exonnum "23"; txlen "5580";
chr1	sragcm37_mid	exon	135041000	135041092	0.0214105915941367	-	.	gene_id "ENSMUSG00000097993.9"; transcript_id "ENSMUSG00000097993.9_tx_67"; exon_id "chr1_135041000_135041092_-"; exonnum "24"; txlen "5648";
chr1	sragcm37_mid	exon	135041000	135041092	0.0214105915941367	-	.	gene_id "ENSMUSG00000097993.9"; transcript_id "ENSMUSG00000097993.9_tx_68"; exon_id "chr1_135041000_135041092_-"; exonnum "25"; txlen "5725";
chr1	sragcm37_mid	exon	135041000	135041092	0.021245338813432	-	.	gene_id "ENSMUSG00000097993.9"; transcript_id "ENSMUSG00000097993.9_tx_69"; exon_id "chr1_135041000_135041092_-"; exonnum "22"; txlen "5698";
chr1	sragcm37_mid	exon	135041000	135041092	0.021245338813432	-	.	gene_id "ENSMUSG00000097993.9"; transcript_id "ENSMUSG00000097993.9_tx_70"; exon_id "chr1_135041000_135041092_-"; exonnum "23"; txlen "5766";
chr1	sragcm37_mid	exon	135041000	135041092	0.021245338813432	-	.	gene_id "ENSMUSG00000097993.9"; transcript_id "ENSMUSG00000097993.9_tx_71"; exon_id "chr1_135041000_135041092_-"; exonnum "24"; txlen "5843";
chr1	sragcm37_mid	exon	135041000	135041092	0.021000142101771	-	.	gene_id "ENSMUSG00000097993.9"; transcript_id "ENSMUSG00000097993.9_tx_74"; exon_id "chr1_135041000_135041092_-"; exonnum "22"; txlen "5610";
chr1	sragcm37_mid	exon	135041000	135041092	0.021000142101771	-	.	gene_id "ENSMUSG00000097993.9"; transcript_id "ENSMUSG00000097993.9_tx_76"; exon_id "chr1_135041000_135041092_-"; exonnum "23"; txlen "5678";
chr1	sragcm37_mid	exon	135041000	135041092	0.021000142101771	-	.	gene_id "ENSMUSG00000097993.9"; transcript_id "ENSMUSG00000097993.9_tx_77"; exon_id "chr1_135041000_135041092_-"; exonnum "24"; txlen "5755";
chr1	sragcm37_mid	exon	135041000	135041092	0.00925046652172164	-	.	gene_id "ENSMUSG00000097993.9"; transcript_id "ENSMUSG00000097993.9_tx_83"; exon_id "chr1_135041000_135041092_-"; exonnum "25"; txlen "6162";
chr1	HAVANA	exon	135041848	135041924	0	-	.	gene_id "ENSMUSG00000097993.9"; transcript_id "ENSMUST00000183317.8"; gene_type "protein_coding"; gene_name "Ptprv"; transcript_type "protein_coding_LoF"; transcript_name "Ptprv-209"; exon_number 24; exon_id "ENSMUSE00001214221.2"; level 2; protein_id "ENSMUSP00000158886.2"; transcript_support_level "1"; mgi_id "MGI:108027"; tag "basic"; tag "Ensembl_canonical"; tag "GENCODE_Primary"; tag "appris_principal_1"; havana_gene "OTTMUSG00000043508.1"; havana_transcript "OTTMUST00000114101.1";
chr1	HAVANA	CDS	135041848	135041924	0	-	2	gene_id "ENSMUSG00000097993.9"; transcript_id "ENSMUST00000183317.8"; gene_type "protein_coding"; gene_name "Ptprv"; transcript_type "protein_coding_LoF"; transcript_name "Ptprv-209"; exon_number 24; exon_id "ENSMUSE00001214221.2"; level 2; protein_id "ENSMUSP00000158886.2"; transcript_support_level "1"; mgi_id "MGI:108027"; tag "basic"; tag "Ensembl_canonical"; tag "GENCODE_Primary"; tag "appris_principal_1"; havana_gene "OTTMUSG00000043508.1"; havana_transcript "OTTMUST00000114101.1";
chr1	ENSEMBL_gcm37	exon	135041848	135041924	0.253888077202261	-	.	gene_id "ENSMUSG00000097993.9"; transcript_id "ENSMUSG00000097993.9_tx_10"; exon_id "chr1_135041848_135041924_-"; exonnum "23"; txlen "6005";
chr1	ENSEMBL_gcm37	exon	135041848	135041924	0.206887093889886	-	.	gene_id "ENSMUSG00000097993.9"; transcript_id "ENSMUSG00000097993.9_tx_11"; exon_id "chr1_135041848_135041924_-"; exonnum "21"; txlen "5323";
chr1	ENSEMBL_gcm37	exon	135041848	135041924	0.203742063319896	-	.	gene_id "ENSMUSG00000097993.9"; transcript_id "ENSMUSG00000097993.9_tx_12"; exon_id "chr1_135041848_135041924_-"; exonnum "24"; txlen "6069";
chr1	ENSEMBL_gcm37	exon	135041848	135041924	0.192633516485501	-	.	gene_id "ENSMUSG00000097993.9"; transcript_id "ENSMUSG00000097993.9_tx_13"; exon_id "chr1_135041848_135041924_-"; exonnum "22"; txlen "5924";
chr1	ENSEMBL_gcm37	exon	135041848	135041924	0.116746231938396	-	.	gene_id "ENSMUSG00000097993.9"; transcript_id "ENSMUSG00000097993.9_tx_17"; exon_id "chr1_135041848_135041924_-"; exonnum "23"; txlen "5106";
chr1	ENSEMBL_gcm37	exon	135041848	135041924	0.116746231938396	-	.	gene_id "ENSMUSG00000097993.9"; transcript_id "ENSMUSG00000097993.9_tx_18"; exon_id "chr1_135041848_135041924_-"; exonnum "23"; txlen "5060";
chr1	ENSEMBL_gcm37	exon	135041848	135041924	0.116746231938396	-	.	gene_id "ENSMUSG00000097993.9"; transcript_id "ENSMUSG00000097993.9_tx_19"; exon_id "chr1_135041848_135041924_-"; exonnum "24"; txlen "5183";
chr1	ENSEMBL_gcm37	exon	135041848	135041924	0.116746231938396	-	.	gene_id "ENSMUSG00000097993.9"; transcript_id "ENSMUSG00000097993.9_tx_20"; exon_id "chr1_135041848_135041924_-"; exonnum "24"; txlen "5137";
chr1	ENSEMBL_gcm37	exon	135041848	135041924	0.113858342075008	-	.	gene_id "ENSMUSG00000097993.9"; transcript_id "ENSMUSG00000097993.9_tx_21"; exon_id "chr1_135041848_135041924_-"; exonnum "23"; txlen "5992";
chr1	ENSEMBL_gcm37	exon	135041848	135041924	0.0997991982699195	-	.	gene_id "ENSMUSG00000097993.9"; transcript_id "ENSMUSG00000097993.9_tx_26"; exon_id "chr1_135041848_135041924_-"; exonnum "22"; txlen "5038";
chr1	ENSEMBL_gcm37	exon	135041848	135041924	0.0997991982699195	-	.	gene_id "ENSMUSG00000097993.9"; transcript_id "ENSMUSG00000097993.9_tx_27"; exon_id "chr1_135041848_135041924_-"; exonnum "22"; txlen "4992";
chr1	ENSEMBL_gcm37	exon	135041848	135041924	0.0979958666505471	-	.	gene_id "ENSMUSG00000097993.9"; transcript_id "ENSMUSG00000097993.9_tx_28"; exon_id "chr1_135041848_135041924_-"; exonnum "22"; txlen "5768";
chr1	ENSEMBL_gcm37	exon	135041848	135041924	0.0979958666505471	-	.	gene_id "ENSMUSG00000097993.9"; transcript_id "ENSMUSG00000097993.9_tx_29"; exon_id "chr1_135041848_135041924_-"; exonnum "24"; txlen "5913";
chr1	ENSEMBL_gcm37	exon	135041848	135041924	0.0885526571383291	-	.	gene_id "ENSMUSG00000097993.9"; transcript_id "ENSMUSG00000097993.9_tx_34"; exon_id "chr1_135041848_135041924_-"; exonnum "23"; txlen "5836";
chr1	ENSEMBL_gcm37	exon	135041848	135041924	0.0775590076146704	-	.	gene_id "ENSMUSG00000097993.9"; transcript_id "ENSMUSG00000097993.9_tx_36"; exon_id "chr1_135041848_135041924_-"; exonnum "21"; txlen "5338";
chr1	ENSEMBL_gcm37	exon	135041848	135041924	0.0760079380515913	-	.	gene_id "ENSMUSG00000097993.9"; transcript_id "ENSMUSG00000097993.9_tx_37"; exon_id "chr1_135041848_135041924_-"; exonnum "21"; txlen "5167";
chr1	ENSEMBL_gcm37	exon	135041848	135041924	0.0718696712473032	-	.	gene_id "ENSMUSG00000097993.9"; transcript_id "ENSMUSG00000097993.9_tx_38"; exon_id "chr1_135041848_135041924_-"; exonnum "22"; txlen "5030";
chr1	ENSEMBL_gcm37	exon	135041848	135041924	0.0718696712473032	-	.	gene_id "ENSMUSG00000097993.9"; transcript_id "ENSMUSG00000097993.9_tx_39"; exon_id "chr1_135041848_135041924_-"; exonnum "24"; txlen "5175";
chr1	ENSEMBL_gcm37	exon	135041848	135041924	0.0707772954474399	-	.	gene_id "ENSMUSG00000097993.9"; transcript_id "ENSMUSG00000097993.9_tx_43"; exon_id "chr1_135041848_135041924_-"; exonnum "23"; txlen "5098";
chr1	ENSEMBL_gcm37	exon	135041848	135041924	0.0397233217674468	-	.	gene_id "ENSMUSG00000097993.9"; transcript_id "ENSMUSG00000097993.9_tx_46"; exon_id "chr1_135041848_135041924_-"; exonnum "21"; txlen "5463";
chr1	ENSEMBL_gcm37	exon	135041848	135041924	0.0362846162841445	-	.	gene_id "ENSMUSG00000097993.9"; transcript_id "ENSMUSG00000097993.9_tx_48"; exon_id "chr1_135041848_135041924_-"; exonnum "21"; txlen "4886";
chr1	ENSEMBL_gcm37	exon	135041848	135041924	0.0362846162841445	-	.	gene_id "ENSMUSG00000097993.9"; transcript_id "ENSMUSG00000097993.9_tx_49"; exon_id "chr1_135041848_135041924_-"; exonnum "21"; txlen "4979";
chr1	ENSEMBL_gcm37	exon	135041848	135041924	0.442033991615527	-	.	gene_id "ENSMUSG00000097993.9"; transcript_id "ENSMUSG00000097993.9_tx_5"; exon_id "chr1_135041848_135041924_-"; exonnum "21"; txlen "5619";
chr1	ENSEMBL_gcm37	exon	135041848	135041924	0.0362846162841445	-	.	gene_id "ENSMUSG00000097993.9"; transcript_id "ENSMUSG00000097993.9_tx_50"; exon_id "chr1_135041848_135041924_-"; exonnum "21"; txlen "5260";
chr1	ENSEMBL_gcm37	exon	135041848	135041924	0.0338940673369538	-	.	gene_id "ENSMUSG00000097993.9"; transcript_id "ENSMUSG00000097993.9_tx_51"; exon_id "chr1_135041848_135041924_-"; exonnum "22"; txlen "4994";
chr1	ENSEMBL_gcm37	exon	135041848	135041924	0.0338940673369538	-	.	gene_id "ENSMUSG00000097993.9"; transcript_id "ENSMUSG00000097993.9_tx_52"; exon_id "chr1_135041848_135041924_-"; exonnum "23"; txlen "5062";
chr1	ENSEMBL_gcm37	exon	135041848	135041924	0.0338940673369538	-	.	gene_id "ENSMUSG00000097993.9"; transcript_id "ENSMUSG00000097993.9_tx_53"; exon_id "chr1_135041848_135041924_-"; exonnum "24"; txlen "5139";
chr1	ENSEMBL_gcm37	exon	135041848	135041924	0.0320110635960119	-	.	gene_id "ENSMUSG00000097993.9"; transcript_id "ENSMUSG00000097993.9_tx_54"; exon_id "chr1_135041848_135041924_-"; exonnum "22"; txlen "4981";
chr1	ENSEMBL_gcm37	exon	135041848	135041924	0.0320110635960119	-	.	gene_id "ENSMUSG00000097993.9"; transcript_id "ENSMUSG00000097993.9_tx_55"; exon_id "chr1_135041848_135041924_-"; exonnum "23"; txlen "5049";
chr1	ENSEMBL_gcm37	exon	135041848	135041924	0.0320110635960119	-	.	gene_id "ENSMUSG00000097993.9"; transcript_id "ENSMUSG00000097993.9_tx_56"; exon_id "chr1_135041848_135041924_-"; exonnum "24"; txlen "5126";
chr1	ENSEMBL_gcm37	exon	135041848	135041924	0.0306610581158584	-	.	gene_id "ENSMUSG00000097993.9"; transcript_id "ENSMUSG00000097993.9_tx_57"; exon_id "chr1_135041848_135041924_-"; exonnum "22"; txlen "5861";
chr1	ENSEMBL_gcm37	exon	135041848	135041924	0.0306610581158584	-	.	gene_id "ENSMUSG00000097993.9"; transcript_id "ENSMUSG00000097993.9_tx_58"; exon_id "chr1_135041848_135041924_-"; exonnum "23"; txlen "5929";
chr1	ENSEMBL_gcm37	exon	135041848	135041924	0.0306610581158584	-	.	gene_id "ENSMUSG00000097993.9"; transcript_id "ENSMUSG00000097993.9_tx_59"; exon_id "chr1_135041848_135041924_-"; exonnum "24"; txlen "6006";
chr1	ENSEMBL_gcm37	exon	135041848	135041924	0.0269399914141394	-	.	gene_id "ENSMUSG00000097993.9"; transcript_id "ENSMUSG00000097993.9_tx_60"; exon_id "chr1_135041848_135041924_-"; exonnum "22"; txlen "5781";
chr1	ENSEMBL_gcm37	exon	135041848	135041924	0.0269399914141394	-	.	gene_id "ENSMUSG00000097993.9"; transcript_id "ENSMUSG00000097993.9_tx_61"; exon_id "chr1_135041848_135041924_-"; exonnum "23"; txlen "5849";
chr1	ENSEMBL_gcm37	exon	135041848	135041924	0.0269399914141394	-	.	gene_id "ENSMUSG00000097993.9"; transcript_id "ENSMUSG00000097993.9_tx_62"; exon_id "chr1_135041848_135041924_-"; exonnum "24"; txlen "5926";
chr1	ENSEMBL_gcm37	exon	135041848	135041924	0.0214105915941367	-	.	gene_id "ENSMUSG00000097993.9"; transcript_id "ENSMUSG00000097993.9_tx_63"; exon_id "chr1_135041848_135041924_-"; exonnum "22"; txlen "5487";
chr1	ENSEMBL_gcm37	exon	135041848	135041924	0.0214105915941367	-	.	gene_id "ENSMUSG00000097993.9"; transcript_id "ENSMUSG00000097993.9_tx_64"; exon_id "chr1_135041848_135041924_-"; exonnum "23"; txlen "5555";
chr1	ENSEMBL_gcm37	exon	135041848	135041924	0.0214105915941367	-	.	gene_id "ENSMUSG00000097993.9"; transcript_id "ENSMUSG00000097993.9_tx_65"; exon_id "chr1_135041848_135041924_-"; exonnum "24"; txlen "5632";
chr1	ENSEMBL_gcm37	exon	135041848	135041924	0.0214105915941367	-	.	gene_id "ENSMUSG00000097993.9"; transcript_id "ENSMUSG00000097993.9_tx_66"; exon_id "chr1_135041848_135041924_-"; exonnum "22"; txlen "5580";
chr1	ENSEMBL_gcm37	exon	135041848	135041924	0.0214105915941367	-	.	gene_id "ENSMUSG00000097993.9"; transcript_id "ENSMUSG00000097993.9_tx_67"; exon_id "chr1_135041848_135041924_-"; exonnum "23"; txlen "5648";
chr1	ENSEMBL_gcm37	exon	135041848	135041924	0.0214105915941367	-	.	gene_id "ENSMUSG00000097993.9"; transcript_id "ENSMUSG00000097993.9_tx_68"; exon_id "chr1_135041848_135041924_-"; exonnum "24"; txlen "5725";
chr1	ENSEMBL_gcm37	exon	135041848	135041924	0.021245338813432	-	.	gene_id "ENSMUSG00000097993.9"; transcript_id "ENSMUSG00000097993.9_tx_69"; exon_id "chr1_135041848_135041924_-"; exonnum "21"; txlen "5698";
chr1	ENSEMBL_gcm37	exon	135041848	135041924	0.021245338813432	-	.	gene_id "ENSMUSG00000097993.9"; transcript_id "ENSMUSG00000097993.9_tx_70"; exon_id "chr1_135041848_135041924_-"; exonnum "22"; txlen "5766";
chr1	ENSEMBL_gcm37	exon	135041848	135041924	0.021245338813432	-	.	gene_id "ENSMUSG00000097993.9"; transcript_id "ENSMUSG00000097993.9_tx_71"; exon_id "chr1_135041848_135041924_-"; exonnum "23"; txlen "5843";
chr1	ENSEMBL_gcm37	exon	135041848	135041924	0.021000142101771	-	.	gene_id "ENSMUSG00000097993.9"; transcript_id "ENSMUSG00000097993.9_tx_74"; exon_id "chr1_135041848_135041924_-"; exonnum "21"; txlen "5610";
chr1	ENSEMBL_gcm37	exon	135041848	135041924	0.021000142101771	-	.	gene_id "ENSMUSG00000097993.9"; transcript_id "ENSMUSG00000097993.9_tx_76"; exon_id "chr1_135041848_135041924_-"; exonnum "22"; txlen "5678";
chr1	ENSEMBL_gcm37	exon	135041848	135041924	0.021000142101771	-	.	gene_id "ENSMUSG00000097993.9"; transcript_id "ENSMUSG00000097993.9_tx_77"; exon_id "chr1_135041848_135041924_-"; exonnum "23"; txlen "5755";
chr1	ENSEMBL_gcm37	exon	135041848	135041924	0.0197077918322136	-	.	gene_id "ENSMUSG00000097993.9"; transcript_id "ENSMUSG00000097993.9_tx_79"; exon_id "chr1_135041848_135041924_-"; exonnum "23"; txlen "6001";
chr1	ENSEMBL_gcm37	exon	135041848	135041924	0.277816121376281	-	.	gene_id "ENSMUSG00000097993.9"; transcript_id "ENSMUSG00000097993.9_tx_8"; exon_id "chr1_135041848_135041924_-"; exonnum "24"; txlen "6082";
chr1	ENSEMBL_gcm37	exon	135041848	135041924	0.0197077918322136	-	.	gene_id "ENSMUSG00000097993.9"; transcript_id "ENSMUSG00000097993.9_tx_80"; exon_id "chr1_135041848_135041924_-"; exonnum "23"; txlen "6014";
chr1	ENSEMBL_gcm37	exon	135041848	135041924	0.00925046652172164	-	.	gene_id "ENSMUSG00000097993.9"; transcript_id "ENSMUSG00000097993.9_tx_83"; exon_id "chr1_135041848_135041924_-"; exonnum "24"; txlen "6162";
chr1	ENSEMBL_gcm37	exon	135041848	135041924	0.273473047103535	-	.	gene_id "ENSMUSG00000097993.9"; transcript_id "ENSMUSG00000097993.9_tx_9"; exon_id "chr1_135041848_135041924_-"; exonnum "22"; txlen "5937";
chr1	HAVANA	exon	135042039	135042129	0	-	.	gene_id "ENSMUSG00000097993.9"; transcript_id "ENSMUST00000183317.8"; gene_type "protein_coding"; gene_name "Ptprv"; transcript_type "protein_coding_LoF"; transcript_name "Ptprv-209"; exon_number 23; exon_id "ENSMUSE00001216734.2"; level 2; protein_id "ENSMUSP00000158886.2"; transcript_support_level "1"; mgi_id "MGI:108027"; tag "basic"; tag "Ensembl_canonical"; tag "GENCODE_Primary"; tag "appris_principal_1"; havana_gene "OTTMUSG00000043508.1"; havana_transcript "OTTMUST00000114101.1";
chr1	HAVANA	CDS	135042039	135042129	0	-	0	gene_id "ENSMUSG00000097993.9"; transcript_id "ENSMUST00000183317.8"; gene_type "protein_coding"; gene_name "Ptprv"; transcript_type "protein_coding_LoF"; transcript_name "Ptprv-209"; exon_number 23; exon_id "ENSMUSE00001216734.2"; level 2; protein_id "ENSMUSP00000158886.2"; transcript_support_level "1"; mgi_id "MGI:108027"; tag "basic"; tag "Ensembl_canonical"; tag "GENCODE_Primary"; tag "appris_principal_1"; havana_gene "OTTMUSG00000043508.1"; havana_transcript "OTTMUST00000114101.1";
chr1	ENSEMBL_gcm37	exon	135042039	135042129	0.253888077202261	-	.	gene_id "ENSMUSG00000097993.9"; transcript_id "ENSMUSG00000097993.9_tx_10"; exon_id "chr1_135042039_135042129_-"; exonnum "22"; txlen "6005";
chr1	ENSEMBL_gcm37	exon	135042039	135042129	0.206887093889886	-	.	gene_id "ENSMUSG00000097993.9"; transcript_id "ENSMUSG00000097993.9_tx_11"; exon_id "chr1_135042039_135042129_-"; exonnum "20"; txlen "5323";
chr1	ENSEMBL_gcm37	exon	135042039	135042129	0.203742063319896	-	.	gene_id "ENSMUSG00000097993.9"; transcript_id "ENSMUSG00000097993.9_tx_12"; exon_id "chr1_135042039_135042129_-"; exonnum "23"; txlen "6069";
chr1	ENSEMBL_gcm37	exon	135042039	135042129	0.192633516485501	-	.	gene_id "ENSMUSG00000097993.9"; transcript_id "ENSMUSG00000097993.9_tx_13"; exon_id "chr1_135042039_135042129_-"; exonnum "21"; txlen "5924";
chr1	ENSEMBL_gcm37	exon	135042039	135042129	0.116746231938396	-	.	gene_id "ENSMUSG00000097993.9"; transcript_id "ENSMUSG00000097993.9_tx_17"; exon_id "chr1_135042039_135042129_-"; exonnum "22"; txlen "5106";
chr1	ENSEMBL_gcm37	exon	135042039	135042129	0.116746231938396	-	.	gene_id "ENSMUSG00000097993.9"; transcript_id "ENSMUSG00000097993.9_tx_18"; exon_id "chr1_135042039_135042129_-"; exonnum "22"; txlen "5060";
chr1	ENSEMBL_gcm37	exon	135042039	135042129	0.116746231938396	-	.	gene_id "ENSMUSG00000097993.9"; transcript_id "ENSMUSG00000097993.9_tx_19"; exon_id "chr1_135042039_135042129_-"; exonnum "23"; txlen "5183";
chr1	ENSEMBL_gcm37	exon	135042039	135042129	0.116746231938396	-	.	gene_id "ENSMUSG00000097993.9"; transcript_id "ENSMUSG00000097993.9_tx_20"; exon_id "chr1_135042039_135042129_-"; exonnum "23"; txlen "5137";
chr1	ENSEMBL_gcm37	exon	135042039	135042129	0.113858342075008	-	.	gene_id "ENSMUSG00000097993.9"; transcript_id "ENSMUSG00000097993.9_tx_21"; exon_id "chr1_135042039_135042129_-"; exonnum "22"; txlen "5992";
chr1	ENSEMBL_gcm37	exon	135042039	135042129	0.0997991982699195	-	.	gene_id "ENSMUSG00000097993.9"; transcript_id "ENSMUSG00000097993.9_tx_26"; exon_id "chr1_135042039_135042129_-"; exonnum "21"; txlen "5038";
chr1	ENSEMBL_gcm37	exon	135042039	135042129	0.0997991982699195	-	.	gene_id "ENSMUSG00000097993.9"; transcript_id "ENSMUSG00000097993.9_tx_27"; exon_id "chr1_135042039_135042129_-"; exonnum "21"; txlen "4992";
chr1	ENSEMBL_gcm37	exon	135042039	135042129	0.0979958666505471	-	.	gene_id "ENSMUSG00000097993.9"; transcript_id "ENSMUSG00000097993.9_tx_28"; exon_id "chr1_135042039_135042129_-"; exonnum "21"; txlen "5768";
chr1	ENSEMBL_gcm37	exon	135042039	135042129	0.0979958666505471	-	.	gene_id "ENSMUSG00000097993.9"; transcript_id "ENSMUSG00000097993.9_tx_29"; exon_id "chr1_135042039_135042129_-"; exonnum "23"; txlen "5913";
chr1	ENSEMBL_gcm37	exon	135042039	135042129	0.0885526571383291	-	.	gene_id "ENSMUSG00000097993.9"; transcript_id "ENSMUSG00000097993.9_tx_34"; exon_id "chr1_135042039_135042129_-"; exonnum "22"; txlen "5836";
chr1	ENSEMBL_gcm37	exon	135042039	135042129	0.0775590076146704	-	.	gene_id "ENSMUSG00000097993.9"; transcript_id "ENSMUSG00000097993.9_tx_36"; exon_id "chr1_135042039_135042129_-"; exonnum "20"; txlen "5338";
chr1	ENSEMBL_gcm37	exon	135042039	135042129	0.0760079380515913	-	.	gene_id "ENSMUSG00000097993.9"; transcript_id "ENSMUSG00000097993.9_tx_37"; exon_id "chr1_135042039_135042129_-"; exonnum "20"; txlen "5167";
chr1	ENSEMBL_gcm37	exon	135042039	135042129	0.0718696712473032	-	.	gene_id "ENSMUSG00000097993.9"; transcript_id "ENSMUSG00000097993.9_tx_38"; exon_id "chr1_135042039_135042129_-"; exonnum "21"; txlen "5030";
chr1	ENSEMBL_gcm37	exon	135042039	135042129	0.0718696712473032	-	.	gene_id "ENSMUSG00000097993.9"; transcript_id "ENSMUSG00000097993.9_tx_39"; exon_id "chr1_135042039_135042129_-"; exonnum "23"; txlen "5175";
chr1	ENSEMBL_gcm37	exon	135042039	135042129	0.0707772954474399	-	.	gene_id "ENSMUSG00000097993.9"; transcript_id "ENSMUSG00000097993.9_tx_43"; exon_id "chr1_135042039_135042129_-"; exonnum "22"; txlen "5098";
chr1	ENSEMBL_gcm37	exon	135042039	135042129	0.0397233217674468	-	.	gene_id "ENSMUSG00000097993.9"; transcript_id "ENSMUSG00000097993.9_tx_46"; exon_id "chr1_135042039_135042129_-"; exonnum "20"; txlen "5463";
chr1	ENSEMBL_gcm37	exon	135042039	135042129	0.0362846162841445	-	.	gene_id "ENSMUSG00000097993.9"; transcript_id "ENSMUSG00000097993.9_tx_48"; exon_id "chr1_135042039_135042129_-"; exonnum "20"; txlen "4886";
chr1	ENSEMBL_gcm37	exon	135042039	135042129	0.0362846162841445	-	.	gene_id "ENSMUSG00000097993.9"; transcript_id "ENSMUSG00000097993.9_tx_49"; exon_id "chr1_135042039_135042129_-"; exonnum "20"; txlen "4979";
chr1	ENSEMBL_gcm37	exon	135042039	135042129	0.442033991615527	-	.	gene_id "ENSMUSG00000097993.9"; transcript_id "ENSMUSG00000097993.9_tx_5"; exon_id "chr1_135042039_135042129_-"; exonnum "20"; txlen "5619";
chr1	ENSEMBL_gcm37	exon	135042039	135042129	0.0362846162841445	-	.	gene_id "ENSMUSG00000097993.9"; transcript_id "ENSMUSG00000097993.9_tx_50"; exon_id "chr1_135042039_135042129_-"; exonnum "20"; txlen "5260";
chr1	ENSEMBL_gcm37	exon	135042039	135042129	0.0338940673369538	-	.	gene_id "ENSMUSG00000097993.9"; transcript_id "ENSMUSG00000097993.9_tx_51"; exon_id "chr1_135042039_135042129_-"; exonnum "21"; txlen "4994";
chr1	ENSEMBL_gcm37	exon	135042039	135042129	0.0338940673369538	-	.	gene_id "ENSMUSG00000097993.9"; transcript_id "ENSMUSG00000097993.9_tx_52"; exon_id "chr1_135042039_135042129_-"; exonnum "22"; txlen "5062";
chr1	ENSEMBL_gcm37	exon	135042039	135042129	0.0338940673369538	-	.	gene_id "ENSMUSG00000097993.9"; transcript_id "ENSMUSG00000097993.9_tx_53"; exon_id "chr1_135042039_135042129_-"; exonnum "23"; txlen "5139";
chr1	ENSEMBL_gcm37	exon	135042039	135042129	0.0320110635960119	-	.	gene_id "ENSMUSG00000097993.9"; transcript_id "ENSMUSG00000097993.9_tx_54"; exon_id "chr1_135042039_135042129_-"; exonnum "21"; txlen "4981";
chr1	ENSEMBL_gcm37	exon	135042039	135042129	0.0320110635960119	-	.	gene_id "ENSMUSG00000097993.9"; transcript_id "ENSMUSG00000097993.9_tx_55"; exon_id "chr1_135042039_135042129_-"; exonnum "22"; txlen "5049";
chr1	ENSEMBL_gcm37	exon	135042039	135042129	0.0320110635960119	-	.	gene_id "ENSMUSG00000097993.9"; transcript_id "ENSMUSG00000097993.9_tx_56"; exon_id "chr1_135042039_135042129_-"; exonnum "23"; txlen "5126";
chr1	ENSEMBL_gcm37	exon	135042039	135042129	0.0306610581158584	-	.	gene_id "ENSMUSG00000097993.9"; transcript_id "ENSMUSG00000097993.9_tx_57"; exon_id "chr1_135042039_135042129_-"; exonnum "21"; txlen "5861";
chr1	ENSEMBL_gcm37	exon	135042039	135042129	0.0306610581158584	-	.	gene_id "ENSMUSG00000097993.9"; transcript_id "ENSMUSG00000097993.9_tx_58"; exon_id "chr1_135042039_135042129_-"; exonnum "22"; txlen "5929";
chr1	ENSEMBL_gcm37	exon	135042039	135042129	0.0306610581158584	-	.	gene_id "ENSMUSG00000097993.9"; transcript_id "ENSMUSG00000097993.9_tx_59"; exon_id "chr1_135042039_135042129_-"; exonnum "23"; txlen "6006";
chr1	ENSEMBL_gcm37	exon	135042039	135042129	0.0269399914141394	-	.	gene_id "ENSMUSG00000097993.9"; transcript_id "ENSMUSG00000097993.9_tx_60"; exon_id "chr1_135042039_135042129_-"; exonnum "21"; txlen "5781";
chr1	ENSEMBL_gcm37	exon	135042039	135042129	0.0269399914141394	-	.	gene_id "ENSMUSG00000097993.9"; transcript_id "ENSMUSG00000097993.9_tx_61"; exon_id "chr1_135042039_135042129_-"; exonnum "22"; txlen "5849";
chr1	ENSEMBL_gcm37	exon	135042039	135042129	0.0269399914141394	-	.	gene_id "ENSMUSG00000097993.9"; transcript_id "ENSMUSG00000097993.9_tx_62"; exon_id "chr1_135042039_135042129_-"; exonnum "23"; txlen "5926";
chr1	ENSEMBL_gcm37	exon	135042039	135042129	0.0214105915941367	-	.	gene_id "ENSMUSG00000097993.9"; transcript_id "ENSMUSG00000097993.9_tx_63"; exon_id "chr1_135042039_135042129_-"; exonnum "21"; txlen "5487";
chr1	ENSEMBL_gcm37	exon	135042039	135042129	0.0214105915941367	-	.	gene_id "ENSMUSG00000097993.9"; transcript_id "ENSMUSG00000097993.9_tx_64"; exon_id "chr1_135042039_135042129_-"; exonnum "22"; txlen "5555";
chr1	ENSEMBL_gcm37	exon	135042039	135042129	0.0214105915941367	-	.	gene_id "ENSMUSG00000097993.9"; transcript_id "ENSMUSG00000097993.9_tx_65"; exon_id "chr1_135042039_135042129_-"; exonnum "23"; txlen "5632";
chr1	ENSEMBL_gcm37	exon	135042039	135042129	0.0214105915941367	-	.	gene_id "ENSMUSG00000097993.9"; transcript_id "ENSMUSG00000097993.9_tx_66"; exon_id "chr1_135042039_135042129_-"; exonnum "21"; txlen "5580";
chr1	ENSEMBL_gcm37	exon	135042039	135042129	0.0214105915941367	-	.	gene_id "ENSMUSG00000097993.9"; transcript_id "ENSMUSG00000097993.9_tx_67"; exon_id "chr1_135042039_135042129_-"; exonnum "22"; txlen "5648";
chr1	ENSEMBL_gcm37	exon	135042039	135042129	0.0214105915941367	-	.	gene_id "ENSMUSG00000097993.9"; transcript_id "ENSMUSG00000097993.9_tx_68"; exon_id "chr1_135042039_135042129_-"; exonnum "23"; txlen "5725";
chr1	ENSEMBL_gcm37	exon	135042039	135042129	0.021245338813432	-	.	gene_id "ENSMUSG00000097993.9"; transcript_id "ENSMUSG00000097993.9_tx_69"; exon_id "chr1_135042039_135042129_-"; exonnum "20"; txlen "5698";
chr1	ENSEMBL_gcm37	exon	135042039	135042129	0.021245338813432	-	.	gene_id "ENSMUSG00000097993.9"; transcript_id "ENSMUSG00000097993.9_tx_70"; exon_id "chr1_135042039_135042129_-"; exonnum "21"; txlen "5766";
chr1	ENSEMBL_gcm37	exon	135042039	135042129	0.021245338813432	-	.	gene_id "ENSMUSG00000097993.9"; transcript_id "ENSMUSG00000097993.9_tx_71"; exon_id "chr1_135042039_135042129_-"; exonnum "22"; txlen "5843";
chr1	ENSEMBL_gcm37	exon	135042039	135042129	0.021000142101771	-	.	gene_id "ENSMUSG00000097993.9"; transcript_id "ENSMUSG00000097993.9_tx_74"; exon_id "chr1_135042039_135042129_-"; exonnum "20"; txlen "5610";
chr1	ENSEMBL_gcm37	exon	135042039	135042129	0.021000142101771	-	.	gene_id "ENSMUSG00000097993.9"; transcript_id "ENSMUSG00000097993.9_tx_76"; exon_id "chr1_135042039_135042129_-"; exonnum "21"; txlen "5678";
chr1	ENSEMBL_gcm37	exon	135042039	135042129	0.021000142101771	-	.	gene_id "ENSMUSG00000097993.9"; transcript_id "ENSMUSG00000097993.9_tx_77"; exon_id "chr1_135042039_135042129_-"; exonnum "22"; txlen "5755";
chr1	ENSEMBL_gcm37	exon	135042039	135042129	0.0197077918322136	-	.	gene_id "ENSMUSG00000097993.9"; transcript_id "ENSMUSG00000097993.9_tx_79"; exon_id "chr1_135042039_135042129_-"; exonnum "22"; txlen "6001";
chr1	ENSEMBL_gcm37	exon	135042039	135042129	0.277816121376281	-	.	gene_id "ENSMUSG00000097993.9"; transcript_id "ENSMUSG00000097993.9_tx_8"; exon_id "chr1_135042039_135042129_-"; exonnum "23"; txlen "6082";
chr1	ENSEMBL_gcm37	exon	135042039	135042129	0.0197077918322136	-	.	gene_id "ENSMUSG00000097993.9"; transcript_id "ENSMUSG00000097993.9_tx_80"; exon_id "chr1_135042039_135042129_-"; exonnum "22"; txlen "6014";
chr1	ENSEMBL_gcm37	exon	135042039	135042129	0.00925046652172164	-	.	gene_id "ENSMUSG00000097993.9"; transcript_id "ENSMUSG00000097993.9_tx_83"; exon_id "chr1_135042039_135042129_-"; exonnum "23"; txlen "6162";
chr1	ENSEMBL_gcm37	exon	135042039	135042129	0.273473047103535	-	.	gene_id "ENSMUSG00000097993.9"; transcript_id "ENSMUSG00000097993.9_tx_9"; exon_id "chr1_135042039_135042129_-"; exonnum "21"; txlen "5937";
chr1	HAVANA	exon	135042280	135042373	0	-	.	gene_id "ENSMUSG00000097993.9"; transcript_id "ENSMUST00000183317.8"; gene_type "protein_coding"; gene_name "Ptprv"; transcript_type "protein_coding_LoF"; transcript_name "Ptprv-209"; exon_number 22; exon_id "ENSMUSE00001212453.2"; level 2; protein_id "ENSMUSP00000158886.2"; transcript_support_level "1"; mgi_id "MGI:108027"; tag "basic"; tag "Ensembl_canonical"; tag "GENCODE_Primary"; tag "appris_principal_1"; havana_gene "OTTMUSG00000043508.1"; havana_transcript "OTTMUST00000114101.1";
chr1	HAVANA	CDS	135042280	135042373	0	-	1	gene_id "ENSMUSG00000097993.9"; transcript_id "ENSMUST00000183317.8"; gene_type "protein_coding"; gene_name "Ptprv"; transcript_type "protein_coding_LoF"; transcript_name "Ptprv-209"; exon_number 22; exon_id "ENSMUSE00001212453.2"; level 2; protein_id "ENSMUSP00000158886.2"; transcript_support_level "1"; mgi_id "MGI:108027"; tag "basic"; tag "Ensembl_canonical"; tag "GENCODE_Primary"; tag "appris_principal_1"; havana_gene "OTTMUSG00000043508.1"; havana_transcript "OTTMUST00000114101.1";
chr1	ENSEMBL_gcm37	exon	135042280	135042373	0.253888077202261	-	.	gene_id "ENSMUSG00000097993.9"; transcript_id "ENSMUSG00000097993.9_tx_10"; exon_id "chr1_135042280_135042373_-"; exonnum "21"; txlen "6005";
chr1	ENSEMBL_gcm37	exon	135042280	135042373	0.206887093889886	-	.	gene_id "ENSMUSG00000097993.9"; transcript_id "ENSMUSG00000097993.9_tx_11"; exon_id "chr1_135042280_135042373_-"; exonnum "19"; txlen "5323";
chr1	ENSEMBL_gcm37	exon	135042280	135042373	0.203742063319896	-	.	gene_id "ENSMUSG00000097993.9"; transcript_id "ENSMUSG00000097993.9_tx_12"; exon_id "chr1_135042280_135042373_-"; exonnum "22"; txlen "6069";
chr1	ENSEMBL_gcm37	exon	135042280	135042373	0.192633516485501	-	.	gene_id "ENSMUSG00000097993.9"; transcript_id "ENSMUSG00000097993.9_tx_13"; exon_id "chr1_135042280_135042373_-"; exonnum "20"; txlen "5924";
chr1	ENSEMBL_gcm37	exon	135042280	135042373	0.116746231938396	-	.	gene_id "ENSMUSG00000097993.9"; transcript_id "ENSMUSG00000097993.9_tx_17"; exon_id "chr1_135042280_135042373_-"; exonnum "21"; txlen "5106";
chr1	ENSEMBL_gcm37	exon	135042280	135042373	0.116746231938396	-	.	gene_id "ENSMUSG00000097993.9"; transcript_id "ENSMUSG00000097993.9_tx_18"; exon_id "chr1_135042280_135042373_-"; exonnum "21"; txlen "5060";
chr1	ENSEMBL_gcm37	exon	135042280	135042373	0.116746231938396	-	.	gene_id "ENSMUSG00000097993.9"; transcript_id "ENSMUSG00000097993.9_tx_19"; exon_id "chr1_135042280_135042373_-"; exonnum "22"; txlen "5183";
chr1	ENSEMBL_gcm37	exon	135042280	135042373	0.116746231938396	-	.	gene_id "ENSMUSG00000097993.9"; transcript_id "ENSMUSG00000097993.9_tx_20"; exon_id "chr1_135042280_135042373_-"; exonnum "22"; txlen "5137";
chr1	ENSEMBL_gcm37	exon	135042280	135042373	0.113858342075008	-	.	gene_id "ENSMUSG00000097993.9"; transcript_id "ENSMUSG00000097993.9_tx_21"; exon_id "chr1_135042280_135042373_-"; exonnum "21"; txlen "5992";
chr1	ENSEMBL_gcm37	exon	135042280	135042373	0.0997991982699195	-	.	gene_id "ENSMUSG00000097993.9"; transcript_id "ENSMUSG00000097993.9_tx_26"; exon_id "chr1_135042280_135042373_-"; exonnum "20"; txlen "5038";
chr1	ENSEMBL_gcm37	exon	135042280	135042373	0.0997991982699195	-	.	gene_id "ENSMUSG00000097993.9"; transcript_id "ENSMUSG00000097993.9_tx_27"; exon_id "chr1_135042280_135042373_-"; exonnum "20"; txlen "4992";
chr1	ENSEMBL_gcm37	exon	135042280	135042373	0.0979958666505471	-	.	gene_id "ENSMUSG00000097993.9"; transcript_id "ENSMUSG00000097993.9_tx_28"; exon_id "chr1_135042280_135042373_-"; exonnum "20"; txlen "5768";
chr1	ENSEMBL_gcm37	exon	135042280	135042373	0.0979958666505471	-	.	gene_id "ENSMUSG00000097993.9"; transcript_id "ENSMUSG00000097993.9_tx_29"; exon_id "chr1_135042280_135042373_-"; exonnum "22"; txlen "5913";
chr1	ENSEMBL_gcm37	exon	135042280	135042373	0.0885526571383291	-	.	gene_id "ENSMUSG00000097993.9"; transcript_id "ENSMUSG00000097993.9_tx_34"; exon_id "chr1_135042280_135042373_-"; exonnum "21"; txlen "5836";
chr1	ENSEMBL_gcm37	exon	135042280	135042373	0.0775590076146704	-	.	gene_id "ENSMUSG00000097993.9"; transcript_id "ENSMUSG00000097993.9_tx_36"; exon_id "chr1_135042280_135042373_-"; exonnum "19"; txlen "5338";
chr1	ENSEMBL_gcm37	exon	135042280	135042373	0.0760079380515913	-	.	gene_id "ENSMUSG00000097993.9"; transcript_id "ENSMUSG00000097993.9_tx_37"; exon_id "chr1_135042280_135042373_-"; exonnum "19"; txlen "5167";
chr1	ENSEMBL_gcm37	exon	135042280	135042373	0.0718696712473032	-	.	gene_id "ENSMUSG00000097993.9"; transcript_id "ENSMUSG00000097993.9_tx_38"; exon_id "chr1_135042280_135042373_-"; exonnum "20"; txlen "5030";
chr1	ENSEMBL_gcm37	exon	135042280	135042373	0.0718696712473032	-	.	gene_id "ENSMUSG00000097993.9"; transcript_id "ENSMUSG00000097993.9_tx_39"; exon_id "chr1_135042280_135042373_-"; exonnum "22"; txlen "5175";
chr1	ENSEMBL_gcm37	exon	135042280	135042373	0.0707772954474399	-	.	gene_id "ENSMUSG00000097993.9"; transcript_id "ENSMUSG00000097993.9_tx_43"; exon_id "chr1_135042280_135042373_-"; exonnum "21"; txlen "5098";
chr1	ENSEMBL_gcm37	exon	135042280	135042373	0.0397233217674468	-	.	gene_id "ENSMUSG00000097993.9"; transcript_id "ENSMUSG00000097993.9_tx_46"; exon_id "chr1_135042280_135042373_-"; exonnum "19"; txlen "5463";
chr1	ENSEMBL_gcm37	exon	135042280	135042373	0.0362846162841445	-	.	gene_id "ENSMUSG00000097993.9"; transcript_id "ENSMUSG00000097993.9_tx_48"; exon_id "chr1_135042280_135042373_-"; exonnum "19"; txlen "4886";
chr1	ENSEMBL_gcm37	exon	135042280	135042373	0.0362846162841445	-	.	gene_id "ENSMUSG00000097993.9"; transcript_id "ENSMUSG00000097993.9_tx_49"; exon_id "chr1_135042280_135042373_-"; exonnum "19"; txlen "4979";
chr1	ENSEMBL_gcm37	exon	135042280	135042373	0.442033991615527	-	.	gene_id "ENSMUSG00000097993.9"; transcript_id "ENSMUSG00000097993.9_tx_5"; exon_id "chr1_135042280_135042373_-"; exonnum "19"; txlen "5619";
chr1	ENSEMBL_gcm37	exon	135042280	135042373	0.0362846162841445	-	.	gene_id "ENSMUSG00000097993.9"; transcript_id "ENSMUSG00000097993.9_tx_50"; exon_id "chr1_135042280_135042373_-"; exonnum "19"; txlen "5260";
chr1	ENSEMBL_gcm37	exon	135042280	135042373	0.0338940673369538	-	.	gene_id "ENSMUSG00000097993.9"; transcript_id "ENSMUSG00000097993.9_tx_51"; exon_id "chr1_135042280_135042373_-"; exonnum "20"; txlen "4994";
chr1	ENSEMBL_gcm37	exon	135042280	135042373	0.0338940673369538	-	.	gene_id "ENSMUSG00000097993.9"; transcript_id "ENSMUSG00000097993.9_tx_52"; exon_id "chr1_135042280_135042373_-"; exonnum "21"; txlen "5062";
chr1	ENSEMBL_gcm37	exon	135042280	135042373	0.0338940673369538	-	.	gene_id "ENSMUSG00000097993.9"; transcript_id "ENSMUSG00000097993.9_tx_53"; exon_id "chr1_135042280_135042373_-"; exonnum "22"; txlen "5139";
chr1	ENSEMBL_gcm37	exon	135042280	135042373	0.0320110635960119	-	.	gene_id "ENSMUSG00000097993.9"; transcript_id "ENSMUSG00000097993.9_tx_54"; exon_id "chr1_135042280_135042373_-"; exonnum "20"; txlen "4981";
chr1	ENSEMBL_gcm37	exon	135042280	135042373	0.0320110635960119	-	.	gene_id "ENSMUSG00000097993.9"; transcript_id "ENSMUSG00000097993.9_tx_55"; exon_id "chr1_135042280_135042373_-"; exonnum "21"; txlen "5049";
chr1	ENSEMBL_gcm37	exon	135042280	135042373	0.0320110635960119	-	.	gene_id "ENSMUSG00000097993.9"; transcript_id "ENSMUSG00000097993.9_tx_56"; exon_id "chr1_135042280_135042373_-"; exonnum "22"; txlen "5126";
chr1	ENSEMBL_gcm37	exon	135042280	135042373	0.0306610581158584	-	.	gene_id "ENSMUSG00000097993.9"; transcript_id "ENSMUSG00000097993.9_tx_57"; exon_id "chr1_135042280_135042373_-"; exonnum "20"; txlen "5861";
chr1	ENSEMBL_gcm37	exon	135042280	135042373	0.0306610581158584	-	.	gene_id "ENSMUSG00000097993.9"; transcript_id "ENSMUSG00000097993.9_tx_58"; exon_id "chr1_135042280_135042373_-"; exonnum "21"; txlen "5929";
chr1	ENSEMBL_gcm37	exon	135042280	135042373	0.0306610581158584	-	.	gene_id "ENSMUSG00000097993.9"; transcript_id "ENSMUSG00000097993.9_tx_59"; exon_id "chr1_135042280_135042373_-"; exonnum "22"; txlen "6006";
chr1	ENSEMBL_gcm37	exon	135042280	135042373	0.0269399914141394	-	.	gene_id "ENSMUSG00000097993.9"; transcript_id "ENSMUSG00000097993.9_tx_60"; exon_id "chr1_135042280_135042373_-"; exonnum "20"; txlen "5781";
chr1	ENSEMBL_gcm37	exon	135042280	135042373	0.0269399914141394	-	.	gene_id "ENSMUSG00000097993.9"; transcript_id "ENSMUSG00000097993.9_tx_61"; exon_id "chr1_135042280_135042373_-"; exonnum "21"; txlen "5849";
chr1	ENSEMBL_gcm37	exon	135042280	135042373	0.0269399914141394	-	.	gene_id "ENSMUSG00000097993.9"; transcript_id "ENSMUSG00000097993.9_tx_62"; exon_id "chr1_135042280_135042373_-"; exonnum "22"; txlen "5926";
chr1	ENSEMBL_gcm37	exon	135042280	135042373	0.0214105915941367	-	.	gene_id "ENSMUSG00000097993.9"; transcript_id "ENSMUSG00000097993.9_tx_63"; exon_id "chr1_135042280_135042373_-"; exonnum "20"; txlen "5487";
chr1	ENSEMBL_gcm37	exon	135042280	135042373	0.0214105915941367	-	.	gene_id "ENSMUSG00000097993.9"; transcript_id "ENSMUSG00000097993.9_tx_64"; exon_id "chr1_135042280_135042373_-"; exonnum "21"; txlen "5555";
chr1	ENSEMBL_gcm37	exon	135042280	135042373	0.0214105915941367	-	.	gene_id "ENSMUSG00000097993.9"; transcript_id "ENSMUSG00000097993.9_tx_65"; exon_id "chr1_135042280_135042373_-"; exonnum "22"; txlen "5632";
chr1	ENSEMBL_gcm37	exon	135042280	135042373	0.0214105915941367	-	.	gene_id "ENSMUSG00000097993.9"; transcript_id "ENSMUSG00000097993.9_tx_66"; exon_id "chr1_135042280_135042373_-"; exonnum "20"; txlen "5580";
chr1	ENSEMBL_gcm37	exon	135042280	135042373	0.0214105915941367	-	.	gene_id "ENSMUSG00000097993.9"; transcript_id "ENSMUSG00000097993.9_tx_67"; exon_id "chr1_135042280_135042373_-"; exonnum "21"; txlen "5648";
chr1	ENSEMBL_gcm37	exon	135042280	135042373	0.0214105915941367	-	.	gene_id "ENSMUSG00000097993.9"; transcript_id "ENSMUSG00000097993.9_tx_68"; exon_id "chr1_135042280_135042373_-"; exonnum "22"; txlen "5725";
chr1	ENSEMBL_gcm37	exon	135042280	135042373	0.021245338813432	-	.	gene_id "ENSMUSG00000097993.9"; transcript_id "ENSMUSG00000097993.9_tx_69"; exon_id "chr1_135042280_135042373_-"; exonnum "19"; txlen "5698";
chr1	ENSEMBL_gcm37	exon	135042280	135042373	0.021245338813432	-	.	gene_id "ENSMUSG00000097993.9"; transcript_id "ENSMUSG00000097993.9_tx_70"; exon_id "chr1_135042280_135042373_-"; exonnum "20"; txlen "5766";
chr1	ENSEMBL_gcm37	exon	135042280	135042373	0.021245338813432	-	.	gene_id "ENSMUSG00000097993.9"; transcript_id "ENSMUSG00000097993.9_tx_71"; exon_id "chr1_135042280_135042373_-"; exonnum "21"; txlen "5843";
chr1	ENSEMBL_gcm37	exon	135042280	135042373	0.021000142101771	-	.	gene_id "ENSMUSG00000097993.9"; transcript_id "ENSMUSG00000097993.9_tx_74"; exon_id "chr1_135042280_135042373_-"; exonnum "19"; txlen "5610";
chr1	ENSEMBL_gcm37	exon	135042280	135042373	0.021000142101771	-	.	gene_id "ENSMUSG00000097993.9"; transcript_id "ENSMUSG00000097993.9_tx_76"; exon_id "chr1_135042280_135042373_-"; exonnum "20"; txlen "5678";
chr1	ENSEMBL_gcm37	exon	135042280	135042373	0.021000142101771	-	.	gene_id "ENSMUSG00000097993.9"; transcript_id "ENSMUSG00000097993.9_tx_77"; exon_id "chr1_135042280_135042373_-"; exonnum "21"; txlen "5755";
chr1	ENSEMBL_gcm37	exon	135042280	135042373	0.0197077918322136	-	.	gene_id "ENSMUSG00000097993.9"; transcript_id "ENSMUSG00000097993.9_tx_79"; exon_id "chr1_135042280_135042373_-"; exonnum "21"; txlen "6001";
chr1	ENSEMBL_gcm37	exon	135042280	135042373	0.277816121376281	-	.	gene_id "ENSMUSG00000097993.9"; transcript_id "ENSMUSG00000097993.9_tx_8"; exon_id "chr1_135042280_135042373_-"; exonnum "22"; txlen "6082";
chr1	ENSEMBL_gcm37	exon	135042280	135042373	0.0197077918322136	-	.	gene_id "ENSMUSG00000097993.9"; transcript_id "ENSMUSG00000097993.9_tx_80"; exon_id "chr1_135042280_135042373_-"; exonnum "21"; txlen "6014";
chr1	ENSEMBL_gcm37	exon	135042280	135042373	0.00925046652172164	-	.	gene_id "ENSMUSG00000097993.9"; transcript_id "ENSMUSG00000097993.9_tx_83"; exon_id "chr1_135042280_135042373_-"; exonnum "22"; txlen "6162";
chr1	ENSEMBL_gcm37	exon	135042280	135042373	0.273473047103535	-	.	gene_id "ENSMUSG00000097993.9"; transcript_id "ENSMUSG00000097993.9_tx_9"; exon_id "chr1_135042280_135042373_-"; exonnum "20"; txlen "5937";
chr1	HAVANA	exon	135044122	135044169	0	-	.	gene_id "ENSMUSG00000097993.9"; transcript_id "ENSMUST00000183317.8"; gene_type "protein_coding"; gene_name "Ptprv"; transcript_type "protein_coding_LoF"; transcript_name "Ptprv-209"; exon_number 21; exon_id "ENSMUSE00001224091.2"; level 2; protein_id "ENSMUSP00000158886.2"; transcript_support_level "1"; mgi_id "MGI:108027"; tag "basic"; tag "Ensembl_canonical"; tag "GENCODE_Primary"; tag "appris_principal_1"; havana_gene "OTTMUSG00000043508.1"; havana_transcript "OTTMUST00000114101.1";
chr1	HAVANA	CDS	135044122	135044169	0	-	1	gene_id "ENSMUSG00000097993.9"; transcript_id "ENSMUST00000183317.8"; gene_type "protein_coding"; gene_name "Ptprv"; transcript_type "protein_coding_LoF"; transcript_name "Ptprv-209"; exon_number 21; exon_id "ENSMUSE00001224091.2"; level 2; protein_id "ENSMUSP00000158886.2"; transcript_support_level "1"; mgi_id "MGI:108027"; tag "basic"; tag "Ensembl_canonical"; tag "GENCODE_Primary"; tag "appris_principal_1"; havana_gene "OTTMUSG00000043508.1"; havana_transcript "OTTMUST00000114101.1";
chr1	ENSEMBL_gcm37	exon	135044122	135044169	0.253888077202261	-	.	gene_id "ENSMUSG00000097993.9"; transcript_id "ENSMUSG00000097993.9_tx_10"; exon_id "chr1_135044122_135044169_-"; exonnum "20"; txlen "6005";
chr1	ENSEMBL_gcm37	exon	135044122	135044169	0.206887093889886	-	.	gene_id "ENSMUSG00000097993.9"; transcript_id "ENSMUSG00000097993.9_tx_11"; exon_id "chr1_135044122_135044169_-"; exonnum "18"; txlen "5323";
chr1	ENSEMBL_gcm37	exon	135044122	135044169	0.203742063319896	-	.	gene_id "ENSMUSG00000097993.9"; transcript_id "ENSMUSG00000097993.9_tx_12"; exon_id "chr1_135044122_135044169_-"; exonnum "21"; txlen "6069";
chr1	ENSEMBL_gcm37	exon	135044122	135044169	0.192633516485501	-	.	gene_id "ENSMUSG00000097993.9"; transcript_id "ENSMUSG00000097993.9_tx_13"; exon_id "chr1_135044122_135044169_-"; exonnum "19"; txlen "5924";
chr1	ENSEMBL_gcm37	exon	135044122	135044169	0.116746231938396	-	.	gene_id "ENSMUSG00000097993.9"; transcript_id "ENSMUSG00000097993.9_tx_17"; exon_id "chr1_135044122_135044169_-"; exonnum "20"; txlen "5106";
chr1	ENSEMBL_gcm37	exon	135044122	135044169	0.116746231938396	-	.	gene_id "ENSMUSG00000097993.9"; transcript_id "ENSMUSG00000097993.9_tx_18"; exon_id "chr1_135044122_135044169_-"; exonnum "20"; txlen "5060";
chr1	ENSEMBL_gcm37	exon	135044122	135044169	0.116746231938396	-	.	gene_id "ENSMUSG00000097993.9"; transcript_id "ENSMUSG00000097993.9_tx_19"; exon_id "chr1_135044122_135044169_-"; exonnum "21"; txlen "5183";
chr1	ENSEMBL_gcm37	exon	135044122	135044169	0.116746231938396	-	.	gene_id "ENSMUSG00000097993.9"; transcript_id "ENSMUSG00000097993.9_tx_20"; exon_id "chr1_135044122_135044169_-"; exonnum "21"; txlen "5137";
chr1	ENSEMBL_gcm37	exon	135044122	135044169	0.113858342075008	-	.	gene_id "ENSMUSG00000097993.9"; transcript_id "ENSMUSG00000097993.9_tx_21"; exon_id "chr1_135044122_135044169_-"; exonnum "20"; txlen "5992";
chr1	ENSEMBL_gcm37	exon	135044122	135044169	0.0997991982699195	-	.	gene_id "ENSMUSG00000097993.9"; transcript_id "ENSMUSG00000097993.9_tx_26"; exon_id "chr1_135044122_135044169_-"; exonnum "19"; txlen "5038";
chr1	ENSEMBL_gcm37	exon	135044122	135044169	0.0997991982699195	-	.	gene_id "ENSMUSG00000097993.9"; transcript_id "ENSMUSG00000097993.9_tx_27"; exon_id "chr1_135044122_135044169_-"; exonnum "19"; txlen "4992";
chr1	ENSEMBL_gcm37	exon	135044122	135044169	0.0979958666505471	-	.	gene_id "ENSMUSG00000097993.9"; transcript_id "ENSMUSG00000097993.9_tx_28"; exon_id "chr1_135044122_135044169_-"; exonnum "19"; txlen "5768";
chr1	ENSEMBL_gcm37	exon	135044122	135044169	0.0979958666505471	-	.	gene_id "ENSMUSG00000097993.9"; transcript_id "ENSMUSG00000097993.9_tx_29"; exon_id "chr1_135044122_135044169_-"; exonnum "21"; txlen "5913";
chr1	ENSEMBL_gcm37	exon	135044122	135044169	0.0885526571383291	-	.	gene_id "ENSMUSG00000097993.9"; transcript_id "ENSMUSG00000097993.9_tx_34"; exon_id "chr1_135044122_135044169_-"; exonnum "20"; txlen "5836";
chr1	ENSEMBL_gcm37	exon	135044122	135044169	0.0775590076146704	-	.	gene_id "ENSMUSG00000097993.9"; transcript_id "ENSMUSG00000097993.9_tx_36"; exon_id "chr1_135044122_135044169_-"; exonnum "18"; txlen "5338";
chr1	ENSEMBL_gcm37	exon	135044122	135044169	0.0760079380515913	-	.	gene_id "ENSMUSG00000097993.9"; transcript_id "ENSMUSG00000097993.9_tx_37"; exon_id "chr1_135044122_135044169_-"; exonnum "18"; txlen "5167";
chr1	ENSEMBL_gcm37	exon	135044122	135044169	0.0718696712473032	-	.	gene_id "ENSMUSG00000097993.9"; transcript_id "ENSMUSG00000097993.9_tx_38"; exon_id "chr1_135044122_135044169_-"; exonnum "19"; txlen "5030";
chr1	ENSEMBL_gcm37	exon	135044122	135044169	0.0718696712473032	-	.	gene_id "ENSMUSG00000097993.9"; transcript_id "ENSMUSG00000097993.9_tx_39"; exon_id "chr1_135044122_135044169_-"; exonnum "21"; txlen "5175";
chr1	ENSEMBL_gcm37	exon	135044122	135044169	0.0707772954474399	-	.	gene_id "ENSMUSG00000097993.9"; transcript_id "ENSMUSG00000097993.9_tx_43"; exon_id "chr1_135044122_135044169_-"; exonnum "20"; txlen "5098";
chr1	ENSEMBL_gcm37	exon	135044122	135044169	0.0397233217674468	-	.	gene_id "ENSMUSG00000097993.9"; transcript_id "ENSMUSG00000097993.9_tx_46"; exon_id "chr1_135044122_135044169_-"; exonnum "18"; txlen "5463";
chr1	ENSEMBL_gcm37	exon	135044122	135044169	0.0362846162841445	-	.	gene_id "ENSMUSG00000097993.9"; transcript_id "ENSMUSG00000097993.9_tx_48"; exon_id "chr1_135044122_135044169_-"; exonnum "18"; txlen "4886";
chr1	ENSEMBL_gcm37	exon	135044122	135044169	0.0362846162841445	-	.	gene_id "ENSMUSG00000097993.9"; transcript_id "ENSMUSG00000097993.9_tx_49"; exon_id "chr1_135044122_135044169_-"; exonnum "18"; txlen "4979";
chr1	ENSEMBL_gcm37	exon	135044122	135044169	0.442033991615527	-	.	gene_id "ENSMUSG00000097993.9"; transcript_id "ENSMUSG00000097993.9_tx_5"; exon_id "chr1_135044122_135044169_-"; exonnum "18"; txlen "5619";
chr1	ENSEMBL_gcm37	exon	135044122	135044169	0.0362846162841445	-	.	gene_id "ENSMUSG00000097993.9"; transcript_id "ENSMUSG00000097993.9_tx_50"; exon_id "chr1_135044122_135044169_-"; exonnum "18"; txlen "5260";
chr1	ENSEMBL_gcm37	exon	135044122	135044169	0.0338940673369538	-	.	gene_id "ENSMUSG00000097993.9"; transcript_id "ENSMUSG00000097993.9_tx_51"; exon_id "chr1_135044122_135044169_-"; exonnum "19"; txlen "4994";
chr1	ENSEMBL_gcm37	exon	135044122	135044169	0.0338940673369538	-	.	gene_id "ENSMUSG00000097993.9"; transcript_id "ENSMUSG00000097993.9_tx_52"; exon_id "chr1_135044122_135044169_-"; exonnum "20"; txlen "5062";
chr1	ENSEMBL_gcm37	exon	135044122	135044169	0.0338940673369538	-	.	gene_id "ENSMUSG00000097993.9"; transcript_id "ENSMUSG00000097993.9_tx_53"; exon_id "chr1_135044122_135044169_-"; exonnum "21"; txlen "5139";
chr1	ENSEMBL_gcm37	exon	135044122	135044169	0.0320110635960119	-	.	gene_id "ENSMUSG00000097993.9"; transcript_id "ENSMUSG00000097993.9_tx_54"; exon_id "chr1_135044122_135044169_-"; exonnum "19"; txlen "4981";
chr1	ENSEMBL_gcm37	exon	135044122	135044169	0.0320110635960119	-	.	gene_id "ENSMUSG00000097993.9"; transcript_id "ENSMUSG00000097993.9_tx_55"; exon_id "chr1_135044122_135044169_-"; exonnum "20"; txlen "5049";
chr1	ENSEMBL_gcm37	exon	135044122	135044169	0.0320110635960119	-	.	gene_id "ENSMUSG00000097993.9"; transcript_id "ENSMUSG00000097993.9_tx_56"; exon_id "chr1_135044122_135044169_-"; exonnum "21"; txlen "5126";
chr1	ENSEMBL_gcm37	exon	135044122	135044169	0.0306610581158584	-	.	gene_id "ENSMUSG00000097993.9"; transcript_id "ENSMUSG00000097993.9_tx_57"; exon_id "chr1_135044122_135044169_-"; exonnum "19"; txlen "5861";
chr1	ENSEMBL_gcm37	exon	135044122	135044169	0.0306610581158584	-	.	gene_id "ENSMUSG00000097993.9"; transcript_id "ENSMUSG00000097993.9_tx_58"; exon_id "chr1_135044122_135044169_-"; exonnum "20"; txlen "5929";
chr1	ENSEMBL_gcm37	exon	135044122	135044169	0.0306610581158584	-	.	gene_id "ENSMUSG00000097993.9"; transcript_id "ENSMUSG00000097993.9_tx_59"; exon_id "chr1_135044122_135044169_-"; exonnum "21"; txlen "6006";
chr1	ENSEMBL_gcm37	exon	135044122	135044169	0.0269399914141394	-	.	gene_id "ENSMUSG00000097993.9"; transcript_id "ENSMUSG00000097993.9_tx_60"; exon_id "chr1_135044122_135044169_-"; exonnum "19"; txlen "5781";
chr1	ENSEMBL_gcm37	exon	135044122	135044169	0.0269399914141394	-	.	gene_id "ENSMUSG00000097993.9"; transcript_id "ENSMUSG00000097993.9_tx_61"; exon_id "chr1_135044122_135044169_-"; exonnum "20"; txlen "5849";
chr1	ENSEMBL_gcm37	exon	135044122	135044169	0.0269399914141394	-	.	gene_id "ENSMUSG00000097993.9"; transcript_id "ENSMUSG00000097993.9_tx_62"; exon_id "chr1_135044122_135044169_-"; exonnum "21"; txlen "5926";
chr1	ENSEMBL_gcm37	exon	135044122	135044169	0.0214105915941367	-	.	gene_id "ENSMUSG00000097993.9"; transcript_id "ENSMUSG00000097993.9_tx_63"; exon_id "chr1_135044122_135044169_-"; exonnum "19"; txlen "5487";
chr1	ENSEMBL_gcm37	exon	135044122	135044169	0.0214105915941367	-	.	gene_id "ENSMUSG00000097993.9"; transcript_id "ENSMUSG00000097993.9_tx_64"; exon_id "chr1_135044122_135044169_-"; exonnum "20"; txlen "5555";
chr1	ENSEMBL_gcm37	exon	135044122	135044169	0.0214105915941367	-	.	gene_id "ENSMUSG00000097993.9"; transcript_id "ENSMUSG00000097993.9_tx_65"; exon_id "chr1_135044122_135044169_-"; exonnum "21"; txlen "5632";
chr1	ENSEMBL_gcm37	exon	135044122	135044169	0.0214105915941367	-	.	gene_id "ENSMUSG00000097993.9"; transcript_id "ENSMUSG00000097993.9_tx_66"; exon_id "chr1_135044122_135044169_-"; exonnum "19"; txlen "5580";
chr1	ENSEMBL_gcm37	exon	135044122	135044169	0.0214105915941367	-	.	gene_id "ENSMUSG00000097993.9"; transcript_id "ENSMUSG00000097993.9_tx_67"; exon_id "chr1_135044122_135044169_-"; exonnum "20"; txlen "5648";
chr1	ENSEMBL_gcm37	exon	135044122	135044169	0.0214105915941367	-	.	gene_id "ENSMUSG00000097993.9"; transcript_id "ENSMUSG00000097993.9_tx_68"; exon_id "chr1_135044122_135044169_-"; exonnum "21"; txlen "5725";
chr1	ENSEMBL_gcm37	exon	135044122	135044169	0.021245338813432	-	.	gene_id "ENSMUSG00000097993.9"; transcript_id "ENSMUSG00000097993.9_tx_69"; exon_id "chr1_135044122_135044169_-"; exonnum "18"; txlen "5698";
chr1	ENSEMBL_gcm37	exon	135044122	135044169	0.021245338813432	-	.	gene_id "ENSMUSG00000097993.9"; transcript_id "ENSMUSG00000097993.9_tx_70"; exon_id "chr1_135044122_135044169_-"; exonnum "19"; txlen "5766";
chr1	ENSEMBL_gcm37	exon	135044122	135044169	0.021245338813432	-	.	gene_id "ENSMUSG00000097993.9"; transcript_id "ENSMUSG00000097993.9_tx_71"; exon_id "chr1_135044122_135044169_-"; exonnum "20"; txlen "5843";
chr1	ENSEMBL_gcm37	exon	135044122	135044169	0.021000142101771	-	.	gene_id "ENSMUSG00000097993.9"; transcript_id "ENSMUSG00000097993.9_tx_74"; exon_id "chr1_135044122_135044169_-"; exonnum "18"; txlen "5610";
chr1	ENSEMBL_gcm37	exon	135044122	135044169	0.021000142101771	-	.	gene_id "ENSMUSG00000097993.9"; transcript_id "ENSMUSG00000097993.9_tx_76"; exon_id "chr1_135044122_135044169_-"; exonnum "19"; txlen "5678";
chr1	ENSEMBL_gcm37	exon	135044122	135044169	0.021000142101771	-	.	gene_id "ENSMUSG00000097993.9"; transcript_id "ENSMUSG00000097993.9_tx_77"; exon_id "chr1_135044122_135044169_-"; exonnum "20"; txlen "5755";
chr1	ENSEMBL_gcm37	exon	135044122	135044169	0.0197077918322136	-	.	gene_id "ENSMUSG00000097993.9"; transcript_id "ENSMUSG00000097993.9_tx_79"; exon_id "chr1_135044122_135044169_-"; exonnum "20"; txlen "6001";
chr1	ENSEMBL_gcm37	exon	135044122	135044169	0.277816121376281	-	.	gene_id "ENSMUSG00000097993.9"; transcript_id "ENSMUSG00000097993.9_tx_8"; exon_id "chr1_135044122_135044169_-"; exonnum "21"; txlen "6082";
chr1	ENSEMBL_gcm37	exon	135044122	135044169	0.0197077918322136	-	.	gene_id "ENSMUSG00000097993.9"; transcript_id "ENSMUSG00000097993.9_tx_80"; exon_id "chr1_135044122_135044169_-"; exonnum "20"; txlen "6014";
chr1	ENSEMBL_gcm37	exon	135044122	135044169	0.00925046652172164	-	.	gene_id "ENSMUSG00000097993.9"; transcript_id "ENSMUSG00000097993.9_tx_83"; exon_id "chr1_135044122_135044169_-"; exonnum "21"; txlen "6162";
chr1	ENSEMBL_gcm37	exon	135044122	135044169	0.273473047103535	-	.	gene_id "ENSMUSG00000097993.9"; transcript_id "ENSMUSG00000097993.9_tx_9"; exon_id "chr1_135044122_135044169_-"; exonnum "19"; txlen "5937";
chr1	HAVANA	exon	135044257	135044383	0	-	.	gene_id "ENSMUSG00000097993.9"; transcript_id "ENSMUST00000183317.8"; gene_type "protein_coding"; gene_name "Ptprv"; transcript_type "protein_coding_LoF"; transcript_name "Ptprv-209"; exon_number 20; exon_id "ENSMUSE00001275070.2"; level 2; protein_id "ENSMUSP00000158886.2"; transcript_support_level "1"; mgi_id "MGI:108027"; tag "basic"; tag "Ensembl_canonical"; tag "GENCODE_Primary"; tag "appris_principal_1"; havana_gene "OTTMUSG00000043508.1"; havana_transcript "OTTMUST00000114101.1";
chr1	HAVANA	CDS	135044257	135044383	0	-	2	gene_id "ENSMUSG00000097993.9"; transcript_id "ENSMUST00000183317.8"; gene_type "protein_coding"; gene_name "Ptprv"; transcript_type "protein_coding_LoF"; transcript_name "Ptprv-209"; exon_number 20; exon_id "ENSMUSE00001275070.2"; level 2; protein_id "ENSMUSP00000158886.2"; transcript_support_level "1"; mgi_id "MGI:108027"; tag "basic"; tag "Ensembl_canonical"; tag "GENCODE_Primary"; tag "appris_principal_1"; havana_gene "OTTMUSG00000043508.1"; havana_transcript "OTTMUST00000114101.1";
chr1	ENSEMBL_gcm37	exon	135044257	135044383	0.253888077202261	-	.	gene_id "ENSMUSG00000097993.9"; transcript_id "ENSMUSG00000097993.9_tx_10"; exon_id "chr1_135044257_135044383_-"; exonnum "19"; txlen "6005";
chr1	ENSEMBL_gcm37	exon	135044257	135044383	0.206887093889886	-	.	gene_id "ENSMUSG00000097993.9"; transcript_id "ENSMUSG00000097993.9_tx_11"; exon_id "chr1_135044257_135044383_-"; exonnum "17"; txlen "5323";
chr1	ENSEMBL_gcm37	exon	135044257	135044383	0.203742063319896	-	.	gene_id "ENSMUSG00000097993.9"; transcript_id "ENSMUSG00000097993.9_tx_12"; exon_id "chr1_135044257_135044383_-"; exonnum "20"; txlen "6069";
chr1	ENSEMBL_gcm37	exon	135044257	135044383	0.192633516485501	-	.	gene_id "ENSMUSG00000097993.9"; transcript_id "ENSMUSG00000097993.9_tx_13"; exon_id "chr1_135044257_135044383_-"; exonnum "18"; txlen "5924";
chr1	ENSEMBL_gcm37	exon	135044257	135044383	0.116746231938396	-	.	gene_id "ENSMUSG00000097993.9"; transcript_id "ENSMUSG00000097993.9_tx_17"; exon_id "chr1_135044257_135044383_-"; exonnum "19"; txlen "5106";
chr1	ENSEMBL_gcm37	exon	135044257	135044383	0.116746231938396	-	.	gene_id "ENSMUSG00000097993.9"; transcript_id "ENSMUSG00000097993.9_tx_18"; exon_id "chr1_135044257_135044383_-"; exonnum "19"; txlen "5060";
chr1	ENSEMBL_gcm37	exon	135044257	135044383	0.116746231938396	-	.	gene_id "ENSMUSG00000097993.9"; transcript_id "ENSMUSG00000097993.9_tx_19"; exon_id "chr1_135044257_135044383_-"; exonnum "20"; txlen "5183";
chr1	ENSEMBL_gcm37	exon	135044257	135044383	0.116746231938396	-	.	gene_id "ENSMUSG00000097993.9"; transcript_id "ENSMUSG00000097993.9_tx_20"; exon_id "chr1_135044257_135044383_-"; exonnum "20"; txlen "5137";
chr1	ENSEMBL_gcm37	exon	135044257	135044383	0.113858342075008	-	.	gene_id "ENSMUSG00000097993.9"; transcript_id "ENSMUSG00000097993.9_tx_21"; exon_id "chr1_135044257_135044383_-"; exonnum "19"; txlen "5992";
chr1	ENSEMBL_gcm37	exon	135044257	135044383	0.0997991982699195	-	.	gene_id "ENSMUSG00000097993.9"; transcript_id "ENSMUSG00000097993.9_tx_26"; exon_id "chr1_135044257_135044383_-"; exonnum "18"; txlen "5038";
chr1	ENSEMBL_gcm37	exon	135044257	135044383	0.0997991982699195	-	.	gene_id "ENSMUSG00000097993.9"; transcript_id "ENSMUSG00000097993.9_tx_27"; exon_id "chr1_135044257_135044383_-"; exonnum "18"; txlen "4992";
chr1	ENSEMBL_gcm37	exon	135044257	135044383	0.0979958666505471	-	.	gene_id "ENSMUSG00000097993.9"; transcript_id "ENSMUSG00000097993.9_tx_28"; exon_id "chr1_135044257_135044383_-"; exonnum "18"; txlen "5768";
chr1	ENSEMBL_gcm37	exon	135044257	135044383	0.0979958666505471	-	.	gene_id "ENSMUSG00000097993.9"; transcript_id "ENSMUSG00000097993.9_tx_29"; exon_id "chr1_135044257_135044383_-"; exonnum "20"; txlen "5913";
chr1	ENSEMBL_gcm37	exon	135044257	135044383	0.0885526571383291	-	.	gene_id "ENSMUSG00000097993.9"; transcript_id "ENSMUSG00000097993.9_tx_34"; exon_id "chr1_135044257_135044383_-"; exonnum "19"; txlen "5836";
chr1	ENSEMBL_gcm37	exon	135044257	135044383	0.0775590076146704	-	.	gene_id "ENSMUSG00000097993.9"; transcript_id "ENSMUSG00000097993.9_tx_36"; exon_id "chr1_135044257_135044383_-"; exonnum "17"; txlen "5338";
chr1	ENSEMBL_gcm37	exon	135044257	135044383	0.0760079380515913	-	.	gene_id "ENSMUSG00000097993.9"; transcript_id "ENSMUSG00000097993.9_tx_37"; exon_id "chr1_135044257_135044383_-"; exonnum "17"; txlen "5167";
chr1	ENSEMBL_gcm37	exon	135044257	135044383	0.0718696712473032	-	.	gene_id "ENSMUSG00000097993.9"; transcript_id "ENSMUSG00000097993.9_tx_38"; exon_id "chr1_135044257_135044383_-"; exonnum "18"; txlen "5030";
chr1	ENSEMBL_gcm37	exon	135044257	135044383	0.0718696712473032	-	.	gene_id "ENSMUSG00000097993.9"; transcript_id "ENSMUSG00000097993.9_tx_39"; exon_id "chr1_135044257_135044383_-"; exonnum "20"; txlen "5175";
chr1	ENSEMBL_gcm37	exon	135044257	135044383	0.0707772954474399	-	.	gene_id "ENSMUSG00000097993.9"; transcript_id "ENSMUSG00000097993.9_tx_43"; exon_id "chr1_135044257_135044383_-"; exonnum "19"; txlen "5098";
chr1	ENSEMBL_gcm37	exon	135044257	135044383	0.0397233217674468	-	.	gene_id "ENSMUSG00000097993.9"; transcript_id "ENSMUSG00000097993.9_tx_46"; exon_id "chr1_135044257_135044383_-"; exonnum "17"; txlen "5463";
chr1	ENSEMBL_gcm37	exon	135044257	135044383	0.0362846162841445	-	.	gene_id "ENSMUSG00000097993.9"; transcript_id "ENSMUSG00000097993.9_tx_48"; exon_id "chr1_135044257_135044383_-"; exonnum "17"; txlen "4886";
chr1	ENSEMBL_gcm37	exon	135044257	135044383	0.0362846162841445	-	.	gene_id "ENSMUSG00000097993.9"; transcript_id "ENSMUSG00000097993.9_tx_49"; exon_id "chr1_135044257_135044383_-"; exonnum "17"; txlen "4979";
chr1	ENSEMBL_gcm37	exon	135044257	135044383	0.442033991615527	-	.	gene_id "ENSMUSG00000097993.9"; transcript_id "ENSMUSG00000097993.9_tx_5"; exon_id "chr1_135044257_135044383_-"; exonnum "17"; txlen "5619";
chr1	ENSEMBL_gcm37	exon	135044257	135044383	0.0362846162841445	-	.	gene_id "ENSMUSG00000097993.9"; transcript_id "ENSMUSG00000097993.9_tx_50"; exon_id "chr1_135044257_135044383_-"; exonnum "17"; txlen "5260";
chr1	ENSEMBL_gcm37	exon	135044257	135044383	0.0338940673369538	-	.	gene_id "ENSMUSG00000097993.9"; transcript_id "ENSMUSG00000097993.9_tx_51"; exon_id "chr1_135044257_135044383_-"; exonnum "18"; txlen "4994";
chr1	ENSEMBL_gcm37	exon	135044257	135044383	0.0338940673369538	-	.	gene_id "ENSMUSG00000097993.9"; transcript_id "ENSMUSG00000097993.9_tx_52"; exon_id "chr1_135044257_135044383_-"; exonnum "19"; txlen "5062";
chr1	ENSEMBL_gcm37	exon	135044257	135044383	0.0338940673369538	-	.	gene_id "ENSMUSG00000097993.9"; transcript_id "ENSMUSG00000097993.9_tx_53"; exon_id "chr1_135044257_135044383_-"; exonnum "20"; txlen "5139";
chr1	ENSEMBL_gcm37	exon	135044257	135044383	0.0320110635960119	-	.	gene_id "ENSMUSG00000097993.9"; transcript_id "ENSMUSG00000097993.9_tx_54"; exon_id "chr1_135044257_135044383_-"; exonnum "18"; txlen "4981";
chr1	ENSEMBL_gcm37	exon	135044257	135044383	0.0320110635960119	-	.	gene_id "ENSMUSG00000097993.9"; transcript_id "ENSMUSG00000097993.9_tx_55"; exon_id "chr1_135044257_135044383_-"; exonnum "19"; txlen "5049";
chr1	ENSEMBL_gcm37	exon	135044257	135044383	0.0320110635960119	-	.	gene_id "ENSMUSG00000097993.9"; transcript_id "ENSMUSG00000097993.9_tx_56"; exon_id "chr1_135044257_135044383_-"; exonnum "20"; txlen "5126";
chr1	ENSEMBL_gcm37	exon	135044257	135044383	0.0306610581158584	-	.	gene_id "ENSMUSG00000097993.9"; transcript_id "ENSMUSG00000097993.9_tx_57"; exon_id "chr1_135044257_135044383_-"; exonnum "18"; txlen "5861";
chr1	ENSEMBL_gcm37	exon	135044257	135044383	0.0306610581158584	-	.	gene_id "ENSMUSG00000097993.9"; transcript_id "ENSMUSG00000097993.9_tx_58"; exon_id "chr1_135044257_135044383_-"; exonnum "19"; txlen "5929";
chr1	ENSEMBL_gcm37	exon	135044257	135044383	0.0306610581158584	-	.	gene_id "ENSMUSG00000097993.9"; transcript_id "ENSMUSG00000097993.9_tx_59"; exon_id "chr1_135044257_135044383_-"; exonnum "20"; txlen "6006";
chr1	ENSEMBL_gcm37	exon	135044257	135044383	0.0269399914141394	-	.	gene_id "ENSMUSG00000097993.9"; transcript_id "ENSMUSG00000097993.9_tx_60"; exon_id "chr1_135044257_135044383_-"; exonnum "18"; txlen "5781";
chr1	ENSEMBL_gcm37	exon	135044257	135044383	0.0269399914141394	-	.	gene_id "ENSMUSG00000097993.9"; transcript_id "ENSMUSG00000097993.9_tx_61"; exon_id "chr1_135044257_135044383_-"; exonnum "19"; txlen "5849";
chr1	ENSEMBL_gcm37	exon	135044257	135044383	0.0269399914141394	-	.	gene_id "ENSMUSG00000097993.9"; transcript_id "ENSMUSG00000097993.9_tx_62"; exon_id "chr1_135044257_135044383_-"; exonnum "20"; txlen "5926";
chr1	ENSEMBL_gcm37	exon	135044257	135044383	0.0214105915941367	-	.	gene_id "ENSMUSG00000097993.9"; transcript_id "ENSMUSG00000097993.9_tx_63"; exon_id "chr1_135044257_135044383_-"; exonnum "18"; txlen "5487";
chr1	ENSEMBL_gcm37	exon	135044257	135044383	0.0214105915941367	-	.	gene_id "ENSMUSG00000097993.9"; transcript_id "ENSMUSG00000097993.9_tx_64"; exon_id "chr1_135044257_135044383_-"; exonnum "19"; txlen "5555";
chr1	ENSEMBL_gcm37	exon	135044257	135044383	0.0214105915941367	-	.	gene_id "ENSMUSG00000097993.9"; transcript_id "ENSMUSG00000097993.9_tx_65"; exon_id "chr1_135044257_135044383_-"; exonnum "20"; txlen "5632";
chr1	ENSEMBL_gcm37	exon	135044257	135044383	0.0214105915941367	-	.	gene_id "ENSMUSG00000097993.9"; transcript_id "ENSMUSG00000097993.9_tx_66"; exon_id "chr1_135044257_135044383_-"; exonnum "18"; txlen "5580";
chr1	ENSEMBL_gcm37	exon	135044257	135044383	0.0214105915941367	-	.	gene_id "ENSMUSG00000097993.9"; transcript_id "ENSMUSG00000097993.9_tx_67"; exon_id "chr1_135044257_135044383_-"; exonnum "19"; txlen "5648";
chr1	ENSEMBL_gcm37	exon	135044257	135044383	0.0214105915941367	-	.	gene_id "ENSMUSG00000097993.9"; transcript_id "ENSMUSG00000097993.9_tx_68"; exon_id "chr1_135044257_135044383_-"; exonnum "20"; txlen "5725";
chr1	ENSEMBL_gcm37	exon	135044257	135044383	0.021245338813432	-	.	gene_id "ENSMUSG00000097993.9"; transcript_id "ENSMUSG00000097993.9_tx_69"; exon_id "chr1_135044257_135044383_-"; exonnum "17"; txlen "5698";
chr1	ENSEMBL_gcm37	exon	135044257	135044383	0.021245338813432	-	.	gene_id "ENSMUSG00000097993.9"; transcript_id "ENSMUSG00000097993.9_tx_70"; exon_id "chr1_135044257_135044383_-"; exonnum "18"; txlen "5766";
chr1	ENSEMBL_gcm37	exon	135044257	135044383	0.021245338813432	-	.	gene_id "ENSMUSG00000097993.9"; transcript_id "ENSMUSG00000097993.9_tx_71"; exon_id "chr1_135044257_135044383_-"; exonnum "19"; txlen "5843";
chr1	ENSEMBL_gcm37	exon	135044257	135044383	0.021000142101771	-	.	gene_id "ENSMUSG00000097993.9"; transcript_id "ENSMUSG00000097993.9_tx_74"; exon_id "chr1_135044257_135044383_-"; exonnum "17"; txlen "5610";
chr1	ENSEMBL_gcm37	exon	135044257	135044383	0.021000142101771	-	.	gene_id "ENSMUSG00000097993.9"; transcript_id "ENSMUSG00000097993.9_tx_76"; exon_id "chr1_135044257_135044383_-"; exonnum "18"; txlen "5678";
chr1	ENSEMBL_gcm37	exon	135044257	135044383	0.021000142101771	-	.	gene_id "ENSMUSG00000097993.9"; transcript_id "ENSMUSG00000097993.9_tx_77"; exon_id "chr1_135044257_135044383_-"; exonnum "19"; txlen "5755";
chr1	ENSEMBL_gcm37	exon	135044257	135044383	0.0197077918322136	-	.	gene_id "ENSMUSG00000097993.9"; transcript_id "ENSMUSG00000097993.9_tx_79"; exon_id "chr1_135044257_135044383_-"; exonnum "19"; txlen "6001";
chr1	ENSEMBL_gcm37	exon	135044257	135044383	0.277816121376281	-	.	gene_id "ENSMUSG00000097993.9"; transcript_id "ENSMUSG00000097993.9_tx_8"; exon_id "chr1_135044257_135044383_-"; exonnum "20"; txlen "6082";
chr1	ENSEMBL_gcm37	exon	135044257	135044383	0.0197077918322136	-	.	gene_id "ENSMUSG00000097993.9"; transcript_id "ENSMUSG00000097993.9_tx_80"; exon_id "chr1_135044257_135044383_-"; exonnum "19"; txlen "6014";
chr1	ENSEMBL_gcm37	exon	135044257	135044383	0.00925046652172164	-	.	gene_id "ENSMUSG00000097993.9"; transcript_id "ENSMUSG00000097993.9_tx_83"; exon_id "chr1_135044257_135044383_-"; exonnum "20"; txlen "6162";
chr1	ENSEMBL_gcm37	exon	135044257	135044383	0.273473047103535	-	.	gene_id "ENSMUSG00000097993.9"; transcript_id "ENSMUSG00000097993.9_tx_9"; exon_id "chr1_135044257_135044383_-"; exonnum "18"; txlen "5937";
chr1	HAVANA	exon	135045852	135045919	0	-	.	gene_id "ENSMUSG00000097993.9"; transcript_id "ENSMUST00000183317.8"; gene_type "protein_coding"; gene_name "Ptprv"; transcript_type "protein_coding_LoF"; transcript_name "Ptprv-209"; exon_number 19; exon_id "ENSMUSE00001279668.2"; level 2; protein_id "ENSMUSP00000158886.2"; transcript_support_level "1"; mgi_id "MGI:108027"; tag "basic"; tag "Ensembl_canonical"; tag "GENCODE_Primary"; tag "appris_principal_1"; havana_gene "OTTMUSG00000043508.1"; havana_transcript "OTTMUST00000114101.1";
chr1	HAVANA	CDS	135045852	135045919	0	-	1	gene_id "ENSMUSG00000097993.9"; transcript_id "ENSMUST00000183317.8"; gene_type "protein_coding"; gene_name "Ptprv"; transcript_type "protein_coding_LoF"; transcript_name "Ptprv-209"; exon_number 19; exon_id "ENSMUSE00001279668.2"; level 2; protein_id "ENSMUSP00000158886.2"; transcript_support_level "1"; mgi_id "MGI:108027"; tag "basic"; tag "Ensembl_canonical"; tag "GENCODE_Primary"; tag "appris_principal_1"; havana_gene "OTTMUSG00000043508.1"; havana_transcript "OTTMUST00000114101.1";
chr1	ENSEMBL_gcm37	exon	135045852	135045919	0.253888077202261	-	.	gene_id "ENSMUSG00000097993.9"; transcript_id "ENSMUSG00000097993.9_tx_10"; exon_id "chr1_135045852_135045919_-"; exonnum "18"; txlen "6005";
chr1	ENSEMBL_gcm37	exon	135045852	135045919	0.206887093889886	-	.	gene_id "ENSMUSG00000097993.9"; transcript_id "ENSMUSG00000097993.9_tx_11"; exon_id "chr1_135045852_135045919_-"; exonnum "16"; txlen "5323";
chr1	ENSEMBL_gcm37	exon	135045852	135045919	0.203742063319896	-	.	gene_id "ENSMUSG00000097993.9"; transcript_id "ENSMUSG00000097993.9_tx_12"; exon_id "chr1_135045852_135045919_-"; exonnum "19"; txlen "6069";
chr1	ENSEMBL_gcm37	exon	135045852	135045919	0.192633516485501	-	.	gene_id "ENSMUSG00000097993.9"; transcript_id "ENSMUSG00000097993.9_tx_13"; exon_id "chr1_135045852_135045919_-"; exonnum "17"; txlen "5924";
chr1	ENSEMBL_gcm37	exon	135045852	135045919	0.116746231938396	-	.	gene_id "ENSMUSG00000097993.9"; transcript_id "ENSMUSG00000097993.9_tx_17"; exon_id "chr1_135045852_135045919_-"; exonnum "18"; txlen "5106";
chr1	ENSEMBL_gcm37	exon	135045852	135045919	0.116746231938396	-	.	gene_id "ENSMUSG00000097993.9"; transcript_id "ENSMUSG00000097993.9_tx_18"; exon_id "chr1_135045852_135045919_-"; exonnum "18"; txlen "5060";
chr1	ENSEMBL_gcm37	exon	135045852	135045919	0.116746231938396	-	.	gene_id "ENSMUSG00000097993.9"; transcript_id "ENSMUSG00000097993.9_tx_19"; exon_id "chr1_135045852_135045919_-"; exonnum "19"; txlen "5183";
chr1	ENSEMBL_gcm37	exon	135045852	135045919	0.116746231938396	-	.	gene_id "ENSMUSG00000097993.9"; transcript_id "ENSMUSG00000097993.9_tx_20"; exon_id "chr1_135045852_135045919_-"; exonnum "19"; txlen "5137";
chr1	ENSEMBL_gcm37	exon	135045852	135045919	0.113858342075008	-	.	gene_id "ENSMUSG00000097993.9"; transcript_id "ENSMUSG00000097993.9_tx_21"; exon_id "chr1_135045852_135045919_-"; exonnum "18"; txlen "5992";
chr1	ENSEMBL_gcm37	exon	135045852	135045919	0.0997991982699195	-	.	gene_id "ENSMUSG00000097993.9"; transcript_id "ENSMUSG00000097993.9_tx_26"; exon_id "chr1_135045852_135045919_-"; exonnum "17"; txlen "5038";
chr1	ENSEMBL_gcm37	exon	135045852	135045919	0.0997991982699195	-	.	gene_id "ENSMUSG00000097993.9"; transcript_id "ENSMUSG00000097993.9_tx_27"; exon_id "chr1_135045852_135045919_-"; exonnum "17"; txlen "4992";
chr1	ENSEMBL_gcm37	exon	135045852	135045919	0.0979958666505471	-	.	gene_id "ENSMUSG00000097993.9"; transcript_id "ENSMUSG00000097993.9_tx_28"; exon_id "chr1_135045852_135045919_-"; exonnum "17"; txlen "5768";
chr1	ENSEMBL_gcm37	exon	135045852	135045919	0.0979958666505471	-	.	gene_id "ENSMUSG00000097993.9"; transcript_id "ENSMUSG00000097993.9_tx_29"; exon_id "chr1_135045852_135045919_-"; exonnum "19"; txlen "5913";
chr1	ENSEMBL_gcm37	exon	135045852	135045919	0.0885526571383291	-	.	gene_id "ENSMUSG00000097993.9"; transcript_id "ENSMUSG00000097993.9_tx_34"; exon_id "chr1_135045852_135045919_-"; exonnum "18"; txlen "5836";
chr1	ENSEMBL_gcm37	exon	135045852	135045919	0.0775590076146704	-	.	gene_id "ENSMUSG00000097993.9"; transcript_id "ENSMUSG00000097993.9_tx_36"; exon_id "chr1_135045852_135045919_-"; exonnum "16"; txlen "5338";
chr1	ENSEMBL_gcm37	exon	135045852	135045919	0.0760079380515913	-	.	gene_id "ENSMUSG00000097993.9"; transcript_id "ENSMUSG00000097993.9_tx_37"; exon_id "chr1_135045852_135045919_-"; exonnum "16"; txlen "5167";
chr1	ENSEMBL_gcm37	exon	135045852	135045919	0.0718696712473032	-	.	gene_id "ENSMUSG00000097993.9"; transcript_id "ENSMUSG00000097993.9_tx_38"; exon_id "chr1_135045852_135045919_-"; exonnum "17"; txlen "5030";
chr1	ENSEMBL_gcm37	exon	135045852	135045919	0.0718696712473032	-	.	gene_id "ENSMUSG00000097993.9"; transcript_id "ENSMUSG00000097993.9_tx_39"; exon_id "chr1_135045852_135045919_-"; exonnum "19"; txlen "5175";
chr1	ENSEMBL_gcm37	exon	135045852	135045919	0.0707772954474399	-	.	gene_id "ENSMUSG00000097993.9"; transcript_id "ENSMUSG00000097993.9_tx_43"; exon_id "chr1_135045852_135045919_-"; exonnum "18"; txlen "5098";
chr1	ENSEMBL_gcm37	exon	135045852	135045919	0.0397233217674468	-	.	gene_id "ENSMUSG00000097993.9"; transcript_id "ENSMUSG00000097993.9_tx_46"; exon_id "chr1_135045852_135045919_-"; exonnum "16"; txlen "5463";
chr1	ENSEMBL_gcm37	exon	135045852	135045919	0.0362846162841445	-	.	gene_id "ENSMUSG00000097993.9"; transcript_id "ENSMUSG00000097993.9_tx_48"; exon_id "chr1_135045852_135045919_-"; exonnum "16"; txlen "4886";
chr1	ENSEMBL_gcm37	exon	135045852	135045919	0.0362846162841445	-	.	gene_id "ENSMUSG00000097993.9"; transcript_id "ENSMUSG00000097993.9_tx_49"; exon_id "chr1_135045852_135045919_-"; exonnum "16"; txlen "4979";
chr1	ENSEMBL_gcm37	exon	135045852	135045919	0.442033991615527	-	.	gene_id "ENSMUSG00000097993.9"; transcript_id "ENSMUSG00000097993.9_tx_5"; exon_id "chr1_135045852_135045919_-"; exonnum "16"; txlen "5619";
chr1	ENSEMBL_gcm37	exon	135045852	135045919	0.0362846162841445	-	.	gene_id "ENSMUSG00000097993.9"; transcript_id "ENSMUSG00000097993.9_tx_50"; exon_id "chr1_135045852_135045919_-"; exonnum "16"; txlen "5260";
chr1	ENSEMBL_gcm37	exon	135045852	135045919	0.0338940673369538	-	.	gene_id "ENSMUSG00000097993.9"; transcript_id "ENSMUSG00000097993.9_tx_51"; exon_id "chr1_135045852_135045919_-"; exonnum "17"; txlen "4994";
chr1	ENSEMBL_gcm37	exon	135045852	135045919	0.0338940673369538	-	.	gene_id "ENSMUSG00000097993.9"; transcript_id "ENSMUSG00000097993.9_tx_52"; exon_id "chr1_135045852_135045919_-"; exonnum "18"; txlen "5062";
chr1	ENSEMBL_gcm37	exon	135045852	135045919	0.0338940673369538	-	.	gene_id "ENSMUSG00000097993.9"; transcript_id "ENSMUSG00000097993.9_tx_53"; exon_id "chr1_135045852_135045919_-"; exonnum "19"; txlen "5139";
chr1	ENSEMBL_gcm37	exon	135045852	135045919	0.0320110635960119	-	.	gene_id "ENSMUSG00000097993.9"; transcript_id "ENSMUSG00000097993.9_tx_54"; exon_id "chr1_135045852_135045919_-"; exonnum "17"; txlen "4981";
chr1	ENSEMBL_gcm37	exon	135045852	135045919	0.0320110635960119	-	.	gene_id "ENSMUSG00000097993.9"; transcript_id "ENSMUSG00000097993.9_tx_55"; exon_id "chr1_135045852_135045919_-"; exonnum "18"; txlen "5049";
chr1	ENSEMBL_gcm37	exon	135045852	135045919	0.0320110635960119	-	.	gene_id "ENSMUSG00000097993.9"; transcript_id "ENSMUSG00000097993.9_tx_56"; exon_id "chr1_135045852_135045919_-"; exonnum "19"; txlen "5126";
chr1	ENSEMBL_gcm37	exon	135045852	135045919	0.0306610581158584	-	.	gene_id "ENSMUSG00000097993.9"; transcript_id "ENSMUSG00000097993.9_tx_57"; exon_id "chr1_135045852_135045919_-"; exonnum "17"; txlen "5861";
chr1	ENSEMBL_gcm37	exon	135045852	135045919	0.0306610581158584	-	.	gene_id "ENSMUSG00000097993.9"; transcript_id "ENSMUSG00000097993.9_tx_58"; exon_id "chr1_135045852_135045919_-"; exonnum "18"; txlen "5929";
chr1	ENSEMBL_gcm37	exon	135045852	135045919	0.0306610581158584	-	.	gene_id "ENSMUSG00000097993.9"; transcript_id "ENSMUSG00000097993.9_tx_59"; exon_id "chr1_135045852_135045919_-"; exonnum "19"; txlen "6006";
chr1	ENSEMBL_gcm37	exon	135045852	135045919	0.0269399914141394	-	.	gene_id "ENSMUSG00000097993.9"; transcript_id "ENSMUSG00000097993.9_tx_60"; exon_id "chr1_135045852_135045919_-"; exonnum "17"; txlen "5781";
chr1	ENSEMBL_gcm37	exon	135045852	135045919	0.0269399914141394	-	.	gene_id "ENSMUSG00000097993.9"; transcript_id "ENSMUSG00000097993.9_tx_61"; exon_id "chr1_135045852_135045919_-"; exonnum "18"; txlen "5849";
chr1	ENSEMBL_gcm37	exon	135045852	135045919	0.0269399914141394	-	.	gene_id "ENSMUSG00000097993.9"; transcript_id "ENSMUSG00000097993.9_tx_62"; exon_id "chr1_135045852_135045919_-"; exonnum "19"; txlen "5926";
chr1	ENSEMBL_gcm37	exon	135045852	135045919	0.0214105915941367	-	.	gene_id "ENSMUSG00000097993.9"; transcript_id "ENSMUSG00000097993.9_tx_63"; exon_id "chr1_135045852_135045919_-"; exonnum "17"; txlen "5487";
chr1	ENSEMBL_gcm37	exon	135045852	135045919	0.0214105915941367	-	.	gene_id "ENSMUSG00000097993.9"; transcript_id "ENSMUSG00000097993.9_tx_64"; exon_id "chr1_135045852_135045919_-"; exonnum "18"; txlen "5555";
chr1	ENSEMBL_gcm37	exon	135045852	135045919	0.0214105915941367	-	.	gene_id "ENSMUSG00000097993.9"; transcript_id "ENSMUSG00000097993.9_tx_65"; exon_id "chr1_135045852_135045919_-"; exonnum "19"; txlen "5632";
chr1	ENSEMBL_gcm37	exon	135045852	135045919	0.0214105915941367	-	.	gene_id "ENSMUSG00000097993.9"; transcript_id "ENSMUSG00000097993.9_tx_66"; exon_id "chr1_135045852_135045919_-"; exonnum "17"; txlen "5580";
chr1	ENSEMBL_gcm37	exon	135045852	135045919	0.0214105915941367	-	.	gene_id "ENSMUSG00000097993.9"; transcript_id "ENSMUSG00000097993.9_tx_67"; exon_id "chr1_135045852_135045919_-"; exonnum "18"; txlen "5648";
chr1	ENSEMBL_gcm37	exon	135045852	135045919	0.0214105915941367	-	.	gene_id "ENSMUSG00000097993.9"; transcript_id "ENSMUSG00000097993.9_tx_68"; exon_id "chr1_135045852_135045919_-"; exonnum "19"; txlen "5725";
chr1	ENSEMBL_gcm37	exon	135045852	135045919	0.021245338813432	-	.	gene_id "ENSMUSG00000097993.9"; transcript_id "ENSMUSG00000097993.9_tx_69"; exon_id "chr1_135045852_135045919_-"; exonnum "16"; txlen "5698";
chr1	ENSEMBL_gcm37	exon	135045852	135045919	0.021245338813432	-	.	gene_id "ENSMUSG00000097993.9"; transcript_id "ENSMUSG00000097993.9_tx_70"; exon_id "chr1_135045852_135045919_-"; exonnum "17"; txlen "5766";
chr1	ENSEMBL_gcm37	exon	135045852	135045919	0.021245338813432	-	.	gene_id "ENSMUSG00000097993.9"; transcript_id "ENSMUSG00000097993.9_tx_71"; exon_id "chr1_135045852_135045919_-"; exonnum "18"; txlen "5843";
chr1	ENSEMBL_gcm37	exon	135045852	135045919	0.021000142101771	-	.	gene_id "ENSMUSG00000097993.9"; transcript_id "ENSMUSG00000097993.9_tx_74"; exon_id "chr1_135045852_135045919_-"; exonnum "16"; txlen "5610";
chr1	ENSEMBL_gcm37	exon	135045852	135045919	0.021000142101771	-	.	gene_id "ENSMUSG00000097993.9"; transcript_id "ENSMUSG00000097993.9_tx_76"; exon_id "chr1_135045852_135045919_-"; exonnum "17"; txlen "5678";
chr1	ENSEMBL_gcm37	exon	135045852	135045919	0.021000142101771	-	.	gene_id "ENSMUSG00000097993.9"; transcript_id "ENSMUSG00000097993.9_tx_77"; exon_id "chr1_135045852_135045919_-"; exonnum "18"; txlen "5755";
chr1	ENSEMBL_gcm37	exon	135045852	135045919	0.0197077918322136	-	.	gene_id "ENSMUSG00000097993.9"; transcript_id "ENSMUSG00000097993.9_tx_79"; exon_id "chr1_135045852_135045919_-"; exonnum "18"; txlen "6001";
chr1	ENSEMBL_gcm37	exon	135045852	135045919	0.277816121376281	-	.	gene_id "ENSMUSG00000097993.9"; transcript_id "ENSMUSG00000097993.9_tx_8"; exon_id "chr1_135045852_135045919_-"; exonnum "19"; txlen "6082";
chr1	ENSEMBL_gcm37	exon	135045852	135045919	0.0197077918322136	-	.	gene_id "ENSMUSG00000097993.9"; transcript_id "ENSMUSG00000097993.9_tx_80"; exon_id "chr1_135045852_135045919_-"; exonnum "18"; txlen "6014";
chr1	ENSEMBL_gcm37	exon	135045852	135045919	0.00925046652172164	-	.	gene_id "ENSMUSG00000097993.9"; transcript_id "ENSMUSG00000097993.9_tx_83"; exon_id "chr1_135045852_135045919_-"; exonnum "19"; txlen "6162";
chr1	ENSEMBL_gcm37	exon	135045852	135045919	0.273473047103535	-	.	gene_id "ENSMUSG00000097993.9"; transcript_id "ENSMUSG00000097993.9_tx_9"; exon_id "chr1_135045852_135045919_-"; exonnum "17"; txlen "5937";
chr1	HAVANA	exon	135046400	135046610	0	-	.	gene_id "ENSMUSG00000097993.9"; transcript_id "ENSMUST00000183317.8"; gene_type "protein_coding"; gene_name "Ptprv"; transcript_type "protein_coding_LoF"; transcript_name "Ptprv-209"; exon_number 18; exon_id "ENSMUSE00001289705.2"; level 2; protein_id "ENSMUSP00000158886.2"; transcript_support_level "1"; mgi_id "MGI:108027"; tag "basic"; tag "Ensembl_canonical"; tag "GENCODE_Primary"; tag "appris_principal_1"; havana_gene "OTTMUSG00000043508.1"; havana_transcript "OTTMUST00000114101.1";
chr1	HAVANA	CDS	135046400	135046610	0	-	2	gene_id "ENSMUSG00000097993.9"; transcript_id "ENSMUST00000183317.8"; gene_type "protein_coding"; gene_name "Ptprv"; transcript_type "protein_coding_LoF"; transcript_name "Ptprv-209"; exon_number 18; exon_id "ENSMUSE00001289705.2"; level 2; protein_id "ENSMUSP00000158886.2"; transcript_support_level "1"; mgi_id "MGI:108027"; tag "basic"; tag "Ensembl_canonical"; tag "GENCODE_Primary"; tag "appris_principal_1"; havana_gene "OTTMUSG00000043508.1"; havana_transcript "OTTMUST00000114101.1";
chr1	ENSEMBL_gcm37	exon	135046400	135046610	0.253888077202261	-	.	gene_id "ENSMUSG00000097993.9"; transcript_id "ENSMUSG00000097993.9_tx_10"; exon_id "chr1_135046400_135046610_-"; exonnum "17"; txlen "6005";
chr1	ENSEMBL_gcm37	exon	135046400	135046610	0.206887093889886	-	.	gene_id "ENSMUSG00000097993.9"; transcript_id "ENSMUSG00000097993.9_tx_11"; exon_id "chr1_135046400_135046610_-"; exonnum "15"; txlen "5323";
chr1	ENSEMBL_gcm37	exon	135046400	135046610	0.203742063319896	-	.	gene_id "ENSMUSG00000097993.9"; transcript_id "ENSMUSG00000097993.9_tx_12"; exon_id "chr1_135046400_135046610_-"; exonnum "18"; txlen "6069";
chr1	ENSEMBL_gcm37	exon	135046400	135046610	0.192633516485501	-	.	gene_id "ENSMUSG00000097993.9"; transcript_id "ENSMUSG00000097993.9_tx_13"; exon_id "chr1_135046400_135046610_-"; exonnum "16"; txlen "5924";
chr1	ENSEMBL_gcm37	exon	135046400	135046610	0.116746231938396	-	.	gene_id "ENSMUSG00000097993.9"; transcript_id "ENSMUSG00000097993.9_tx_17"; exon_id "chr1_135046400_135046610_-"; exonnum "17"; txlen "5106";
chr1	ENSEMBL_gcm37	exon	135046400	135046610	0.116746231938396	-	.	gene_id "ENSMUSG00000097993.9"; transcript_id "ENSMUSG00000097993.9_tx_18"; exon_id "chr1_135046400_135046610_-"; exonnum "17"; txlen "5060";
chr1	ENSEMBL_gcm37	exon	135046400	135046610	0.116746231938396	-	.	gene_id "ENSMUSG00000097993.9"; transcript_id "ENSMUSG00000097993.9_tx_19"; exon_id "chr1_135046400_135046610_-"; exonnum "18"; txlen "5183";
chr1	ENSEMBL_gcm37	exon	135046400	135046610	0.116746231938396	-	.	gene_id "ENSMUSG00000097993.9"; transcript_id "ENSMUSG00000097993.9_tx_20"; exon_id "chr1_135046400_135046610_-"; exonnum "18"; txlen "5137";
chr1	ENSEMBL_gcm37	exon	135046400	135046610	0.113858342075008	-	.	gene_id "ENSMUSG00000097993.9"; transcript_id "ENSMUSG00000097993.9_tx_21"; exon_id "chr1_135046400_135046610_-"; exonnum "17"; txlen "5992";
chr1	ENSEMBL_gcm37	exon	135046400	135046610	0.0997991982699195	-	.	gene_id "ENSMUSG00000097993.9"; transcript_id "ENSMUSG00000097993.9_tx_26"; exon_id "chr1_135046400_135046610_-"; exonnum "16"; txlen "5038";
chr1	ENSEMBL_gcm37	exon	135046400	135046610	0.0997991982699195	-	.	gene_id "ENSMUSG00000097993.9"; transcript_id "ENSMUSG00000097993.9_tx_27"; exon_id "chr1_135046400_135046610_-"; exonnum "16"; txlen "4992";
chr1	ENSEMBL_gcm37	exon	135046400	135046610	0.0979958666505471	-	.	gene_id "ENSMUSG00000097993.9"; transcript_id "ENSMUSG00000097993.9_tx_28"; exon_id "chr1_135046400_135046610_-"; exonnum "16"; txlen "5768";
chr1	ENSEMBL_gcm37	exon	135046400	135046610	0.0979958666505471	-	.	gene_id "ENSMUSG00000097993.9"; transcript_id "ENSMUSG00000097993.9_tx_29"; exon_id "chr1_135046400_135046610_-"; exonnum "18"; txlen "5913";
chr1	ENSEMBL_gcm37	exon	135046400	135046610	0.0885526571383291	-	.	gene_id "ENSMUSG00000097993.9"; transcript_id "ENSMUSG00000097993.9_tx_34"; exon_id "chr1_135046400_135046610_-"; exonnum "17"; txlen "5836";
chr1	ENSEMBL_gcm37	exon	135046400	135046610	0.0775590076146704	-	.	gene_id "ENSMUSG00000097993.9"; transcript_id "ENSMUSG00000097993.9_tx_36"; exon_id "chr1_135046400_135046610_-"; exonnum "15"; txlen "5338";
chr1	ENSEMBL_gcm37	exon	135046400	135046610	0.0760079380515913	-	.	gene_id "ENSMUSG00000097993.9"; transcript_id "ENSMUSG00000097993.9_tx_37"; exon_id "chr1_135046400_135046610_-"; exonnum "15"; txlen "5167";
chr1	ENSEMBL_gcm37	exon	135046400	135046610	0.0718696712473032	-	.	gene_id "ENSMUSG00000097993.9"; transcript_id "ENSMUSG00000097993.9_tx_38"; exon_id "chr1_135046400_135046610_-"; exonnum "16"; txlen "5030";
chr1	ENSEMBL_gcm37	exon	135046400	135046610	0.0718696712473032	-	.	gene_id "ENSMUSG00000097993.9"; transcript_id "ENSMUSG00000097993.9_tx_39"; exon_id "chr1_135046400_135046610_-"; exonnum "18"; txlen "5175";
chr1	ENSEMBL_gcm37	exon	135046400	135046610	0.0707772954474399	-	.	gene_id "ENSMUSG00000097993.9"; transcript_id "ENSMUSG00000097993.9_tx_43"; exon_id "chr1_135046400_135046610_-"; exonnum "17"; txlen "5098";
chr1	ENSEMBL_gcm37	exon	135046400	135046610	0.0397233217674468	-	.	gene_id "ENSMUSG00000097993.9"; transcript_id "ENSMUSG00000097993.9_tx_46"; exon_id "chr1_135046400_135046610_-"; exonnum "15"; txlen "5463";
chr1	ENSEMBL_gcm37	exon	135046400	135046610	0.0362846162841445	-	.	gene_id "ENSMUSG00000097993.9"; transcript_id "ENSMUSG00000097993.9_tx_48"; exon_id "chr1_135046400_135046610_-"; exonnum "15"; txlen "4886";
chr1	ENSEMBL_gcm37	exon	135046400	135046610	0.0362846162841445	-	.	gene_id "ENSMUSG00000097993.9"; transcript_id "ENSMUSG00000097993.9_tx_49"; exon_id "chr1_135046400_135046610_-"; exonnum "15"; txlen "4979";
chr1	ENSEMBL_gcm37	exon	135046400	135046610	0.442033991615527	-	.	gene_id "ENSMUSG00000097993.9"; transcript_id "ENSMUSG00000097993.9_tx_5"; exon_id "chr1_135046400_135046610_-"; exonnum "15"; txlen "5619";
chr1	ENSEMBL_gcm37	exon	135046400	135046610	0.0362846162841445	-	.	gene_id "ENSMUSG00000097993.9"; transcript_id "ENSMUSG00000097993.9_tx_50"; exon_id "chr1_135046400_135046610_-"; exonnum "15"; txlen "5260";
chr1	ENSEMBL_gcm37	exon	135046400	135046610	0.0338940673369538	-	.	gene_id "ENSMUSG00000097993.9"; transcript_id "ENSMUSG00000097993.9_tx_51"; exon_id "chr1_135046400_135046610_-"; exonnum "16"; txlen "4994";
chr1	ENSEMBL_gcm37	exon	135046400	135046610	0.0338940673369538	-	.	gene_id "ENSMUSG00000097993.9"; transcript_id "ENSMUSG00000097993.9_tx_52"; exon_id "chr1_135046400_135046610_-"; exonnum "17"; txlen "5062";
chr1	ENSEMBL_gcm37	exon	135046400	135046610	0.0338940673369538	-	.	gene_id "ENSMUSG00000097993.9"; transcript_id "ENSMUSG00000097993.9_tx_53"; exon_id "chr1_135046400_135046610_-"; exonnum "18"; txlen "5139";
chr1	ENSEMBL_gcm37	exon	135046400	135046610	0.0320110635960119	-	.	gene_id "ENSMUSG00000097993.9"; transcript_id "ENSMUSG00000097993.9_tx_54"; exon_id "chr1_135046400_135046610_-"; exonnum "16"; txlen "4981";
chr1	ENSEMBL_gcm37	exon	135046400	135046610	0.0320110635960119	-	.	gene_id "ENSMUSG00000097993.9"; transcript_id "ENSMUSG00000097993.9_tx_55"; exon_id "chr1_135046400_135046610_-"; exonnum "17"; txlen "5049";
chr1	ENSEMBL_gcm37	exon	135046400	135046610	0.0320110635960119	-	.	gene_id "ENSMUSG00000097993.9"; transcript_id "ENSMUSG00000097993.9_tx_56"; exon_id "chr1_135046400_135046610_-"; exonnum "18"; txlen "5126";
chr1	ENSEMBL_gcm37	exon	135046400	135046610	0.0306610581158584	-	.	gene_id "ENSMUSG00000097993.9"; transcript_id "ENSMUSG00000097993.9_tx_57"; exon_id "chr1_135046400_135046610_-"; exonnum "16"; txlen "5861";
chr1	ENSEMBL_gcm37	exon	135046400	135046610	0.0306610581158584	-	.	gene_id "ENSMUSG00000097993.9"; transcript_id "ENSMUSG00000097993.9_tx_58"; exon_id "chr1_135046400_135046610_-"; exonnum "17"; txlen "5929";
chr1	ENSEMBL_gcm37	exon	135046400	135046610	0.0306610581158584	-	.	gene_id "ENSMUSG00000097993.9"; transcript_id "ENSMUSG00000097993.9_tx_59"; exon_id "chr1_135046400_135046610_-"; exonnum "18"; txlen "6006";
chr1	ENSEMBL_gcm37	exon	135046400	135046610	0.0269399914141394	-	.	gene_id "ENSMUSG00000097993.9"; transcript_id "ENSMUSG00000097993.9_tx_60"; exon_id "chr1_135046400_135046610_-"; exonnum "16"; txlen "5781";
chr1	ENSEMBL_gcm37	exon	135046400	135046610	0.0269399914141394	-	.	gene_id "ENSMUSG00000097993.9"; transcript_id "ENSMUSG00000097993.9_tx_61"; exon_id "chr1_135046400_135046610_-"; exonnum "17"; txlen "5849";
chr1	ENSEMBL_gcm37	exon	135046400	135046610	0.0269399914141394	-	.	gene_id "ENSMUSG00000097993.9"; transcript_id "ENSMUSG00000097993.9_tx_62"; exon_id "chr1_135046400_135046610_-"; exonnum "18"; txlen "5926";
chr1	ENSEMBL_gcm37	exon	135046400	135046610	0.0214105915941367	-	.	gene_id "ENSMUSG00000097993.9"; transcript_id "ENSMUSG00000097993.9_tx_63"; exon_id "chr1_135046400_135046610_-"; exonnum "16"; txlen "5487";
chr1	ENSEMBL_gcm37	exon	135046400	135046610	0.0214105915941367	-	.	gene_id "ENSMUSG00000097993.9"; transcript_id "ENSMUSG00000097993.9_tx_64"; exon_id "chr1_135046400_135046610_-"; exonnum "17"; txlen "5555";
chr1	ENSEMBL_gcm37	exon	135046400	135046610	0.0214105915941367	-	.	gene_id "ENSMUSG00000097993.9"; transcript_id "ENSMUSG00000097993.9_tx_65"; exon_id "chr1_135046400_135046610_-"; exonnum "18"; txlen "5632";
chr1	ENSEMBL_gcm37	exon	135046400	135046610	0.0214105915941367	-	.	gene_id "ENSMUSG00000097993.9"; transcript_id "ENSMUSG00000097993.9_tx_66"; exon_id "chr1_135046400_135046610_-"; exonnum "16"; txlen "5580";
chr1	ENSEMBL_gcm37	exon	135046400	135046610	0.0214105915941367	-	.	gene_id "ENSMUSG00000097993.9"; transcript_id "ENSMUSG00000097993.9_tx_67"; exon_id "chr1_135046400_135046610_-"; exonnum "17"; txlen "5648";
chr1	ENSEMBL_gcm37	exon	135046400	135046610	0.0214105915941367	-	.	gene_id "ENSMUSG00000097993.9"; transcript_id "ENSMUSG00000097993.9_tx_68"; exon_id "chr1_135046400_135046610_-"; exonnum "18"; txlen "5725";
chr1	ENSEMBL_gcm37	exon	135046400	135046610	0.021245338813432	-	.	gene_id "ENSMUSG00000097993.9"; transcript_id "ENSMUSG00000097993.9_tx_69"; exon_id "chr1_135046400_135046610_-"; exonnum "15"; txlen "5698";
chr1	ENSEMBL_gcm37	exon	135046400	135046610	0.021245338813432	-	.	gene_id "ENSMUSG00000097993.9"; transcript_id "ENSMUSG00000097993.9_tx_70"; exon_id "chr1_135046400_135046610_-"; exonnum "16"; txlen "5766";
chr1	ENSEMBL_gcm37	exon	135046400	135046610	0.021245338813432	-	.	gene_id "ENSMUSG00000097993.9"; transcript_id "ENSMUSG00000097993.9_tx_71"; exon_id "chr1_135046400_135046610_-"; exonnum "17"; txlen "5843";
chr1	ENSEMBL_gcm37	exon	135046400	135046610	0.021000142101771	-	.	gene_id "ENSMUSG00000097993.9"; transcript_id "ENSMUSG00000097993.9_tx_74"; exon_id "chr1_135046400_135046610_-"; exonnum "15"; txlen "5610";
chr1	ENSEMBL_gcm37	exon	135046400	135046610	0.021000142101771	-	.	gene_id "ENSMUSG00000097993.9"; transcript_id "ENSMUSG00000097993.9_tx_76"; exon_id "chr1_135046400_135046610_-"; exonnum "16"; txlen "5678";
chr1	ENSEMBL_gcm37	exon	135046400	135046610	0.021000142101771	-	.	gene_id "ENSMUSG00000097993.9"; transcript_id "ENSMUSG00000097993.9_tx_77"; exon_id "chr1_135046400_135046610_-"; exonnum "17"; txlen "5755";
chr1	ENSEMBL_gcm37	exon	135046400	135046610	0.0197077918322136	-	.	gene_id "ENSMUSG00000097993.9"; transcript_id "ENSMUSG00000097993.9_tx_79"; exon_id "chr1_135046400_135046610_-"; exonnum "17"; txlen "6001";
chr1	ENSEMBL_gcm37	exon	135046400	135046610	0.277816121376281	-	.	gene_id "ENSMUSG00000097993.9"; transcript_id "ENSMUSG00000097993.9_tx_8"; exon_id "chr1_135046400_135046610_-"; exonnum "18"; txlen "6082";
chr1	ENSEMBL_gcm37	exon	135046400	135046610	0.0197077918322136	-	.	gene_id "ENSMUSG00000097993.9"; transcript_id "ENSMUSG00000097993.9_tx_80"; exon_id "chr1_135046400_135046610_-"; exonnum "17"; txlen "6014";
chr1	ENSEMBL_gcm37	exon	135046400	135046610	0.00925046652172164	-	.	gene_id "ENSMUSG00000097993.9"; transcript_id "ENSMUSG00000097993.9_tx_83"; exon_id "chr1_135046400_135046610_-"; exonnum "18"; txlen "6162";
chr1	ENSEMBL_gcm37	exon	135046400	135046610	0.273473047103535	-	.	gene_id "ENSMUSG00000097993.9"; transcript_id "ENSMUSG00000097993.9_tx_9"; exon_id "chr1_135046400_135046610_-"; exonnum "16"; txlen "5937";
chr1	HAVANA	exon	135046967	135047107	0	-	.	gene_id "ENSMUSG00000097993.9"; transcript_id "ENSMUST00000183317.8"; gene_type "protein_coding"; gene_name "Ptprv"; transcript_type "protein_coding_LoF"; transcript_name "Ptprv-209"; exon_number 17; exon_id "ENSMUSE00001267639.2"; level 2; protein_id "ENSMUSP00000158886.2"; transcript_support_level "1"; mgi_id "MGI:108027"; tag "basic"; tag "Ensembl_canonical"; tag "GENCODE_Primary"; tag "appris_principal_1"; havana_gene "OTTMUSG00000043508.1"; havana_transcript "OTTMUST00000114101.1";
chr1	HAVANA	CDS	135046967	135047107	0	-	2	gene_id "ENSMUSG00000097993.9"; transcript_id "ENSMUST00000183317.8"; gene_type "protein_coding"; gene_name "Ptprv"; transcript_type "protein_coding_LoF"; transcript_name "Ptprv-209"; exon_number 17; exon_id "ENSMUSE00001267639.2"; level 2; protein_id "ENSMUSP00000158886.2"; transcript_support_level "1"; mgi_id "MGI:108027"; tag "basic"; tag "Ensembl_canonical"; tag "GENCODE_Primary"; tag "appris_principal_1"; havana_gene "OTTMUSG00000043508.1"; havana_transcript "OTTMUST00000114101.1";
chr1	ENSEMBL_gcm37	exon	135046967	135047107	0.253888077202261	-	.	gene_id "ENSMUSG00000097993.9"; transcript_id "ENSMUSG00000097993.9_tx_10"; exon_id "chr1_135046967_135047107_-"; exonnum "16"; txlen "6005";
chr1	ENSEMBL_gcm37	exon	135046967	135047107	0.206887093889886	-	.	gene_id "ENSMUSG00000097993.9"; transcript_id "ENSMUSG00000097993.9_tx_11"; exon_id "chr1_135046967_135047107_-"; exonnum "14"; txlen "5323";
chr1	ENSEMBL_gcm37	exon	135046967	135047107	0.203742063319896	-	.	gene_id "ENSMUSG00000097993.9"; transcript_id "ENSMUSG00000097993.9_tx_12"; exon_id "chr1_135046967_135047107_-"; exonnum "17"; txlen "6069";
chr1	ENSEMBL_gcm37	exon	135046967	135047107	0.192633516485501	-	.	gene_id "ENSMUSG00000097993.9"; transcript_id "ENSMUSG00000097993.9_tx_13"; exon_id "chr1_135046967_135047107_-"; exonnum "15"; txlen "5924";
chr1	ENSEMBL_gcm37	exon	135046967	135047107	0.116746231938396	-	.	gene_id "ENSMUSG00000097993.9"; transcript_id "ENSMUSG00000097993.9_tx_17"; exon_id "chr1_135046967_135047107_-"; exonnum "16"; txlen "5106";
chr1	ENSEMBL_gcm37	exon	135046967	135047107	0.116746231938396	-	.	gene_id "ENSMUSG00000097993.9"; transcript_id "ENSMUSG00000097993.9_tx_18"; exon_id "chr1_135046967_135047107_-"; exonnum "16"; txlen "5060";
chr1	ENSEMBL_gcm37	exon	135046967	135047107	0.116746231938396	-	.	gene_id "ENSMUSG00000097993.9"; transcript_id "ENSMUSG00000097993.9_tx_19"; exon_id "chr1_135046967_135047107_-"; exonnum "17"; txlen "5183";
chr1	ENSEMBL_gcm37	exon	135046967	135047107	0.116746231938396	-	.	gene_id "ENSMUSG00000097993.9"; transcript_id "ENSMUSG00000097993.9_tx_20"; exon_id "chr1_135046967_135047107_-"; exonnum "17"; txlen "5137";
chr1	ENSEMBL_gcm37	exon	135046967	135047107	0.113858342075008	-	.	gene_id "ENSMUSG00000097993.9"; transcript_id "ENSMUSG00000097993.9_tx_21"; exon_id "chr1_135046967_135047107_-"; exonnum "16"; txlen "5992";
chr1	ENSEMBL_gcm37	exon	135046967	135047107	0.0997991982699195	-	.	gene_id "ENSMUSG00000097993.9"; transcript_id "ENSMUSG00000097993.9_tx_26"; exon_id "chr1_135046967_135047107_-"; exonnum "15"; txlen "5038";
chr1	ENSEMBL_gcm37	exon	135046967	135047107	0.0997991982699195	-	.	gene_id "ENSMUSG00000097993.9"; transcript_id "ENSMUSG00000097993.9_tx_27"; exon_id "chr1_135046967_135047107_-"; exonnum "15"; txlen "4992";
chr1	ENSEMBL_gcm37	exon	135046967	135047107	0.0979958666505471	-	.	gene_id "ENSMUSG00000097993.9"; transcript_id "ENSMUSG00000097993.9_tx_28"; exon_id "chr1_135046967_135047107_-"; exonnum "15"; txlen "5768";
chr1	ENSEMBL_gcm37	exon	135046967	135047107	0.0979958666505471	-	.	gene_id "ENSMUSG00000097993.9"; transcript_id "ENSMUSG00000097993.9_tx_29"; exon_id "chr1_135046967_135047107_-"; exonnum "17"; txlen "5913";
chr1	ENSEMBL_gcm37	exon	135046967	135047107	0.0885526571383291	-	.	gene_id "ENSMUSG00000097993.9"; transcript_id "ENSMUSG00000097993.9_tx_34"; exon_id "chr1_135046967_135047107_-"; exonnum "16"; txlen "5836";
chr1	ENSEMBL_gcm37	exon	135046967	135047107	0.0775590076146704	-	.	gene_id "ENSMUSG00000097993.9"; transcript_id "ENSMUSG00000097993.9_tx_36"; exon_id "chr1_135046967_135047107_-"; exonnum "14"; txlen "5338";
chr1	ENSEMBL_gcm37	exon	135046967	135047107	0.0760079380515913	-	.	gene_id "ENSMUSG00000097993.9"; transcript_id "ENSMUSG00000097993.9_tx_37"; exon_id "chr1_135046967_135047107_-"; exonnum "14"; txlen "5167";
chr1	ENSEMBL_gcm37	exon	135046967	135047107	0.0718696712473032	-	.	gene_id "ENSMUSG00000097993.9"; transcript_id "ENSMUSG00000097993.9_tx_38"; exon_id "chr1_135046967_135047107_-"; exonnum "15"; txlen "5030";
chr1	ENSEMBL_gcm37	exon	135046967	135047107	0.0718696712473032	-	.	gene_id "ENSMUSG00000097993.9"; transcript_id "ENSMUSG00000097993.9_tx_39"; exon_id "chr1_135046967_135047107_-"; exonnum "17"; txlen "5175";
chr1	ENSEMBL_gcm37	exon	135046967	135047107	0.0707772954474399	-	.	gene_id "ENSMUSG00000097993.9"; transcript_id "ENSMUSG00000097993.9_tx_43"; exon_id "chr1_135046967_135047107_-"; exonnum "16"; txlen "5098";
chr1	ENSEMBL_gcm37	exon	135046967	135047107	0.0397233217674468	-	.	gene_id "ENSMUSG00000097993.9"; transcript_id "ENSMUSG00000097993.9_tx_46"; exon_id "chr1_135046967_135047107_-"; exonnum "14"; txlen "5463";
chr1	ENSEMBL_gcm37	exon	135046967	135047107	0.0362846162841445	-	.	gene_id "ENSMUSG00000097993.9"; transcript_id "ENSMUSG00000097993.9_tx_48"; exon_id "chr1_135046967_135047107_-"; exonnum "14"; txlen "4886";
chr1	ENSEMBL_gcm37	exon	135046967	135047107	0.0362846162841445	-	.	gene_id "ENSMUSG00000097993.9"; transcript_id "ENSMUSG00000097993.9_tx_49"; exon_id "chr1_135046967_135047107_-"; exonnum "14"; txlen "4979";
chr1	ENSEMBL_gcm37	exon	135046967	135047107	0.442033991615527	-	.	gene_id "ENSMUSG00000097993.9"; transcript_id "ENSMUSG00000097993.9_tx_5"; exon_id "chr1_135046967_135047107_-"; exonnum "14"; txlen "5619";
chr1	ENSEMBL_gcm37	exon	135046967	135047107	0.0362846162841445	-	.	gene_id "ENSMUSG00000097993.9"; transcript_id "ENSMUSG00000097993.9_tx_50"; exon_id "chr1_135046967_135047107_-"; exonnum "14"; txlen "5260";
chr1	ENSEMBL_gcm37	exon	135046967	135047107	0.0338940673369538	-	.	gene_id "ENSMUSG00000097993.9"; transcript_id "ENSMUSG00000097993.9_tx_51"; exon_id "chr1_135046967_135047107_-"; exonnum "15"; txlen "4994";
chr1	ENSEMBL_gcm37	exon	135046967	135047107	0.0338940673369538	-	.	gene_id "ENSMUSG00000097993.9"; transcript_id "ENSMUSG00000097993.9_tx_52"; exon_id "chr1_135046967_135047107_-"; exonnum "16"; txlen "5062";
chr1	ENSEMBL_gcm37	exon	135046967	135047107	0.0338940673369538	-	.	gene_id "ENSMUSG00000097993.9"; transcript_id "ENSMUSG00000097993.9_tx_53"; exon_id "chr1_135046967_135047107_-"; exonnum "17"; txlen "5139";
chr1	ENSEMBL_gcm37	exon	135046967	135047107	0.0320110635960119	-	.	gene_id "ENSMUSG00000097993.9"; transcript_id "ENSMUSG00000097993.9_tx_54"; exon_id "chr1_135046967_135047107_-"; exonnum "15"; txlen "4981";
chr1	ENSEMBL_gcm37	exon	135046967	135047107	0.0320110635960119	-	.	gene_id "ENSMUSG00000097993.9"; transcript_id "ENSMUSG00000097993.9_tx_55"; exon_id "chr1_135046967_135047107_-"; exonnum "16"; txlen "5049";
chr1	ENSEMBL_gcm37	exon	135046967	135047107	0.0320110635960119	-	.	gene_id "ENSMUSG00000097993.9"; transcript_id "ENSMUSG00000097993.9_tx_56"; exon_id "chr1_135046967_135047107_-"; exonnum "17"; txlen "5126";
chr1	ENSEMBL_gcm37	exon	135046967	135047107	0.0306610581158584	-	.	gene_id "ENSMUSG00000097993.9"; transcript_id "ENSMUSG00000097993.9_tx_57"; exon_id "chr1_135046967_135047107_-"; exonnum "15"; txlen "5861";
chr1	ENSEMBL_gcm37	exon	135046967	135047107	0.0306610581158584	-	.	gene_id "ENSMUSG00000097993.9"; transcript_id "ENSMUSG00000097993.9_tx_58"; exon_id "chr1_135046967_135047107_-"; exonnum "16"; txlen "5929";
chr1	ENSEMBL_gcm37	exon	135046967	135047107	0.0306610581158584	-	.	gene_id "ENSMUSG00000097993.9"; transcript_id "ENSMUSG00000097993.9_tx_59"; exon_id "chr1_135046967_135047107_-"; exonnum "17"; txlen "6006";
chr1	ENSEMBL_gcm37	exon	135046967	135047107	0.0269399914141394	-	.	gene_id "ENSMUSG00000097993.9"; transcript_id "ENSMUSG00000097993.9_tx_60"; exon_id "chr1_135046967_135047107_-"; exonnum "15"; txlen "5781";
chr1	ENSEMBL_gcm37	exon	135046967	135047107	0.0269399914141394	-	.	gene_id "ENSMUSG00000097993.9"; transcript_id "ENSMUSG00000097993.9_tx_61"; exon_id "chr1_135046967_135047107_-"; exonnum "16"; txlen "5849";
chr1	ENSEMBL_gcm37	exon	135046967	135047107	0.0269399914141394	-	.	gene_id "ENSMUSG00000097993.9"; transcript_id "ENSMUSG00000097993.9_tx_62"; exon_id "chr1_135046967_135047107_-"; exonnum "17"; txlen "5926";
chr1	ENSEMBL_gcm37	exon	135046967	135047107	0.0214105915941367	-	.	gene_id "ENSMUSG00000097993.9"; transcript_id "ENSMUSG00000097993.9_tx_63"; exon_id "chr1_135046967_135047107_-"; exonnum "15"; txlen "5487";
chr1	ENSEMBL_gcm37	exon	135046967	135047107	0.0214105915941367	-	.	gene_id "ENSMUSG00000097993.9"; transcript_id "ENSMUSG00000097993.9_tx_64"; exon_id "chr1_135046967_135047107_-"; exonnum "16"; txlen "5555";
chr1	ENSEMBL_gcm37	exon	135046967	135047107	0.0214105915941367	-	.	gene_id "ENSMUSG00000097993.9"; transcript_id "ENSMUSG00000097993.9_tx_65"; exon_id "chr1_135046967_135047107_-"; exonnum "17"; txlen "5632";
chr1	ENSEMBL_gcm37	exon	135046967	135047107	0.0214105915941367	-	.	gene_id "ENSMUSG00000097993.9"; transcript_id "ENSMUSG00000097993.9_tx_66"; exon_id "chr1_135046967_135047107_-"; exonnum "15"; txlen "5580";
chr1	ENSEMBL_gcm37	exon	135046967	135047107	0.0214105915941367	-	.	gene_id "ENSMUSG00000097993.9"; transcript_id "ENSMUSG00000097993.9_tx_67"; exon_id "chr1_135046967_135047107_-"; exonnum "16"; txlen "5648";
chr1	ENSEMBL_gcm37	exon	135046967	135047107	0.0214105915941367	-	.	gene_id "ENSMUSG00000097993.9"; transcript_id "ENSMUSG00000097993.9_tx_68"; exon_id "chr1_135046967_135047107_-"; exonnum "17"; txlen "5725";
chr1	ENSEMBL_gcm37	exon	135046967	135047107	0.021245338813432	-	.	gene_id "ENSMUSG00000097993.9"; transcript_id "ENSMUSG00000097993.9_tx_69"; exon_id "chr1_135046967_135047107_-"; exonnum "14"; txlen "5698";
chr1	ENSEMBL_gcm37	exon	135046967	135047107	0.021245338813432	-	.	gene_id "ENSMUSG00000097993.9"; transcript_id "ENSMUSG00000097993.9_tx_70"; exon_id "chr1_135046967_135047107_-"; exonnum "15"; txlen "5766";
chr1	ENSEMBL_gcm37	exon	135046967	135047107	0.021245338813432	-	.	gene_id "ENSMUSG00000097993.9"; transcript_id "ENSMUSG00000097993.9_tx_71"; exon_id "chr1_135046967_135047107_-"; exonnum "16"; txlen "5843";
chr1	ENSEMBL_gcm37	exon	135046967	135047107	0.021000142101771	-	.	gene_id "ENSMUSG00000097993.9"; transcript_id "ENSMUSG00000097993.9_tx_74"; exon_id "chr1_135046967_135047107_-"; exonnum "14"; txlen "5610";
chr1	ENSEMBL_gcm37	exon	135046967	135047107	0.021000142101771	-	.	gene_id "ENSMUSG00000097993.9"; transcript_id "ENSMUSG00000097993.9_tx_76"; exon_id "chr1_135046967_135047107_-"; exonnum "15"; txlen "5678";
chr1	ENSEMBL_gcm37	exon	135046967	135047107	0.021000142101771	-	.	gene_id "ENSMUSG00000097993.9"; transcript_id "ENSMUSG00000097993.9_tx_77"; exon_id "chr1_135046967_135047107_-"; exonnum "16"; txlen "5755";
chr1	ENSEMBL_gcm37	exon	135046967	135047107	0.0197077918322136	-	.	gene_id "ENSMUSG00000097993.9"; transcript_id "ENSMUSG00000097993.9_tx_79"; exon_id "chr1_135046967_135047107_-"; exonnum "16"; txlen "6001";
chr1	ENSEMBL_gcm37	exon	135046967	135047107	0.277816121376281	-	.	gene_id "ENSMUSG00000097993.9"; transcript_id "ENSMUSG00000097993.9_tx_8"; exon_id "chr1_135046967_135047107_-"; exonnum "17"; txlen "6082";
chr1	ENSEMBL_gcm37	exon	135046967	135047107	0.0197077918322136	-	.	gene_id "ENSMUSG00000097993.9"; transcript_id "ENSMUSG00000097993.9_tx_80"; exon_id "chr1_135046967_135047107_-"; exonnum "16"; txlen "6014";
chr1	ENSEMBL_gcm37	exon	135046967	135047107	0.00925046652172164	-	.	gene_id "ENSMUSG00000097993.9"; transcript_id "ENSMUSG00000097993.9_tx_83"; exon_id "chr1_135046967_135047107_-"; exonnum "17"; txlen "6162";
chr1	ENSEMBL_gcm37	exon	135046967	135047107	0.273473047103535	-	.	gene_id "ENSMUSG00000097993.9"; transcript_id "ENSMUSG00000097993.9_tx_9"; exon_id "chr1_135046967_135047107_-"; exonnum "15"; txlen "5937";
chr1	HAVANA	exon	135047404	135047685	0	-	.	gene_id "ENSMUSG00000097993.9"; transcript_id "ENSMUST00000183317.8"; gene_type "protein_coding"; gene_name "Ptprv"; transcript_type "protein_coding_LoF"; transcript_name "Ptprv-209"; exon_number 16; exon_id "ENSMUSE00001216813.2"; level 2; protein_id "ENSMUSP00000158886.2"; transcript_support_level "1"; mgi_id "MGI:108027"; tag "basic"; tag "Ensembl_canonical"; tag "GENCODE_Primary"; tag "appris_principal_1"; havana_gene "OTTMUSG00000043508.1"; havana_transcript "OTTMUST00000114101.1";
chr1	HAVANA	CDS	135047404	135047685	0	-	2	gene_id "ENSMUSG00000097993.9"; transcript_id "ENSMUST00000183317.8"; gene_type "protein_coding"; gene_name "Ptprv"; transcript_type "protein_coding_LoF"; transcript_name "Ptprv-209"; exon_number 16; exon_id "ENSMUSE00001216813.2"; level 2; protein_id "ENSMUSP00000158886.2"; transcript_support_level "1"; mgi_id "MGI:108027"; tag "basic"; tag "Ensembl_canonical"; tag "GENCODE_Primary"; tag "appris_principal_1"; havana_gene "OTTMUSG00000043508.1"; havana_transcript "OTTMUST00000114101.1";
chr1	ENSEMBL_gcm37	exon	135047404	135047685	0.253888077202261	-	.	gene_id "ENSMUSG00000097993.9"; transcript_id "ENSMUSG00000097993.9_tx_10"; exon_id "chr1_135047404_135047685_-"; exonnum "15"; txlen "6005";
chr1	ENSEMBL_gcm37	exon	135047404	135047685	0.206887093889886	-	.	gene_id "ENSMUSG00000097993.9"; transcript_id "ENSMUSG00000097993.9_tx_11"; exon_id "chr1_135047404_135047685_-"; exonnum "13"; txlen "5323";
chr1	ENSEMBL_gcm37	exon	135047404	135047685	0.203742063319896	-	.	gene_id "ENSMUSG00000097993.9"; transcript_id "ENSMUSG00000097993.9_tx_12"; exon_id "chr1_135047404_135047685_-"; exonnum "16"; txlen "6069";
chr1	ENSEMBL_gcm37	exon	135047404	135047685	0.192633516485501	-	.	gene_id "ENSMUSG00000097993.9"; transcript_id "ENSMUSG00000097993.9_tx_13"; exon_id "chr1_135047404_135047685_-"; exonnum "14"; txlen "5924";
chr1	ENSEMBL_gcm37	exon	135047404	135047685	0.116746231938396	-	.	gene_id "ENSMUSG00000097993.9"; transcript_id "ENSMUSG00000097993.9_tx_17"; exon_id "chr1_135047404_135047685_-"; exonnum "15"; txlen "5106";
chr1	ENSEMBL_gcm37	exon	135047404	135047685	0.116746231938396	-	.	gene_id "ENSMUSG00000097993.9"; transcript_id "ENSMUSG00000097993.9_tx_18"; exon_id "chr1_135047404_135047685_-"; exonnum "15"; txlen "5060";
chr1	ENSEMBL_gcm37	exon	135047404	135047685	0.116746231938396	-	.	gene_id "ENSMUSG00000097993.9"; transcript_id "ENSMUSG00000097993.9_tx_19"; exon_id "chr1_135047404_135047685_-"; exonnum "16"; txlen "5183";
chr1	ENSEMBL_gcm37	exon	135047404	135047685	0.116746231938396	-	.	gene_id "ENSMUSG00000097993.9"; transcript_id "ENSMUSG00000097993.9_tx_20"; exon_id "chr1_135047404_135047685_-"; exonnum "16"; txlen "5137";
chr1	ENSEMBL_gcm37	exon	135047404	135047685	0.113858342075008	-	.	gene_id "ENSMUSG00000097993.9"; transcript_id "ENSMUSG00000097993.9_tx_21"; exon_id "chr1_135047404_135047685_-"; exonnum "15"; txlen "5992";
chr1	ENSEMBL_gcm37	exon	135047404	135047685	0.0997991982699195	-	.	gene_id "ENSMUSG00000097993.9"; transcript_id "ENSMUSG00000097993.9_tx_26"; exon_id "chr1_135047404_135047685_-"; exonnum "14"; txlen "5038";
chr1	ENSEMBL_gcm37	exon	135047404	135047685	0.0997991982699195	-	.	gene_id "ENSMUSG00000097993.9"; transcript_id "ENSMUSG00000097993.9_tx_27"; exon_id "chr1_135047404_135047685_-"; exonnum "14"; txlen "4992";
chr1	ENSEMBL_gcm37	exon	135047404	135047685	0.0979958666505471	-	.	gene_id "ENSMUSG00000097993.9"; transcript_id "ENSMUSG00000097993.9_tx_28"; exon_id "chr1_135047404_135047685_-"; exonnum "14"; txlen "5768";
chr1	ENSEMBL_gcm37	exon	135047404	135047685	0.0979958666505471	-	.	gene_id "ENSMUSG00000097993.9"; transcript_id "ENSMUSG00000097993.9_tx_29"; exon_id "chr1_135047404_135047685_-"; exonnum "16"; txlen "5913";
chr1	ENSEMBL_gcm37	exon	135047404	135047685	0.0885526571383291	-	.	gene_id "ENSMUSG00000097993.9"; transcript_id "ENSMUSG00000097993.9_tx_34"; exon_id "chr1_135047404_135047685_-"; exonnum "15"; txlen "5836";
chr1	ENSEMBL_gcm37	exon	135047404	135047685	0.0775590076146704	-	.	gene_id "ENSMUSG00000097993.9"; transcript_id "ENSMUSG00000097993.9_tx_36"; exon_id "chr1_135047404_135047685_-"; exonnum "13"; txlen "5338";
chr1	ENSEMBL_gcm37	exon	135047404	135047685	0.0760079380515913	-	.	gene_id "ENSMUSG00000097993.9"; transcript_id "ENSMUSG00000097993.9_tx_37"; exon_id "chr1_135047404_135047685_-"; exonnum "13"; txlen "5167";
chr1	ENSEMBL_gcm37	exon	135047404	135047685	0.0718696712473032	-	.	gene_id "ENSMUSG00000097993.9"; transcript_id "ENSMUSG00000097993.9_tx_38"; exon_id "chr1_135047404_135047685_-"; exonnum "14"; txlen "5030";
chr1	ENSEMBL_gcm37	exon	135047404	135047685	0.0718696712473032	-	.	gene_id "ENSMUSG00000097993.9"; transcript_id "ENSMUSG00000097993.9_tx_39"; exon_id "chr1_135047404_135047685_-"; exonnum "16"; txlen "5175";
chr1	ENSEMBL_gcm37	exon	135047404	135047685	0.0707772954474399	-	.	gene_id "ENSMUSG00000097993.9"; transcript_id "ENSMUSG00000097993.9_tx_43"; exon_id "chr1_135047404_135047685_-"; exonnum "15"; txlen "5098";
chr1	ENSEMBL_gcm37	exon	135047404	135047685	0.0397233217674468	-	.	gene_id "ENSMUSG00000097993.9"; transcript_id "ENSMUSG00000097993.9_tx_46"; exon_id "chr1_135047404_135047685_-"; exonnum "13"; txlen "5463";
chr1	ENSEMBL_gcm37	exon	135047404	135047685	0.0362846162841445	-	.	gene_id "ENSMUSG00000097993.9"; transcript_id "ENSMUSG00000097993.9_tx_48"; exon_id "chr1_135047404_135047685_-"; exonnum "13"; txlen "4886";
chr1	ENSEMBL_gcm37	exon	135047404	135047685	0.0362846162841445	-	.	gene_id "ENSMUSG00000097993.9"; transcript_id "ENSMUSG00000097993.9_tx_49"; exon_id "chr1_135047404_135047685_-"; exonnum "13"; txlen "4979";
chr1	ENSEMBL_gcm37	exon	135047404	135047685	0.442033991615527	-	.	gene_id "ENSMUSG00000097993.9"; transcript_id "ENSMUSG00000097993.9_tx_5"; exon_id "chr1_135047404_135047685_-"; exonnum "13"; txlen "5619";
chr1	ENSEMBL_gcm37	exon	135047404	135047685	0.0362846162841445	-	.	gene_id "ENSMUSG00000097993.9"; transcript_id "ENSMUSG00000097993.9_tx_50"; exon_id "chr1_135047404_135047685_-"; exonnum "13"; txlen "5260";
chr1	ENSEMBL_gcm37	exon	135047404	135047685	0.0338940673369538	-	.	gene_id "ENSMUSG00000097993.9"; transcript_id "ENSMUSG00000097993.9_tx_51"; exon_id "chr1_135047404_135047685_-"; exonnum "14"; txlen "4994";
chr1	ENSEMBL_gcm37	exon	135047404	135047685	0.0338940673369538	-	.	gene_id "ENSMUSG00000097993.9"; transcript_id "ENSMUSG00000097993.9_tx_52"; exon_id "chr1_135047404_135047685_-"; exonnum "15"; txlen "5062";
chr1	ENSEMBL_gcm37	exon	135047404	135047685	0.0338940673369538	-	.	gene_id "ENSMUSG00000097993.9"; transcript_id "ENSMUSG00000097993.9_tx_53"; exon_id "chr1_135047404_135047685_-"; exonnum "16"; txlen "5139";
chr1	ENSEMBL_gcm37	exon	135047404	135047685	0.0320110635960119	-	.	gene_id "ENSMUSG00000097993.9"; transcript_id "ENSMUSG00000097993.9_tx_54"; exon_id "chr1_135047404_135047685_-"; exonnum "14"; txlen "4981";
chr1	ENSEMBL_gcm37	exon	135047404	135047685	0.0320110635960119	-	.	gene_id "ENSMUSG00000097993.9"; transcript_id "ENSMUSG00000097993.9_tx_55"; exon_id "chr1_135047404_135047685_-"; exonnum "15"; txlen "5049";
chr1	ENSEMBL_gcm37	exon	135047404	135047685	0.0320110635960119	-	.	gene_id "ENSMUSG00000097993.9"; transcript_id "ENSMUSG00000097993.9_tx_56"; exon_id "chr1_135047404_135047685_-"; exonnum "16"; txlen "5126";
chr1	ENSEMBL_gcm37	exon	135047404	135047685	0.0306610581158584	-	.	gene_id "ENSMUSG00000097993.9"; transcript_id "ENSMUSG00000097993.9_tx_57"; exon_id "chr1_135047404_135047685_-"; exonnum "14"; txlen "5861";
chr1	ENSEMBL_gcm37	exon	135047404	135047685	0.0306610581158584	-	.	gene_id "ENSMUSG00000097993.9"; transcript_id "ENSMUSG00000097993.9_tx_58"; exon_id "chr1_135047404_135047685_-"; exonnum "15"; txlen "5929";
chr1	ENSEMBL_gcm37	exon	135047404	135047685	0.0306610581158584	-	.	gene_id "ENSMUSG00000097993.9"; transcript_id "ENSMUSG00000097993.9_tx_59"; exon_id "chr1_135047404_135047685_-"; exonnum "16"; txlen "6006";
chr1	ENSEMBL_gcm37	exon	135047404	135047685	0.0269399914141394	-	.	gene_id "ENSMUSG00000097993.9"; transcript_id "ENSMUSG00000097993.9_tx_60"; exon_id "chr1_135047404_135047685_-"; exonnum "14"; txlen "5781";
chr1	ENSEMBL_gcm37	exon	135047404	135047685	0.0269399914141394	-	.	gene_id "ENSMUSG00000097993.9"; transcript_id "ENSMUSG00000097993.9_tx_61"; exon_id "chr1_135047404_135047685_-"; exonnum "15"; txlen "5849";
chr1	ENSEMBL_gcm37	exon	135047404	135047685	0.0269399914141394	-	.	gene_id "ENSMUSG00000097993.9"; transcript_id "ENSMUSG00000097993.9_tx_62"; exon_id "chr1_135047404_135047685_-"; exonnum "16"; txlen "5926";
chr1	ENSEMBL_gcm37	exon	135047404	135047685	0.0214105915941367	-	.	gene_id "ENSMUSG00000097993.9"; transcript_id "ENSMUSG00000097993.9_tx_63"; exon_id "chr1_135047404_135047685_-"; exonnum "14"; txlen "5487";
chr1	ENSEMBL_gcm37	exon	135047404	135047685	0.0214105915941367	-	.	gene_id "ENSMUSG00000097993.9"; transcript_id "ENSMUSG00000097993.9_tx_64"; exon_id "chr1_135047404_135047685_-"; exonnum "15"; txlen "5555";
chr1	ENSEMBL_gcm37	exon	135047404	135047685	0.0214105915941367	-	.	gene_id "ENSMUSG00000097993.9"; transcript_id "ENSMUSG00000097993.9_tx_65"; exon_id "chr1_135047404_135047685_-"; exonnum "16"; txlen "5632";
chr1	ENSEMBL_gcm37	exon	135047404	135047685	0.0214105915941367	-	.	gene_id "ENSMUSG00000097993.9"; transcript_id "ENSMUSG00000097993.9_tx_66"; exon_id "chr1_135047404_135047685_-"; exonnum "14"; txlen "5580";
chr1	ENSEMBL_gcm37	exon	135047404	135047685	0.0214105915941367	-	.	gene_id "ENSMUSG00000097993.9"; transcript_id "ENSMUSG00000097993.9_tx_67"; exon_id "chr1_135047404_135047685_-"; exonnum "15"; txlen "5648";
chr1	ENSEMBL_gcm37	exon	135047404	135047685	0.0214105915941367	-	.	gene_id "ENSMUSG00000097993.9"; transcript_id "ENSMUSG00000097993.9_tx_68"; exon_id "chr1_135047404_135047685_-"; exonnum "16"; txlen "5725";
chr1	ENSEMBL_gcm37	exon	135047404	135047685	0.021245338813432	-	.	gene_id "ENSMUSG00000097993.9"; transcript_id "ENSMUSG00000097993.9_tx_69"; exon_id "chr1_135047404_135047685_-"; exonnum "13"; txlen "5698";
chr1	ENSEMBL_gcm37	exon	135047404	135047685	0.021245338813432	-	.	gene_id "ENSMUSG00000097993.9"; transcript_id "ENSMUSG00000097993.9_tx_70"; exon_id "chr1_135047404_135047685_-"; exonnum "14"; txlen "5766";
chr1	ENSEMBL_gcm37	exon	135047404	135047685	0.021245338813432	-	.	gene_id "ENSMUSG00000097993.9"; transcript_id "ENSMUSG00000097993.9_tx_71"; exon_id "chr1_135047404_135047685_-"; exonnum "15"; txlen "5843";
chr1	ENSEMBL_gcm37	exon	135047404	135047685	0.021000142101771	-	.	gene_id "ENSMUSG00000097993.9"; transcript_id "ENSMUSG00000097993.9_tx_74"; exon_id "chr1_135047404_135047685_-"; exonnum "13"; txlen "5610";
chr1	ENSEMBL_gcm37	exon	135047404	135047685	0.021000142101771	-	.	gene_id "ENSMUSG00000097993.9"; transcript_id "ENSMUSG00000097993.9_tx_76"; exon_id "chr1_135047404_135047685_-"; exonnum "14"; txlen "5678";
chr1	ENSEMBL_gcm37	exon	135047404	135047685	0.021000142101771	-	.	gene_id "ENSMUSG00000097993.9"; transcript_id "ENSMUSG00000097993.9_tx_77"; exon_id "chr1_135047404_135047685_-"; exonnum "15"; txlen "5755";
chr1	ENSEMBL_gcm37	exon	135047404	135047685	0.0197077918322136	-	.	gene_id "ENSMUSG00000097993.9"; transcript_id "ENSMUSG00000097993.9_tx_79"; exon_id "chr1_135047404_135047685_-"; exonnum "15"; txlen "6001";
chr1	ENSEMBL_gcm37	exon	135047404	135047685	0.277816121376281	-	.	gene_id "ENSMUSG00000097993.9"; transcript_id "ENSMUSG00000097993.9_tx_8"; exon_id "chr1_135047404_135047685_-"; exonnum "16"; txlen "6082";
chr1	ENSEMBL_gcm37	exon	135047404	135047685	0.0197077918322136	-	.	gene_id "ENSMUSG00000097993.9"; transcript_id "ENSMUSG00000097993.9_tx_80"; exon_id "chr1_135047404_135047685_-"; exonnum "15"; txlen "6014";
chr1	ENSEMBL_gcm37	exon	135047404	135047685	0.00925046652172164	-	.	gene_id "ENSMUSG00000097993.9"; transcript_id "ENSMUSG00000097993.9_tx_83"; exon_id "chr1_135047404_135047685_-"; exonnum "16"; txlen "6162";
chr1	ENSEMBL_gcm37	exon	135047404	135047685	0.273473047103535	-	.	gene_id "ENSMUSG00000097993.9"; transcript_id "ENSMUSG00000097993.9_tx_9"; exon_id "chr1_135047404_135047685_-"; exonnum "14"; txlen "5937";
chr1	HAVANA	exon	135047995	135048261	0	-	.	gene_id "ENSMUSG00000097993.9"; transcript_id "ENSMUST00000183317.8"; gene_type "protein_coding"; gene_name "Ptprv"; transcript_type "protein_coding_LoF"; transcript_name "Ptprv-209"; exon_number 15; exon_id "ENSMUSE00001271076.2"; level 2; protein_id "ENSMUSP00000158886.2"; transcript_support_level "1"; mgi_id "MGI:108027"; tag "basic"; tag "Ensembl_canonical"; tag "GENCODE_Primary"; tag "appris_principal_1"; havana_gene "OTTMUSG00000043508.1"; havana_transcript "OTTMUST00000114101.1";
chr1	HAVANA	CDS	135047995	135048261	0	-	2	gene_id "ENSMUSG00000097993.9"; transcript_id "ENSMUST00000183317.8"; gene_type "protein_coding"; gene_name "Ptprv"; transcript_type "protein_coding_LoF"; transcript_name "Ptprv-209"; exon_number 15; exon_id "ENSMUSE00001271076.2"; level 2; protein_id "ENSMUSP00000158886.2"; transcript_support_level "1"; mgi_id "MGI:108027"; tag "basic"; tag "Ensembl_canonical"; tag "GENCODE_Primary"; tag "appris_principal_1"; havana_gene "OTTMUSG00000043508.1"; havana_transcript "OTTMUST00000114101.1";
chr1	ENSEMBL_gcm37	exon	135047995	135048261	0.253888077202261	-	.	gene_id "ENSMUSG00000097993.9"; transcript_id "ENSMUSG00000097993.9_tx_10"; exon_id "chr1_135047995_135048261_-"; exonnum "14"; txlen "6005";
chr1	ENSEMBL_gcm37	exon	135047995	135048261	0.206887093889886	-	.	gene_id "ENSMUSG00000097993.9"; transcript_id "ENSMUSG00000097993.9_tx_11"; exon_id "chr1_135047995_135048261_-"; exonnum "12"; txlen "5323";
chr1	ENSEMBL_gcm37	exon	135047995	135048261	0.203742063319896	-	.	gene_id "ENSMUSG00000097993.9"; transcript_id "ENSMUSG00000097993.9_tx_12"; exon_id "chr1_135047995_135048261_-"; exonnum "15"; txlen "6069";
chr1	ENSEMBL_gcm37	exon	135047995	135048261	0.192633516485501	-	.	gene_id "ENSMUSG00000097993.9"; transcript_id "ENSMUSG00000097993.9_tx_13"; exon_id "chr1_135047995_135048261_-"; exonnum "13"; txlen "5924";
chr1	ENSEMBL_gcm37	exon	135047995	135048261	0.116746231938396	-	.	gene_id "ENSMUSG00000097993.9"; transcript_id "ENSMUSG00000097993.9_tx_17"; exon_id "chr1_135047995_135048261_-"; exonnum "14"; txlen "5106";
chr1	ENSEMBL_gcm37	exon	135047995	135048261	0.116746231938396	-	.	gene_id "ENSMUSG00000097993.9"; transcript_id "ENSMUSG00000097993.9_tx_18"; exon_id "chr1_135047995_135048261_-"; exonnum "14"; txlen "5060";
chr1	ENSEMBL_gcm37	exon	135047995	135048261	0.116746231938396	-	.	gene_id "ENSMUSG00000097993.9"; transcript_id "ENSMUSG00000097993.9_tx_19"; exon_id "chr1_135047995_135048261_-"; exonnum "15"; txlen "5183";
chr1	ENSEMBL_gcm37	exon	135047995	135048261	0.116746231938396	-	.	gene_id "ENSMUSG00000097993.9"; transcript_id "ENSMUSG00000097993.9_tx_20"; exon_id "chr1_135047995_135048261_-"; exonnum "15"; txlen "5137";
chr1	ENSEMBL_gcm37	exon	135047995	135048261	0.113858342075008	-	.	gene_id "ENSMUSG00000097993.9"; transcript_id "ENSMUSG00000097993.9_tx_21"; exon_id "chr1_135047995_135048261_-"; exonnum "14"; txlen "5992";
chr1	ENSEMBL_gcm37	exon	135047995	135048261	0.0997991982699195	-	.	gene_id "ENSMUSG00000097993.9"; transcript_id "ENSMUSG00000097993.9_tx_26"; exon_id "chr1_135047995_135048261_-"; exonnum "13"; txlen "5038";
chr1	ENSEMBL_gcm37	exon	135047995	135048261	0.0997991982699195	-	.	gene_id "ENSMUSG00000097993.9"; transcript_id "ENSMUSG00000097993.9_tx_27"; exon_id "chr1_135047995_135048261_-"; exonnum "13"; txlen "4992";
chr1	ENSEMBL_gcm37	exon	135047995	135048261	0.0979958666505471	-	.	gene_id "ENSMUSG00000097993.9"; transcript_id "ENSMUSG00000097993.9_tx_28"; exon_id "chr1_135047995_135048261_-"; exonnum "13"; txlen "5768";
chr1	ENSEMBL_gcm37	exon	135047995	135048261	0.0979958666505471	-	.	gene_id "ENSMUSG00000097993.9"; transcript_id "ENSMUSG00000097993.9_tx_29"; exon_id "chr1_135047995_135048261_-"; exonnum "15"; txlen "5913";
chr1	ENSEMBL_gcm37	exon	135047995	135048261	0.0885526571383291	-	.	gene_id "ENSMUSG00000097993.9"; transcript_id "ENSMUSG00000097993.9_tx_34"; exon_id "chr1_135047995_135048261_-"; exonnum "14"; txlen "5836";
chr1	ENSEMBL_gcm37	exon	135047995	135048261	0.0775590076146704	-	.	gene_id "ENSMUSG00000097993.9"; transcript_id "ENSMUSG00000097993.9_tx_36"; exon_id "chr1_135047995_135048261_-"; exonnum "12"; txlen "5338";
chr1	ENSEMBL_gcm37	exon	135047995	135048261	0.0760079380515913	-	.	gene_id "ENSMUSG00000097993.9"; transcript_id "ENSMUSG00000097993.9_tx_37"; exon_id "chr1_135047995_135048261_-"; exonnum "12"; txlen "5167";
chr1	ENSEMBL_gcm37	exon	135047995	135048261	0.0718696712473032	-	.	gene_id "ENSMUSG00000097993.9"; transcript_id "ENSMUSG00000097993.9_tx_38"; exon_id "chr1_135047995_135048261_-"; exonnum "13"; txlen "5030";
chr1	ENSEMBL_gcm37	exon	135047995	135048261	0.0718696712473032	-	.	gene_id "ENSMUSG00000097993.9"; transcript_id "ENSMUSG00000097993.9_tx_39"; exon_id "chr1_135047995_135048261_-"; exonnum "15"; txlen "5175";
chr1	ENSEMBL_gcm37	exon	135047995	135048261	0.0707772954474399	-	.	gene_id "ENSMUSG00000097993.9"; transcript_id "ENSMUSG00000097993.9_tx_43"; exon_id "chr1_135047995_135048261_-"; exonnum "14"; txlen "5098";
chr1	ENSEMBL_gcm37	exon	135047995	135048261	0.0397233217674468	-	.	gene_id "ENSMUSG00000097993.9"; transcript_id "ENSMUSG00000097993.9_tx_46"; exon_id "chr1_135047995_135048261_-"; exonnum "12"; txlen "5463";
chr1	ENSEMBL_gcm37	exon	135047995	135048261	0.0362846162841445	-	.	gene_id "ENSMUSG00000097993.9"; transcript_id "ENSMUSG00000097993.9_tx_48"; exon_id "chr1_135047995_135048261_-"; exonnum "12"; txlen "4886";
chr1	ENSEMBL_gcm37	exon	135047995	135048261	0.0362846162841445	-	.	gene_id "ENSMUSG00000097993.9"; transcript_id "ENSMUSG00000097993.9_tx_49"; exon_id "chr1_135047995_135048261_-"; exonnum "12"; txlen "4979";
chr1	ENSEMBL_gcm37	exon	135047995	135048261	0.442033991615527	-	.	gene_id "ENSMUSG00000097993.9"; transcript_id "ENSMUSG00000097993.9_tx_5"; exon_id "chr1_135047995_135048261_-"; exonnum "12"; txlen "5619";
chr1	ENSEMBL_gcm37	exon	135047995	135048261	0.0362846162841445	-	.	gene_id "ENSMUSG00000097993.9"; transcript_id "ENSMUSG00000097993.9_tx_50"; exon_id "chr1_135047995_135048261_-"; exonnum "12"; txlen "5260";
chr1	ENSEMBL_gcm37	exon	135047995	135048261	0.0338940673369538	-	.	gene_id "ENSMUSG00000097993.9"; transcript_id "ENSMUSG00000097993.9_tx_51"; exon_id "chr1_135047995_135048261_-"; exonnum "13"; txlen "4994";
chr1	ENSEMBL_gcm37	exon	135047995	135048261	0.0338940673369538	-	.	gene_id "ENSMUSG00000097993.9"; transcript_id "ENSMUSG00000097993.9_tx_52"; exon_id "chr1_135047995_135048261_-"; exonnum "14"; txlen "5062";
chr1	ENSEMBL_gcm37	exon	135047995	135048261	0.0338940673369538	-	.	gene_id "ENSMUSG00000097993.9"; transcript_id "ENSMUSG00000097993.9_tx_53"; exon_id "chr1_135047995_135048261_-"; exonnum "15"; txlen "5139";
chr1	ENSEMBL_gcm37	exon	135047995	135048261	0.0320110635960119	-	.	gene_id "ENSMUSG00000097993.9"; transcript_id "ENSMUSG00000097993.9_tx_54"; exon_id "chr1_135047995_135048261_-"; exonnum "13"; txlen "4981";
chr1	ENSEMBL_gcm37	exon	135047995	135048261	0.0320110635960119	-	.	gene_id "ENSMUSG00000097993.9"; transcript_id "ENSMUSG00000097993.9_tx_55"; exon_id "chr1_135047995_135048261_-"; exonnum "14"; txlen "5049";
chr1	ENSEMBL_gcm37	exon	135047995	135048261	0.0320110635960119	-	.	gene_id "ENSMUSG00000097993.9"; transcript_id "ENSMUSG00000097993.9_tx_56"; exon_id "chr1_135047995_135048261_-"; exonnum "15"; txlen "5126";
chr1	ENSEMBL_gcm37	exon	135047995	135048261	0.0306610581158584	-	.	gene_id "ENSMUSG00000097993.9"; transcript_id "ENSMUSG00000097993.9_tx_57"; exon_id "chr1_135047995_135048261_-"; exonnum "13"; txlen "5861";
chr1	ENSEMBL_gcm37	exon	135047995	135048261	0.0306610581158584	-	.	gene_id "ENSMUSG00000097993.9"; transcript_id "ENSMUSG00000097993.9_tx_58"; exon_id "chr1_135047995_135048261_-"; exonnum "14"; txlen "5929";
chr1	ENSEMBL_gcm37	exon	135047995	135048261	0.0306610581158584	-	.	gene_id "ENSMUSG00000097993.9"; transcript_id "ENSMUSG00000097993.9_tx_59"; exon_id "chr1_135047995_135048261_-"; exonnum "15"; txlen "6006";
chr1	ENSEMBL_gcm37	exon	135047995	135048261	0.0269399914141394	-	.	gene_id "ENSMUSG00000097993.9"; transcript_id "ENSMUSG00000097993.9_tx_60"; exon_id "chr1_135047995_135048261_-"; exonnum "13"; txlen "5781";
chr1	ENSEMBL_gcm37	exon	135047995	135048261	0.0269399914141394	-	.	gene_id "ENSMUSG00000097993.9"; transcript_id "ENSMUSG00000097993.9_tx_61"; exon_id "chr1_135047995_135048261_-"; exonnum "14"; txlen "5849";
chr1	ENSEMBL_gcm37	exon	135047995	135048261	0.0269399914141394	-	.	gene_id "ENSMUSG00000097993.9"; transcript_id "ENSMUSG00000097993.9_tx_62"; exon_id "chr1_135047995_135048261_-"; exonnum "15"; txlen "5926";
chr1	ENSEMBL_gcm37	exon	135047995	135048261	0.0214105915941367	-	.	gene_id "ENSMUSG00000097993.9"; transcript_id "ENSMUSG00000097993.9_tx_63"; exon_id "chr1_135047995_135048261_-"; exonnum "13"; txlen "5487";
chr1	ENSEMBL_gcm37	exon	135047995	135048261	0.0214105915941367	-	.	gene_id "ENSMUSG00000097993.9"; transcript_id "ENSMUSG00000097993.9_tx_64"; exon_id "chr1_135047995_135048261_-"; exonnum "14"; txlen "5555";
chr1	ENSEMBL_gcm37	exon	135047995	135048261	0.0214105915941367	-	.	gene_id "ENSMUSG00000097993.9"; transcript_id "ENSMUSG00000097993.9_tx_65"; exon_id "chr1_135047995_135048261_-"; exonnum "15"; txlen "5632";
chr1	ENSEMBL_gcm37	exon	135047995	135048261	0.0214105915941367	-	.	gene_id "ENSMUSG00000097993.9"; transcript_id "ENSMUSG00000097993.9_tx_66"; exon_id "chr1_135047995_135048261_-"; exonnum "13"; txlen "5580";
chr1	ENSEMBL_gcm37	exon	135047995	135048261	0.0214105915941367	-	.	gene_id "ENSMUSG00000097993.9"; transcript_id "ENSMUSG00000097993.9_tx_67"; exon_id "chr1_135047995_135048261_-"; exonnum "14"; txlen "5648";
chr1	ENSEMBL_gcm37	exon	135047995	135048261	0.0214105915941367	-	.	gene_id "ENSMUSG00000097993.9"; transcript_id "ENSMUSG00000097993.9_tx_68"; exon_id "chr1_135047995_135048261_-"; exonnum "15"; txlen "5725";
chr1	ENSEMBL_gcm37	exon	135047995	135048261	0.021245338813432	-	.	gene_id "ENSMUSG00000097993.9"; transcript_id "ENSMUSG00000097993.9_tx_69"; exon_id "chr1_135047995_135048261_-"; exonnum "12"; txlen "5698";
chr1	ENSEMBL_gcm37	exon	135047995	135048261	0.021245338813432	-	.	gene_id "ENSMUSG00000097993.9"; transcript_id "ENSMUSG00000097993.9_tx_70"; exon_id "chr1_135047995_135048261_-"; exonnum "13"; txlen "5766";
chr1	ENSEMBL_gcm37	exon	135047995	135048261	0.021245338813432	-	.	gene_id "ENSMUSG00000097993.9"; transcript_id "ENSMUSG00000097993.9_tx_71"; exon_id "chr1_135047995_135048261_-"; exonnum "14"; txlen "5843";
chr1	ENSEMBL_gcm37	exon	135047995	135048261	0.021000142101771	-	.	gene_id "ENSMUSG00000097993.9"; transcript_id "ENSMUSG00000097993.9_tx_74"; exon_id "chr1_135047995_135048261_-"; exonnum "12"; txlen "5610";
chr1	ENSEMBL_gcm37	exon	135047995	135048261	0.021000142101771	-	.	gene_id "ENSMUSG00000097993.9"; transcript_id "ENSMUSG00000097993.9_tx_76"; exon_id "chr1_135047995_135048261_-"; exonnum "13"; txlen "5678";
chr1	ENSEMBL_gcm37	exon	135047995	135048261	0.021000142101771	-	.	gene_id "ENSMUSG00000097993.9"; transcript_id "ENSMUSG00000097993.9_tx_77"; exon_id "chr1_135047995_135048261_-"; exonnum "14"; txlen "5755";
chr1	ENSEMBL_gcm37	exon	135047995	135048261	0.0197077918322136	-	.	gene_id "ENSMUSG00000097993.9"; transcript_id "ENSMUSG00000097993.9_tx_79"; exon_id "chr1_135047995_135048261_-"; exonnum "14"; txlen "6001";
chr1	ENSEMBL_gcm37	exon	135047995	135048261	0.277816121376281	-	.	gene_id "ENSMUSG00000097993.9"; transcript_id "ENSMUSG00000097993.9_tx_8"; exon_id "chr1_135047995_135048261_-"; exonnum "15"; txlen "6082";
chr1	ENSEMBL_gcm37	exon	135047995	135048261	0.0197077918322136	-	.	gene_id "ENSMUSG00000097993.9"; transcript_id "ENSMUSG00000097993.9_tx_80"; exon_id "chr1_135047995_135048261_-"; exonnum "14"; txlen "6014";
chr1	ENSEMBL_gcm37	exon	135047995	135048261	0.00925046652172164	-	.	gene_id "ENSMUSG00000097993.9"; transcript_id "ENSMUSG00000097993.9_tx_83"; exon_id "chr1_135047995_135048261_-"; exonnum "15"; txlen "6162";
chr1	ENSEMBL_gcm37	exon	135047995	135048261	0.273473047103535	-	.	gene_id "ENSMUSG00000097993.9"; transcript_id "ENSMUSG00000097993.9_tx_9"; exon_id "chr1_135047995_135048261_-"; exonnum "13"; txlen "5937";
chr1	HAVANA	exon	135048440	135048703	0	-	.	gene_id "ENSMUSG00000097993.9"; transcript_id "ENSMUST00000183317.8"; gene_type "protein_coding"; gene_name "Ptprv"; transcript_type "protein_coding_LoF"; transcript_name "Ptprv-209"; exon_number 14; exon_id "ENSMUSE00001247307.2"; level 2; protein_id "ENSMUSP00000158886.2"; transcript_support_level "1"; mgi_id "MGI:108027"; tag "basic"; tag "Ensembl_canonical"; tag "GENCODE_Primary"; tag "appris_principal_1"; havana_gene "OTTMUSG00000043508.1"; havana_transcript "OTTMUST00000114101.1";
chr1	HAVANA	CDS	135048440	135048703	0	-	2	gene_id "ENSMUSG00000097993.9"; transcript_id "ENSMUST00000183317.8"; gene_type "protein_coding"; gene_name "Ptprv"; transcript_type "protein_coding_LoF"; transcript_name "Ptprv-209"; exon_number 14; exon_id "ENSMUSE00001247307.2"; level 2; protein_id "ENSMUSP00000158886.2"; transcript_support_level "1"; mgi_id "MGI:108027"; tag "basic"; tag "Ensembl_canonical"; tag "GENCODE_Primary"; tag "appris_principal_1"; havana_gene "OTTMUSG00000043508.1"; havana_transcript "OTTMUST00000114101.1";
chr1	ENSEMBL_gcm37	exon	135048440	135048703	0.253888077202261	-	.	gene_id "ENSMUSG00000097993.9"; transcript_id "ENSMUSG00000097993.9_tx_10"; exon_id "chr1_135048440_135048703_-"; exonnum "13"; txlen "6005";
chr1	ENSEMBL_gcm37	exon	135048440	135048703	0.206887093889886	-	.	gene_id "ENSMUSG00000097993.9"; transcript_id "ENSMUSG00000097993.9_tx_11"; exon_id "chr1_135048440_135048703_-"; exonnum "11"; txlen "5323";
chr1	ENSEMBL_gcm37	exon	135048440	135048703	0.203742063319896	-	.	gene_id "ENSMUSG00000097993.9"; transcript_id "ENSMUSG00000097993.9_tx_12"; exon_id "chr1_135048440_135048703_-"; exonnum "14"; txlen "6069";
chr1	ENSEMBL_gcm37	exon	135048440	135048703	0.192633516485501	-	.	gene_id "ENSMUSG00000097993.9"; transcript_id "ENSMUSG00000097993.9_tx_13"; exon_id "chr1_135048440_135048703_-"; exonnum "12"; txlen "5924";
chr1	ENSEMBL_gcm37	exon	135048440	135048703	0.116746231938396	-	.	gene_id "ENSMUSG00000097993.9"; transcript_id "ENSMUSG00000097993.9_tx_17"; exon_id "chr1_135048440_135048703_-"; exonnum "13"; txlen "5106";
chr1	ENSEMBL_gcm37	exon	135048440	135048703	0.116746231938396	-	.	gene_id "ENSMUSG00000097993.9"; transcript_id "ENSMUSG00000097993.9_tx_18"; exon_id "chr1_135048440_135048703_-"; exonnum "13"; txlen "5060";
chr1	ENSEMBL_gcm37	exon	135048440	135048703	0.116746231938396	-	.	gene_id "ENSMUSG00000097993.9"; transcript_id "ENSMUSG00000097993.9_tx_19"; exon_id "chr1_135048440_135048703_-"; exonnum "14"; txlen "5183";
chr1	ENSEMBL_gcm37	exon	135048440	135048703	0.116746231938396	-	.	gene_id "ENSMUSG00000097993.9"; transcript_id "ENSMUSG00000097993.9_tx_20"; exon_id "chr1_135048440_135048703_-"; exonnum "14"; txlen "5137";
chr1	ENSEMBL_gcm37	exon	135048440	135048703	0.113858342075008	-	.	gene_id "ENSMUSG00000097993.9"; transcript_id "ENSMUSG00000097993.9_tx_21"; exon_id "chr1_135048440_135048703_-"; exonnum "13"; txlen "5992";
chr1	ENSEMBL_gcm37	exon	135048440	135048703	0.0997991982699195	-	.	gene_id "ENSMUSG00000097993.9"; transcript_id "ENSMUSG00000097993.9_tx_26"; exon_id "chr1_135048440_135048703_-"; exonnum "12"; txlen "5038";
chr1	ENSEMBL_gcm37	exon	135048440	135048703	0.0997991982699195	-	.	gene_id "ENSMUSG00000097993.9"; transcript_id "ENSMUSG00000097993.9_tx_27"; exon_id "chr1_135048440_135048703_-"; exonnum "12"; txlen "4992";
chr1	ENSEMBL_gcm37	exon	135048440	135048703	0.0979958666505471	-	.	gene_id "ENSMUSG00000097993.9"; transcript_id "ENSMUSG00000097993.9_tx_28"; exon_id "chr1_135048440_135048703_-"; exonnum "12"; txlen "5768";
chr1	ENSEMBL_gcm37	exon	135048440	135048703	0.0979958666505471	-	.	gene_id "ENSMUSG00000097993.9"; transcript_id "ENSMUSG00000097993.9_tx_29"; exon_id "chr1_135048440_135048703_-"; exonnum "14"; txlen "5913";
chr1	ENSEMBL_gcm37	exon	135048440	135048703	0.0885526571383291	-	.	gene_id "ENSMUSG00000097993.9"; transcript_id "ENSMUSG00000097993.9_tx_34"; exon_id "chr1_135048440_135048703_-"; exonnum "13"; txlen "5836";
chr1	ENSEMBL_gcm37	exon	135048440	135048703	0.0775590076146704	-	.	gene_id "ENSMUSG00000097993.9"; transcript_id "ENSMUSG00000097993.9_tx_36"; exon_id "chr1_135048440_135048703_-"; exonnum "11"; txlen "5338";
chr1	ENSEMBL_gcm37	exon	135048440	135048703	0.0760079380515913	-	.	gene_id "ENSMUSG00000097993.9"; transcript_id "ENSMUSG00000097993.9_tx_37"; exon_id "chr1_135048440_135048703_-"; exonnum "11"; txlen "5167";
chr1	ENSEMBL_gcm37	exon	135048440	135048703	0.0718696712473032	-	.	gene_id "ENSMUSG00000097993.9"; transcript_id "ENSMUSG00000097993.9_tx_38"; exon_id "chr1_135048440_135048703_-"; exonnum "12"; txlen "5030";
chr1	ENSEMBL_gcm37	exon	135048440	135048703	0.0718696712473032	-	.	gene_id "ENSMUSG00000097993.9"; transcript_id "ENSMUSG00000097993.9_tx_39"; exon_id "chr1_135048440_135048703_-"; exonnum "14"; txlen "5175";
chr1	ENSEMBL_gcm37	exon	135048440	135048703	0.0707772954474399	-	.	gene_id "ENSMUSG00000097993.9"; transcript_id "ENSMUSG00000097993.9_tx_43"; exon_id "chr1_135048440_135048703_-"; exonnum "13"; txlen "5098";
chr1	ENSEMBL_gcm37	exon	135048440	135048703	0.0397233217674468	-	.	gene_id "ENSMUSG00000097993.9"; transcript_id "ENSMUSG00000097993.9_tx_46"; exon_id "chr1_135048440_135048703_-"; exonnum "11"; txlen "5463";
chr1	ENSEMBL_gcm37	exon	135048440	135048703	0.0362846162841445	-	.	gene_id "ENSMUSG00000097993.9"; transcript_id "ENSMUSG00000097993.9_tx_48"; exon_id "chr1_135048440_135048703_-"; exonnum "11"; txlen "4886";
chr1	ENSEMBL_gcm37	exon	135048440	135048703	0.0362846162841445	-	.	gene_id "ENSMUSG00000097993.9"; transcript_id "ENSMUSG00000097993.9_tx_49"; exon_id "chr1_135048440_135048703_-"; exonnum "11"; txlen "4979";
chr1	ENSEMBL_gcm37	exon	135048440	135048703	0.442033991615527	-	.	gene_id "ENSMUSG00000097993.9"; transcript_id "ENSMUSG00000097993.9_tx_5"; exon_id "chr1_135048440_135048703_-"; exonnum "11"; txlen "5619";
chr1	ENSEMBL_gcm37	exon	135048440	135048703	0.0362846162841445	-	.	gene_id "ENSMUSG00000097993.9"; transcript_id "ENSMUSG00000097993.9_tx_50"; exon_id "chr1_135048440_135048703_-"; exonnum "11"; txlen "5260";
chr1	ENSEMBL_gcm37	exon	135048440	135048703	0.0338940673369538	-	.	gene_id "ENSMUSG00000097993.9"; transcript_id "ENSMUSG00000097993.9_tx_51"; exon_id "chr1_135048440_135048703_-"; exonnum "12"; txlen "4994";
chr1	ENSEMBL_gcm37	exon	135048440	135048703	0.0338940673369538	-	.	gene_id "ENSMUSG00000097993.9"; transcript_id "ENSMUSG00000097993.9_tx_52"; exon_id "chr1_135048440_135048703_-"; exonnum "13"; txlen "5062";
chr1	ENSEMBL_gcm37	exon	135048440	135048703	0.0338940673369538	-	.	gene_id "ENSMUSG00000097993.9"; transcript_id "ENSMUSG00000097993.9_tx_53"; exon_id "chr1_135048440_135048703_-"; exonnum "14"; txlen "5139";
chr1	ENSEMBL_gcm37	exon	135048440	135048703	0.0320110635960119	-	.	gene_id "ENSMUSG00000097993.9"; transcript_id "ENSMUSG00000097993.9_tx_54"; exon_id "chr1_135048440_135048703_-"; exonnum "12"; txlen "4981";
chr1	ENSEMBL_gcm37	exon	135048440	135048703	0.0320110635960119	-	.	gene_id "ENSMUSG00000097993.9"; transcript_id "ENSMUSG00000097993.9_tx_55"; exon_id "chr1_135048440_135048703_-"; exonnum "13"; txlen "5049";
chr1	ENSEMBL_gcm37	exon	135048440	135048703	0.0320110635960119	-	.	gene_id "ENSMUSG00000097993.9"; transcript_id "ENSMUSG00000097993.9_tx_56"; exon_id "chr1_135048440_135048703_-"; exonnum "14"; txlen "5126";
chr1	ENSEMBL_gcm37	exon	135048440	135048703	0.0306610581158584	-	.	gene_id "ENSMUSG00000097993.9"; transcript_id "ENSMUSG00000097993.9_tx_57"; exon_id "chr1_135048440_135048703_-"; exonnum "12"; txlen "5861";
chr1	ENSEMBL_gcm37	exon	135048440	135048703	0.0306610581158584	-	.	gene_id "ENSMUSG00000097993.9"; transcript_id "ENSMUSG00000097993.9_tx_58"; exon_id "chr1_135048440_135048703_-"; exonnum "13"; txlen "5929";
chr1	ENSEMBL_gcm37	exon	135048440	135048703	0.0306610581158584	-	.	gene_id "ENSMUSG00000097993.9"; transcript_id "ENSMUSG00000097993.9_tx_59"; exon_id "chr1_135048440_135048703_-"; exonnum "14"; txlen "6006";
chr1	ENSEMBL_gcm37	exon	135048440	135048703	0.0269399914141394	-	.	gene_id "ENSMUSG00000097993.9"; transcript_id "ENSMUSG00000097993.9_tx_60"; exon_id "chr1_135048440_135048703_-"; exonnum "12"; txlen "5781";
chr1	ENSEMBL_gcm37	exon	135048440	135048703	0.0269399914141394	-	.	gene_id "ENSMUSG00000097993.9"; transcript_id "ENSMUSG00000097993.9_tx_61"; exon_id "chr1_135048440_135048703_-"; exonnum "13"; txlen "5849";
chr1	ENSEMBL_gcm37	exon	135048440	135048703	0.0269399914141394	-	.	gene_id "ENSMUSG00000097993.9"; transcript_id "ENSMUSG00000097993.9_tx_62"; exon_id "chr1_135048440_135048703_-"; exonnum "14"; txlen "5926";
chr1	ENSEMBL_gcm37	exon	135048440	135048703	0.0214105915941367	-	.	gene_id "ENSMUSG00000097993.9"; transcript_id "ENSMUSG00000097993.9_tx_63"; exon_id "chr1_135048440_135048703_-"; exonnum "12"; txlen "5487";
chr1	ENSEMBL_gcm37	exon	135048440	135048703	0.0214105915941367	-	.	gene_id "ENSMUSG00000097993.9"; transcript_id "ENSMUSG00000097993.9_tx_64"; exon_id "chr1_135048440_135048703_-"; exonnum "13"; txlen "5555";
chr1	ENSEMBL_gcm37	exon	135048440	135048703	0.0214105915941367	-	.	gene_id "ENSMUSG00000097993.9"; transcript_id "ENSMUSG00000097993.9_tx_65"; exon_id "chr1_135048440_135048703_-"; exonnum "14"; txlen "5632";
chr1	ENSEMBL_gcm37	exon	135048440	135048703	0.0214105915941367	-	.	gene_id "ENSMUSG00000097993.9"; transcript_id "ENSMUSG00000097993.9_tx_66"; exon_id "chr1_135048440_135048703_-"; exonnum "12"; txlen "5580";
chr1	ENSEMBL_gcm37	exon	135048440	135048703	0.0214105915941367	-	.	gene_id "ENSMUSG00000097993.9"; transcript_id "ENSMUSG00000097993.9_tx_67"; exon_id "chr1_135048440_135048703_-"; exonnum "13"; txlen "5648";
chr1	ENSEMBL_gcm37	exon	135048440	135048703	0.0214105915941367	-	.	gene_id "ENSMUSG00000097993.9"; transcript_id "ENSMUSG00000097993.9_tx_68"; exon_id "chr1_135048440_135048703_-"; exonnum "14"; txlen "5725";
chr1	ENSEMBL_gcm37	exon	135048440	135048703	0.021245338813432	-	.	gene_id "ENSMUSG00000097993.9"; transcript_id "ENSMUSG00000097993.9_tx_69"; exon_id "chr1_135048440_135048703_-"; exonnum "11"; txlen "5698";
chr1	ENSEMBL_gcm37	exon	135048440	135048703	0.021245338813432	-	.	gene_id "ENSMUSG00000097993.9"; transcript_id "ENSMUSG00000097993.9_tx_70"; exon_id "chr1_135048440_135048703_-"; exonnum "12"; txlen "5766";
chr1	ENSEMBL_gcm37	exon	135048440	135048703	0.021245338813432	-	.	gene_id "ENSMUSG00000097993.9"; transcript_id "ENSMUSG00000097993.9_tx_71"; exon_id "chr1_135048440_135048703_-"; exonnum "13"; txlen "5843";
chr1	ENSEMBL_gcm37	exon	135048440	135048703	0.021000142101771	-	.	gene_id "ENSMUSG00000097993.9"; transcript_id "ENSMUSG00000097993.9_tx_74"; exon_id "chr1_135048440_135048703_-"; exonnum "11"; txlen "5610";
chr1	ENSEMBL_gcm37	exon	135048440	135048703	0.021000142101771	-	.	gene_id "ENSMUSG00000097993.9"; transcript_id "ENSMUSG00000097993.9_tx_76"; exon_id "chr1_135048440_135048703_-"; exonnum "12"; txlen "5678";
chr1	ENSEMBL_gcm37	exon	135048440	135048703	0.021000142101771	-	.	gene_id "ENSMUSG00000097993.9"; transcript_id "ENSMUSG00000097993.9_tx_77"; exon_id "chr1_135048440_135048703_-"; exonnum "13"; txlen "5755";
chr1	ENSEMBL_gcm37	exon	135048440	135048703	0.0197077918322136	-	.	gene_id "ENSMUSG00000097993.9"; transcript_id "ENSMUSG00000097993.9_tx_79"; exon_id "chr1_135048440_135048703_-"; exonnum "13"; txlen "6001";
chr1	ENSEMBL_gcm37	exon	135048440	135048703	0.277816121376281	-	.	gene_id "ENSMUSG00000097993.9"; transcript_id "ENSMUSG00000097993.9_tx_8"; exon_id "chr1_135048440_135048703_-"; exonnum "14"; txlen "6082";
chr1	ENSEMBL_gcm37	exon	135048440	135048703	0.0197077918322136	-	.	gene_id "ENSMUSG00000097993.9"; transcript_id "ENSMUSG00000097993.9_tx_80"; exon_id "chr1_135048440_135048703_-"; exonnum "13"; txlen "6014";
chr1	ENSEMBL_gcm37	exon	135048440	135048703	0.00925046652172164	-	.	gene_id "ENSMUSG00000097993.9"; transcript_id "ENSMUSG00000097993.9_tx_83"; exon_id "chr1_135048440_135048703_-"; exonnum "14"; txlen "6162";
chr1	ENSEMBL_gcm37	exon	135048440	135048703	0.273473047103535	-	.	gene_id "ENSMUSG00000097993.9"; transcript_id "ENSMUSG00000097993.9_tx_9"; exon_id "chr1_135048440_135048703_-"; exonnum "12"; txlen "5937";
chr1	HAVANA	exon	135050070	135050342	0	-	.	gene_id "ENSMUSG00000097993.9"; transcript_id "ENSMUST00000183317.8"; gene_type "protein_coding"; gene_name "Ptprv"; transcript_type "protein_coding_LoF"; transcript_name "Ptprv-209"; exon_number 13; exon_id "ENSMUSE00001237404.2"; level 2; protein_id "ENSMUSP00000158886.2"; transcript_support_level "1"; mgi_id "MGI:108027"; tag "basic"; tag "Ensembl_canonical"; tag "GENCODE_Primary"; tag "appris_principal_1"; havana_gene "OTTMUSG00000043508.1"; havana_transcript "OTTMUST00000114101.1";
chr1	HAVANA	CDS	135050070	135050342	0	-	2	gene_id "ENSMUSG00000097993.9"; transcript_id "ENSMUST00000183317.8"; gene_type "protein_coding"; gene_name "Ptprv"; transcript_type "protein_coding_LoF"; transcript_name "Ptprv-209"; exon_number 13; exon_id "ENSMUSE00001237404.2"; level 2; protein_id "ENSMUSP00000158886.2"; transcript_support_level "1"; mgi_id "MGI:108027"; tag "basic"; tag "Ensembl_canonical"; tag "GENCODE_Primary"; tag "appris_principal_1"; havana_gene "OTTMUSG00000043508.1"; havana_transcript "OTTMUST00000114101.1";
chr1	ENSEMBL_gcm37	exon	135050070	135050342	0.253888077202261	-	.	gene_id "ENSMUSG00000097993.9"; transcript_id "ENSMUSG00000097993.9_tx_10"; exon_id "chr1_135050070_135050342_-"; exonnum "12"; txlen "6005";
chr1	ENSEMBL_gcm37	exon	135050070	135050342	0.206887093889886	-	.	gene_id "ENSMUSG00000097993.9"; transcript_id "ENSMUSG00000097993.9_tx_11"; exon_id "chr1_135050070_135050342_-"; exonnum "10"; txlen "5323";
chr1	ENSEMBL_gcm37	exon	135050070	135050342	0.203742063319896	-	.	gene_id "ENSMUSG00000097993.9"; transcript_id "ENSMUSG00000097993.9_tx_12"; exon_id "chr1_135050070_135050342_-"; exonnum "13"; txlen "6069";
chr1	ENSEMBL_gcm37	exon	135050070	135050342	0.192633516485501	-	.	gene_id "ENSMUSG00000097993.9"; transcript_id "ENSMUSG00000097993.9_tx_13"; exon_id "chr1_135050070_135050342_-"; exonnum "11"; txlen "5924";
chr1	ENSEMBL_gcm37	exon	135050070	135050342	0.116746231938396	-	.	gene_id "ENSMUSG00000097993.9"; transcript_id "ENSMUSG00000097993.9_tx_17"; exon_id "chr1_135050070_135050342_-"; exonnum "12"; txlen "5106";
chr1	ENSEMBL_gcm37	exon	135050070	135050342	0.116746231938396	-	.	gene_id "ENSMUSG00000097993.9"; transcript_id "ENSMUSG00000097993.9_tx_18"; exon_id "chr1_135050070_135050342_-"; exonnum "12"; txlen "5060";
chr1	ENSEMBL_gcm37	exon	135050070	135050342	0.116746231938396	-	.	gene_id "ENSMUSG00000097993.9"; transcript_id "ENSMUSG00000097993.9_tx_19"; exon_id "chr1_135050070_135050342_-"; exonnum "13"; txlen "5183";
chr1	ENSEMBL_gcm37	exon	135050070	135050342	0.116746231938396	-	.	gene_id "ENSMUSG00000097993.9"; transcript_id "ENSMUSG00000097993.9_tx_20"; exon_id "chr1_135050070_135050342_-"; exonnum "13"; txlen "5137";
chr1	ENSEMBL_gcm37	exon	135050070	135050342	0.113858342075008	-	.	gene_id "ENSMUSG00000097993.9"; transcript_id "ENSMUSG00000097993.9_tx_21"; exon_id "chr1_135050070_135050342_-"; exonnum "12"; txlen "5992";
chr1	ENSEMBL_gcm37	exon	135050070	135050342	0.0997991982699195	-	.	gene_id "ENSMUSG00000097993.9"; transcript_id "ENSMUSG00000097993.9_tx_26"; exon_id "chr1_135050070_135050342_-"; exonnum "11"; txlen "5038";
chr1	ENSEMBL_gcm37	exon	135050070	135050342	0.0997991982699195	-	.	gene_id "ENSMUSG00000097993.9"; transcript_id "ENSMUSG00000097993.9_tx_27"; exon_id "chr1_135050070_135050342_-"; exonnum "11"; txlen "4992";
chr1	ENSEMBL_gcm37	exon	135050070	135050342	0.0979958666505471	-	.	gene_id "ENSMUSG00000097993.9"; transcript_id "ENSMUSG00000097993.9_tx_28"; exon_id "chr1_135050070_135050342_-"; exonnum "11"; txlen "5768";
chr1	ENSEMBL_gcm37	exon	135050070	135050342	0.0979958666505471	-	.	gene_id "ENSMUSG00000097993.9"; transcript_id "ENSMUSG00000097993.9_tx_29"; exon_id "chr1_135050070_135050342_-"; exonnum "13"; txlen "5913";
chr1	ENSEMBL_gcm37	exon	135050070	135050342	0.0885526571383291	-	.	gene_id "ENSMUSG00000097993.9"; transcript_id "ENSMUSG00000097993.9_tx_34"; exon_id "chr1_135050070_135050342_-"; exonnum "12"; txlen "5836";
chr1	ENSEMBL_gcm37	exon	135050070	135050342	0.0775590076146704	-	.	gene_id "ENSMUSG00000097993.9"; transcript_id "ENSMUSG00000097993.9_tx_36"; exon_id "chr1_135050070_135050342_-"; exonnum "10"; txlen "5338";
chr1	ENSEMBL_gcm37	exon	135050070	135050342	0.0760079380515913	-	.	gene_id "ENSMUSG00000097993.9"; transcript_id "ENSMUSG00000097993.9_tx_37"; exon_id "chr1_135050070_135050342_-"; exonnum "10"; txlen "5167";
chr1	ENSEMBL_gcm37	exon	135050070	135050342	0.0718696712473032	-	.	gene_id "ENSMUSG00000097993.9"; transcript_id "ENSMUSG00000097993.9_tx_38"; exon_id "chr1_135050070_135050342_-"; exonnum "11"; txlen "5030";
chr1	ENSEMBL_gcm37	exon	135050070	135050342	0.0718696712473032	-	.	gene_id "ENSMUSG00000097993.9"; transcript_id "ENSMUSG00000097993.9_tx_39"; exon_id "chr1_135050070_135050342_-"; exonnum "13"; txlen "5175";
chr1	ENSEMBL_gcm37	exon	135050070	135050342	0.0707772954474399	-	.	gene_id "ENSMUSG00000097993.9"; transcript_id "ENSMUSG00000097993.9_tx_43"; exon_id "chr1_135050070_135050342_-"; exonnum "12"; txlen "5098";
chr1	ENSEMBL_gcm37	exon	135050070	135050342	0.0397233217674468	-	.	gene_id "ENSMUSG00000097993.9"; transcript_id "ENSMUSG00000097993.9_tx_46"; exon_id "chr1_135050070_135050342_-"; exonnum "10"; txlen "5463";
chr1	ENSEMBL_gcm37	exon	135050070	135050342	0.0362846162841445	-	.	gene_id "ENSMUSG00000097993.9"; transcript_id "ENSMUSG00000097993.9_tx_48"; exon_id "chr1_135050070_135050342_-"; exonnum "10"; txlen "4886";
chr1	ENSEMBL_gcm37	exon	135050070	135050342	0.0362846162841445	-	.	gene_id "ENSMUSG00000097993.9"; transcript_id "ENSMUSG00000097993.9_tx_49"; exon_id "chr1_135050070_135050342_-"; exonnum "10"; txlen "4979";
chr1	ENSEMBL_gcm37	exon	135050070	135050342	0.442033991615527	-	.	gene_id "ENSMUSG00000097993.9"; transcript_id "ENSMUSG00000097993.9_tx_5"; exon_id "chr1_135050070_135050342_-"; exonnum "10"; txlen "5619";
chr1	ENSEMBL_gcm37	exon	135050070	135050342	0.0362846162841445	-	.	gene_id "ENSMUSG00000097993.9"; transcript_id "ENSMUSG00000097993.9_tx_50"; exon_id "chr1_135050070_135050342_-"; exonnum "10"; txlen "5260";
chr1	ENSEMBL_gcm37	exon	135050070	135050342	0.0338940673369538	-	.	gene_id "ENSMUSG00000097993.9"; transcript_id "ENSMUSG00000097993.9_tx_51"; exon_id "chr1_135050070_135050342_-"; exonnum "11"; txlen "4994";
chr1	ENSEMBL_gcm37	exon	135050070	135050342	0.0338940673369538	-	.	gene_id "ENSMUSG00000097993.9"; transcript_id "ENSMUSG00000097993.9_tx_52"; exon_id "chr1_135050070_135050342_-"; exonnum "12"; txlen "5062";
chr1	ENSEMBL_gcm37	exon	135050070	135050342	0.0338940673369538	-	.	gene_id "ENSMUSG00000097993.9"; transcript_id "ENSMUSG00000097993.9_tx_53"; exon_id "chr1_135050070_135050342_-"; exonnum "13"; txlen "5139";
chr1	ENSEMBL_gcm37	exon	135050070	135050342	0.0320110635960119	-	.	gene_id "ENSMUSG00000097993.9"; transcript_id "ENSMUSG00000097993.9_tx_54"; exon_id "chr1_135050070_135050342_-"; exonnum "11"; txlen "4981";
chr1	ENSEMBL_gcm37	exon	135050070	135050342	0.0320110635960119	-	.	gene_id "ENSMUSG00000097993.9"; transcript_id "ENSMUSG00000097993.9_tx_55"; exon_id "chr1_135050070_135050342_-"; exonnum "12"; txlen "5049";
chr1	ENSEMBL_gcm37	exon	135050070	135050342	0.0320110635960119	-	.	gene_id "ENSMUSG00000097993.9"; transcript_id "ENSMUSG00000097993.9_tx_56"; exon_id "chr1_135050070_135050342_-"; exonnum "13"; txlen "5126";
chr1	ENSEMBL_gcm37	exon	135050070	135050342	0.0306610581158584	-	.	gene_id "ENSMUSG00000097993.9"; transcript_id "ENSMUSG00000097993.9_tx_57"; exon_id "chr1_135050070_135050342_-"; exonnum "11"; txlen "5861";
chr1	ENSEMBL_gcm37	exon	135050070	135050342	0.0306610581158584	-	.	gene_id "ENSMUSG00000097993.9"; transcript_id "ENSMUSG00000097993.9_tx_58"; exon_id "chr1_135050070_135050342_-"; exonnum "12"; txlen "5929";
chr1	ENSEMBL_gcm37	exon	135050070	135050342	0.0306610581158584	-	.	gene_id "ENSMUSG00000097993.9"; transcript_id "ENSMUSG00000097993.9_tx_59"; exon_id "chr1_135050070_135050342_-"; exonnum "13"; txlen "6006";
chr1	ENSEMBL_gcm37	exon	135050070	135050342	0.0269399914141394	-	.	gene_id "ENSMUSG00000097993.9"; transcript_id "ENSMUSG00000097993.9_tx_60"; exon_id "chr1_135050070_135050342_-"; exonnum "11"; txlen "5781";
chr1	ENSEMBL_gcm37	exon	135050070	135050342	0.0269399914141394	-	.	gene_id "ENSMUSG00000097993.9"; transcript_id "ENSMUSG00000097993.9_tx_61"; exon_id "chr1_135050070_135050342_-"; exonnum "12"; txlen "5849";
chr1	ENSEMBL_gcm37	exon	135050070	135050342	0.0269399914141394	-	.	gene_id "ENSMUSG00000097993.9"; transcript_id "ENSMUSG00000097993.9_tx_62"; exon_id "chr1_135050070_135050342_-"; exonnum "13"; txlen "5926";
chr1	ENSEMBL_gcm37	exon	135050070	135050342	0.0214105915941367	-	.	gene_id "ENSMUSG00000097993.9"; transcript_id "ENSMUSG00000097993.9_tx_63"; exon_id "chr1_135050070_135050342_-"; exonnum "11"; txlen "5487";
chr1	ENSEMBL_gcm37	exon	135050070	135050342	0.0214105915941367	-	.	gene_id "ENSMUSG00000097993.9"; transcript_id "ENSMUSG00000097993.9_tx_64"; exon_id "chr1_135050070_135050342_-"; exonnum "12"; txlen "5555";
chr1	ENSEMBL_gcm37	exon	135050070	135050342	0.0214105915941367	-	.	gene_id "ENSMUSG00000097993.9"; transcript_id "ENSMUSG00000097993.9_tx_65"; exon_id "chr1_135050070_135050342_-"; exonnum "13"; txlen "5632";
chr1	ENSEMBL_gcm37	exon	135050070	135050342	0.0214105915941367	-	.	gene_id "ENSMUSG00000097993.9"; transcript_id "ENSMUSG00000097993.9_tx_66"; exon_id "chr1_135050070_135050342_-"; exonnum "11"; txlen "5580";
chr1	ENSEMBL_gcm37	exon	135050070	135050342	0.0214105915941367	-	.	gene_id "ENSMUSG00000097993.9"; transcript_id "ENSMUSG00000097993.9_tx_67"; exon_id "chr1_135050070_135050342_-"; exonnum "12"; txlen "5648";
chr1	ENSEMBL_gcm37	exon	135050070	135050342	0.0214105915941367	-	.	gene_id "ENSMUSG00000097993.9"; transcript_id "ENSMUSG00000097993.9_tx_68"; exon_id "chr1_135050070_135050342_-"; exonnum "13"; txlen "5725";
chr1	ENSEMBL_gcm37	exon	135050070	135050342	0.021245338813432	-	.	gene_id "ENSMUSG00000097993.9"; transcript_id "ENSMUSG00000097993.9_tx_69"; exon_id "chr1_135050070_135050342_-"; exonnum "10"; txlen "5698";
chr1	ENSEMBL_gcm37	exon	135050070	135050342	0.021245338813432	-	.	gene_id "ENSMUSG00000097993.9"; transcript_id "ENSMUSG00000097993.9_tx_70"; exon_id "chr1_135050070_135050342_-"; exonnum "11"; txlen "5766";
chr1	ENSEMBL_gcm37	exon	135050070	135050342	0.021245338813432	-	.	gene_id "ENSMUSG00000097993.9"; transcript_id "ENSMUSG00000097993.9_tx_71"; exon_id "chr1_135050070_135050342_-"; exonnum "12"; txlen "5843";
chr1	ENSEMBL_gcm37	exon	135050070	135050342	0.021000142101771	-	.	gene_id "ENSMUSG00000097993.9"; transcript_id "ENSMUSG00000097993.9_tx_74"; exon_id "chr1_135050070_135050342_-"; exonnum "10"; txlen "5610";
chr1	ENSEMBL_gcm37	exon	135050070	135050342	0.021000142101771	-	.	gene_id "ENSMUSG00000097993.9"; transcript_id "ENSMUSG00000097993.9_tx_76"; exon_id "chr1_135050070_135050342_-"; exonnum "11"; txlen "5678";
chr1	ENSEMBL_gcm37	exon	135050070	135050342	0.021000142101771	-	.	gene_id "ENSMUSG00000097993.9"; transcript_id "ENSMUSG00000097993.9_tx_77"; exon_id "chr1_135050070_135050342_-"; exonnum "12"; txlen "5755";
chr1	ENSEMBL_gcm37	exon	135050070	135050342	0.0197077918322136	-	.	gene_id "ENSMUSG00000097993.9"; transcript_id "ENSMUSG00000097993.9_tx_79"; exon_id "chr1_135050070_135050342_-"; exonnum "12"; txlen "6001";
chr1	ENSEMBL_gcm37	exon	135050070	135050342	0.277816121376281	-	.	gene_id "ENSMUSG00000097993.9"; transcript_id "ENSMUSG00000097993.9_tx_8"; exon_id "chr1_135050070_135050342_-"; exonnum "13"; txlen "6082";
chr1	ENSEMBL_gcm37	exon	135050070	135050342	0.0197077918322136	-	.	gene_id "ENSMUSG00000097993.9"; transcript_id "ENSMUSG00000097993.9_tx_80"; exon_id "chr1_135050070_135050342_-"; exonnum "12"; txlen "6014";
chr1	ENSEMBL_gcm37	exon	135050070	135050342	0.00925046652172164	-	.	gene_id "ENSMUSG00000097993.9"; transcript_id "ENSMUSG00000097993.9_tx_83"; exon_id "chr1_135050070_135050342_-"; exonnum "13"; txlen "6162";
chr1	ENSEMBL_gcm37	exon	135050070	135050342	0.273473047103535	-	.	gene_id "ENSMUSG00000097993.9"; transcript_id "ENSMUSG00000097993.9_tx_9"; exon_id "chr1_135050070_135050342_-"; exonnum "11"; txlen "5937";
chr1	HAVANA	exon	135051277	135051552	0	-	.	gene_id "ENSMUSG00000097993.9"; transcript_id "ENSMUST00000183317.8"; gene_type "protein_coding"; gene_name "Ptprv"; transcript_type "protein_coding_LoF"; transcript_name "Ptprv-209"; exon_number 12; exon_id "ENSMUSE00001282689.2"; level 2; protein_id "ENSMUSP00000158886.2"; transcript_support_level "1"; mgi_id "MGI:108027"; tag "basic"; tag "Ensembl_canonical"; tag "GENCODE_Primary"; tag "appris_principal_1"; havana_gene "OTTMUSG00000043508.1"; havana_transcript "OTTMUST00000114101.1";
chr1	HAVANA	CDS	135051277	135051552	0	-	2	gene_id "ENSMUSG00000097993.9"; transcript_id "ENSMUST00000183317.8"; gene_type "protein_coding"; gene_name "Ptprv"; transcript_type "protein_coding_LoF"; transcript_name "Ptprv-209"; exon_number 12; exon_id "ENSMUSE00001282689.2"; level 2; protein_id "ENSMUSP00000158886.2"; transcript_support_level "1"; mgi_id "MGI:108027"; tag "basic"; tag "Ensembl_canonical"; tag "GENCODE_Primary"; tag "appris_principal_1"; havana_gene "OTTMUSG00000043508.1"; havana_transcript "OTTMUST00000114101.1";
chr1	ENSEMBL_gcm37	exon	135051277	135051552	0.253888077202261	-	.	gene_id "ENSMUSG00000097993.9"; transcript_id "ENSMUSG00000097993.9_tx_10"; exon_id "chr1_135051277_135051552_-"; exonnum "11"; txlen "6005";
chr1	ENSEMBL_gcm37	exon	135051277	135051552	0.206887093889886	-	.	gene_id "ENSMUSG00000097993.9"; transcript_id "ENSMUSG00000097993.9_tx_11"; exon_id "chr1_135051277_135051552_-"; exonnum "9"; txlen "5323";
chr1	ENSEMBL_gcm37	exon	135051277	135051552	0.203742063319896	-	.	gene_id "ENSMUSG00000097993.9"; transcript_id "ENSMUSG00000097993.9_tx_12"; exon_id "chr1_135051277_135051552_-"; exonnum "12"; txlen "6069";
chr1	ENSEMBL_gcm37	exon	135051277	135051552	0.192633516485501	-	.	gene_id "ENSMUSG00000097993.9"; transcript_id "ENSMUSG00000097993.9_tx_13"; exon_id "chr1_135051277_135051552_-"; exonnum "10"; txlen "5924";
chr1	ENSEMBL_gcm37	exon	135051277	135051552	0.116746231938396	-	.	gene_id "ENSMUSG00000097993.9"; transcript_id "ENSMUSG00000097993.9_tx_17"; exon_id "chr1_135051277_135051552_-"; exonnum "11"; txlen "5106";
chr1	ENSEMBL_gcm37	exon	135051277	135051552	0.116746231938396	-	.	gene_id "ENSMUSG00000097993.9"; transcript_id "ENSMUSG00000097993.9_tx_18"; exon_id "chr1_135051277_135051552_-"; exonnum "11"; txlen "5060";
chr1	ENSEMBL_gcm37	exon	135051277	135051552	0.116746231938396	-	.	gene_id "ENSMUSG00000097993.9"; transcript_id "ENSMUSG00000097993.9_tx_19"; exon_id "chr1_135051277_135051552_-"; exonnum "12"; txlen "5183";
chr1	ENSEMBL_gcm37	exon	135051277	135051552	0.116746231938396	-	.	gene_id "ENSMUSG00000097993.9"; transcript_id "ENSMUSG00000097993.9_tx_20"; exon_id "chr1_135051277_135051552_-"; exonnum "12"; txlen "5137";
chr1	ENSEMBL_gcm37	exon	135051277	135051552	0.113858342075008	-	.	gene_id "ENSMUSG00000097993.9"; transcript_id "ENSMUSG00000097993.9_tx_21"; exon_id "chr1_135051277_135051552_-"; exonnum "11"; txlen "5992";
chr1	ENSEMBL_gcm37	exon	135051277	135051552	0.0997991982699195	-	.	gene_id "ENSMUSG00000097993.9"; transcript_id "ENSMUSG00000097993.9_tx_26"; exon_id "chr1_135051277_135051552_-"; exonnum "10"; txlen "5038";
chr1	ENSEMBL_gcm37	exon	135051277	135051552	0.0997991982699195	-	.	gene_id "ENSMUSG00000097993.9"; transcript_id "ENSMUSG00000097993.9_tx_27"; exon_id "chr1_135051277_135051552_-"; exonnum "10"; txlen "4992";
chr1	ENSEMBL_gcm37	exon	135051277	135051552	0.0979958666505471	-	.	gene_id "ENSMUSG00000097993.9"; transcript_id "ENSMUSG00000097993.9_tx_28"; exon_id "chr1_135051277_135051552_-"; exonnum "10"; txlen "5768";
chr1	ENSEMBL_gcm37	exon	135051277	135051552	0.0979958666505471	-	.	gene_id "ENSMUSG00000097993.9"; transcript_id "ENSMUSG00000097993.9_tx_29"; exon_id "chr1_135051277_135051552_-"; exonnum "12"; txlen "5913";
chr1	ENSEMBL_gcm37	exon	135051277	135051552	0.0885526571383291	-	.	gene_id "ENSMUSG00000097993.9"; transcript_id "ENSMUSG00000097993.9_tx_34"; exon_id "chr1_135051277_135051552_-"; exonnum "11"; txlen "5836";
chr1	ENSEMBL_gcm37	exon	135051277	135051552	0.0775590076146704	-	.	gene_id "ENSMUSG00000097993.9"; transcript_id "ENSMUSG00000097993.9_tx_36"; exon_id "chr1_135051277_135051552_-"; exonnum "9"; txlen "5338";
chr1	ENSEMBL_gcm37	exon	135051277	135051552	0.0760079380515913	-	.	gene_id "ENSMUSG00000097993.9"; transcript_id "ENSMUSG00000097993.9_tx_37"; exon_id "chr1_135051277_135051552_-"; exonnum "9"; txlen "5167";
chr1	ENSEMBL_gcm37	exon	135051277	135051552	0.0718696712473032	-	.	gene_id "ENSMUSG00000097993.9"; transcript_id "ENSMUSG00000097993.9_tx_38"; exon_id "chr1_135051277_135051552_-"; exonnum "10"; txlen "5030";
chr1	ENSEMBL_gcm37	exon	135051277	135051552	0.0718696712473032	-	.	gene_id "ENSMUSG00000097993.9"; transcript_id "ENSMUSG00000097993.9_tx_39"; exon_id "chr1_135051277_135051552_-"; exonnum "12"; txlen "5175";
chr1	ENSEMBL_gcm37	exon	135051277	135051552	0.0707772954474399	-	.	gene_id "ENSMUSG00000097993.9"; transcript_id "ENSMUSG00000097993.9_tx_43"; exon_id "chr1_135051277_135051552_-"; exonnum "11"; txlen "5098";
chr1	ENSEMBL_gcm37	exon	135051277	135051552	0.0397233217674468	-	.	gene_id "ENSMUSG00000097993.9"; transcript_id "ENSMUSG00000097993.9_tx_46"; exon_id "chr1_135051277_135051552_-"; exonnum "9"; txlen "5463";
chr1	ENSEMBL_gcm37	exon	135051277	135051552	0.0362846162841445	-	.	gene_id "ENSMUSG00000097993.9"; transcript_id "ENSMUSG00000097993.9_tx_48"; exon_id "chr1_135051277_135051552_-"; exonnum "9"; txlen "4886";
chr1	ENSEMBL_gcm37	exon	135051277	135051552	0.0362846162841445	-	.	gene_id "ENSMUSG00000097993.9"; transcript_id "ENSMUSG00000097993.9_tx_49"; exon_id "chr1_135051277_135051552_-"; exonnum "9"; txlen "4979";
chr1	ENSEMBL_gcm37	exon	135051277	135051552	0.442033991615527	-	.	gene_id "ENSMUSG00000097993.9"; transcript_id "ENSMUSG00000097993.9_tx_5"; exon_id "chr1_135051277_135051552_-"; exonnum "9"; txlen "5619";
chr1	ENSEMBL_gcm37	exon	135051277	135051552	0.0362846162841445	-	.	gene_id "ENSMUSG00000097993.9"; transcript_id "ENSMUSG00000097993.9_tx_50"; exon_id "chr1_135051277_135051552_-"; exonnum "9"; txlen "5260";
chr1	ENSEMBL_gcm37	exon	135051277	135051552	0.0338940673369538	-	.	gene_id "ENSMUSG00000097993.9"; transcript_id "ENSMUSG00000097993.9_tx_51"; exon_id "chr1_135051277_135051552_-"; exonnum "10"; txlen "4994";
chr1	ENSEMBL_gcm37	exon	135051277	135051552	0.0338940673369538	-	.	gene_id "ENSMUSG00000097993.9"; transcript_id "ENSMUSG00000097993.9_tx_52"; exon_id "chr1_135051277_135051552_-"; exonnum "11"; txlen "5062";
chr1	ENSEMBL_gcm37	exon	135051277	135051552	0.0338940673369538	-	.	gene_id "ENSMUSG00000097993.9"; transcript_id "ENSMUSG00000097993.9_tx_53"; exon_id "chr1_135051277_135051552_-"; exonnum "12"; txlen "5139";
chr1	ENSEMBL_gcm37	exon	135051277	135051552	0.0320110635960119	-	.	gene_id "ENSMUSG00000097993.9"; transcript_id "ENSMUSG00000097993.9_tx_54"; exon_id "chr1_135051277_135051552_-"; exonnum "10"; txlen "4981";
chr1	ENSEMBL_gcm37	exon	135051277	135051552	0.0320110635960119	-	.	gene_id "ENSMUSG00000097993.9"; transcript_id "ENSMUSG00000097993.9_tx_55"; exon_id "chr1_135051277_135051552_-"; exonnum "11"; txlen "5049";
chr1	ENSEMBL_gcm37	exon	135051277	135051552	0.0320110635960119	-	.	gene_id "ENSMUSG00000097993.9"; transcript_id "ENSMUSG00000097993.9_tx_56"; exon_id "chr1_135051277_135051552_-"; exonnum "12"; txlen "5126";
chr1	ENSEMBL_gcm37	exon	135051277	135051552	0.0306610581158584	-	.	gene_id "ENSMUSG00000097993.9"; transcript_id "ENSMUSG00000097993.9_tx_57"; exon_id "chr1_135051277_135051552_-"; exonnum "10"; txlen "5861";
chr1	ENSEMBL_gcm37	exon	135051277	135051552	0.0306610581158584	-	.	gene_id "ENSMUSG00000097993.9"; transcript_id "ENSMUSG00000097993.9_tx_58"; exon_id "chr1_135051277_135051552_-"; exonnum "11"; txlen "5929";
chr1	ENSEMBL_gcm37	exon	135051277	135051552	0.0306610581158584	-	.	gene_id "ENSMUSG00000097993.9"; transcript_id "ENSMUSG00000097993.9_tx_59"; exon_id "chr1_135051277_135051552_-"; exonnum "12"; txlen "6006";
chr1	ENSEMBL_gcm37	exon	135051277	135051552	0.0269399914141394	-	.	gene_id "ENSMUSG00000097993.9"; transcript_id "ENSMUSG00000097993.9_tx_60"; exon_id "chr1_135051277_135051552_-"; exonnum "10"; txlen "5781";
chr1	ENSEMBL_gcm37	exon	135051277	135051552	0.0269399914141394	-	.	gene_id "ENSMUSG00000097993.9"; transcript_id "ENSMUSG00000097993.9_tx_61"; exon_id "chr1_135051277_135051552_-"; exonnum "11"; txlen "5849";
chr1	ENSEMBL_gcm37	exon	135051277	135051552	0.0269399914141394	-	.	gene_id "ENSMUSG00000097993.9"; transcript_id "ENSMUSG00000097993.9_tx_62"; exon_id "chr1_135051277_135051552_-"; exonnum "12"; txlen "5926";
chr1	ENSEMBL_gcm37	exon	135051277	135051552	0.0214105915941367	-	.	gene_id "ENSMUSG00000097993.9"; transcript_id "ENSMUSG00000097993.9_tx_63"; exon_id "chr1_135051277_135051552_-"; exonnum "10"; txlen "5487";
chr1	ENSEMBL_gcm37	exon	135051277	135051552	0.0214105915941367	-	.	gene_id "ENSMUSG00000097993.9"; transcript_id "ENSMUSG00000097993.9_tx_64"; exon_id "chr1_135051277_135051552_-"; exonnum "11"; txlen "5555";
chr1	ENSEMBL_gcm37	exon	135051277	135051552	0.0214105915941367	-	.	gene_id "ENSMUSG00000097993.9"; transcript_id "ENSMUSG00000097993.9_tx_65"; exon_id "chr1_135051277_135051552_-"; exonnum "12"; txlen "5632";
chr1	ENSEMBL_gcm37	exon	135051277	135051552	0.0214105915941367	-	.	gene_id "ENSMUSG00000097993.9"; transcript_id "ENSMUSG00000097993.9_tx_66"; exon_id "chr1_135051277_135051552_-"; exonnum "10"; txlen "5580";
chr1	ENSEMBL_gcm37	exon	135051277	135051552	0.0214105915941367	-	.	gene_id "ENSMUSG00000097993.9"; transcript_id "ENSMUSG00000097993.9_tx_67"; exon_id "chr1_135051277_135051552_-"; exonnum "11"; txlen "5648";
chr1	ENSEMBL_gcm37	exon	135051277	135051552	0.0214105915941367	-	.	gene_id "ENSMUSG00000097993.9"; transcript_id "ENSMUSG00000097993.9_tx_68"; exon_id "chr1_135051277_135051552_-"; exonnum "12"; txlen "5725";
chr1	ENSEMBL_gcm37	exon	135051277	135051552	0.021245338813432	-	.	gene_id "ENSMUSG00000097993.9"; transcript_id "ENSMUSG00000097993.9_tx_69"; exon_id "chr1_135051277_135051552_-"; exonnum "9"; txlen "5698";
chr1	ENSEMBL_gcm37	exon	135051277	135051552	0.021245338813432	-	.	gene_id "ENSMUSG00000097993.9"; transcript_id "ENSMUSG00000097993.9_tx_70"; exon_id "chr1_135051277_135051552_-"; exonnum "10"; txlen "5766";
chr1	ENSEMBL_gcm37	exon	135051277	135051552	0.021245338813432	-	.	gene_id "ENSMUSG00000097993.9"; transcript_id "ENSMUSG00000097993.9_tx_71"; exon_id "chr1_135051277_135051552_-"; exonnum "11"; txlen "5843";
chr1	ENSEMBL_gcm37	exon	135051277	135051552	0.021000142101771	-	.	gene_id "ENSMUSG00000097993.9"; transcript_id "ENSMUSG00000097993.9_tx_74"; exon_id "chr1_135051277_135051552_-"; exonnum "9"; txlen "5610";
chr1	ENSEMBL_gcm37	exon	135051277	135051552	0.021000142101771	-	.	gene_id "ENSMUSG00000097993.9"; transcript_id "ENSMUSG00000097993.9_tx_76"; exon_id "chr1_135051277_135051552_-"; exonnum "10"; txlen "5678";
chr1	ENSEMBL_gcm37	exon	135051277	135051552	0.021000142101771	-	.	gene_id "ENSMUSG00000097993.9"; transcript_id "ENSMUSG00000097993.9_tx_77"; exon_id "chr1_135051277_135051552_-"; exonnum "11"; txlen "5755";
chr1	ENSEMBL_gcm37	exon	135051277	135051552	0.0197077918322136	-	.	gene_id "ENSMUSG00000097993.9"; transcript_id "ENSMUSG00000097993.9_tx_79"; exon_id "chr1_135051277_135051552_-"; exonnum "11"; txlen "6001";
chr1	ENSEMBL_gcm37	exon	135051277	135051552	0.277816121376281	-	.	gene_id "ENSMUSG00000097993.9"; transcript_id "ENSMUSG00000097993.9_tx_8"; exon_id "chr1_135051277_135051552_-"; exonnum "12"; txlen "6082";
chr1	ENSEMBL_gcm37	exon	135051277	135051552	0.0197077918322136	-	.	gene_id "ENSMUSG00000097993.9"; transcript_id "ENSMUSG00000097993.9_tx_80"; exon_id "chr1_135051277_135051552_-"; exonnum "11"; txlen "6014";
chr1	ENSEMBL_gcm37	exon	135051277	135051552	0.00925046652172164	-	.	gene_id "ENSMUSG00000097993.9"; transcript_id "ENSMUSG00000097993.9_tx_83"; exon_id "chr1_135051277_135051552_-"; exonnum "12"; txlen "6162";
chr1	ENSEMBL_gcm37	exon	135051277	135051552	0.273473047103535	-	.	gene_id "ENSMUSG00000097993.9"; transcript_id "ENSMUSG00000097993.9_tx_9"; exon_id "chr1_135051277_135051552_-"; exonnum "10"; txlen "5937";
chr1	HAVANA	exon	135051686	135051931	0	-	.	gene_id "ENSMUSG00000097993.9"; transcript_id "ENSMUST00000183317.8"; gene_type "protein_coding"; gene_name "Ptprv"; transcript_type "protein_coding_LoF"; transcript_name "Ptprv-209"; exon_number 11; exon_id "ENSMUSE00001247493.2"; level 2; protein_id "ENSMUSP00000158886.2"; transcript_support_level "1"; mgi_id "MGI:108027"; tag "basic"; tag "Ensembl_canonical"; tag "GENCODE_Primary"; tag "appris_principal_1"; havana_gene "OTTMUSG00000043508.1"; havana_transcript "OTTMUST00000114101.1";
chr1	HAVANA	CDS	135051686	135051931	0	-	2	gene_id "ENSMUSG00000097993.9"; transcript_id "ENSMUST00000183317.8"; gene_type "protein_coding"; gene_name "Ptprv"; transcript_type "protein_coding_LoF"; transcript_name "Ptprv-209"; exon_number 11; exon_id "ENSMUSE00001247493.2"; level 2; protein_id "ENSMUSP00000158886.2"; transcript_support_level "1"; mgi_id "MGI:108027"; tag "basic"; tag "Ensembl_canonical"; tag "GENCODE_Primary"; tag "appris_principal_1"; havana_gene "OTTMUSG00000043508.1"; havana_transcript "OTTMUST00000114101.1";
chr1	ENSEMBL_gcm37	exon	135051686	135051931	0.253888077202261	-	.	gene_id "ENSMUSG00000097993.9"; transcript_id "ENSMUSG00000097993.9_tx_10"; exon_id "chr1_135051686_135051931_-"; exonnum "10"; txlen "6005";
chr1	ENSEMBL_gcm37	exon	135051686	135051931	0.206887093889886	-	.	gene_id "ENSMUSG00000097993.9"; transcript_id "ENSMUSG00000097993.9_tx_11"; exon_id "chr1_135051686_135051931_-"; exonnum "8"; txlen "5323";
chr1	ENSEMBL_gcm37	exon	135051686	135051931	0.203742063319896	-	.	gene_id "ENSMUSG00000097993.9"; transcript_id "ENSMUSG00000097993.9_tx_12"; exon_id "chr1_135051686_135051931_-"; exonnum "11"; txlen "6069";
chr1	ENSEMBL_gcm37	exon	135051686	135051931	0.192633516485501	-	.	gene_id "ENSMUSG00000097993.9"; transcript_id "ENSMUSG00000097993.9_tx_13"; exon_id "chr1_135051686_135051931_-"; exonnum "9"; txlen "5924";
chr1	ENSEMBL_gcm37	exon	135051686	135051931	0.116746231938396	-	.	gene_id "ENSMUSG00000097993.9"; transcript_id "ENSMUSG00000097993.9_tx_17"; exon_id "chr1_135051686_135051931_-"; exonnum "10"; txlen "5106";
chr1	ENSEMBL_gcm37	exon	135051686	135051931	0.116746231938396	-	.	gene_id "ENSMUSG00000097993.9"; transcript_id "ENSMUSG00000097993.9_tx_18"; exon_id "chr1_135051686_135051931_-"; exonnum "10"; txlen "5060";
chr1	ENSEMBL_gcm37	exon	135051686	135051931	0.116746231938396	-	.	gene_id "ENSMUSG00000097993.9"; transcript_id "ENSMUSG00000097993.9_tx_19"; exon_id "chr1_135051686_135051931_-"; exonnum "11"; txlen "5183";
chr1	ENSEMBL_gcm37	exon	135051686	135051931	0.116746231938396	-	.	gene_id "ENSMUSG00000097993.9"; transcript_id "ENSMUSG00000097993.9_tx_20"; exon_id "chr1_135051686_135051931_-"; exonnum "11"; txlen "5137";
chr1	ENSEMBL_gcm37	exon	135051686	135051931	0.113858342075008	-	.	gene_id "ENSMUSG00000097993.9"; transcript_id "ENSMUSG00000097993.9_tx_21"; exon_id "chr1_135051686_135051931_-"; exonnum "10"; txlen "5992";
chr1	ENSEMBL_gcm37	exon	135051686	135051931	0.0997991982699195	-	.	gene_id "ENSMUSG00000097993.9"; transcript_id "ENSMUSG00000097993.9_tx_26"; exon_id "chr1_135051686_135051931_-"; exonnum "9"; txlen "5038";
chr1	ENSEMBL_gcm37	exon	135051686	135051931	0.0997991982699195	-	.	gene_id "ENSMUSG00000097993.9"; transcript_id "ENSMUSG00000097993.9_tx_27"; exon_id "chr1_135051686_135051931_-"; exonnum "9"; txlen "4992";
chr1	ENSEMBL_gcm37	exon	135051686	135051931	0.0979958666505471	-	.	gene_id "ENSMUSG00000097993.9"; transcript_id "ENSMUSG00000097993.9_tx_28"; exon_id "chr1_135051686_135051931_-"; exonnum "9"; txlen "5768";
chr1	ENSEMBL_gcm37	exon	135051686	135051931	0.0979958666505471	-	.	gene_id "ENSMUSG00000097993.9"; transcript_id "ENSMUSG00000097993.9_tx_29"; exon_id "chr1_135051686_135051931_-"; exonnum "11"; txlen "5913";
chr1	ENSEMBL_gcm37	exon	135051686	135051931	0.0885526571383291	-	.	gene_id "ENSMUSG00000097993.9"; transcript_id "ENSMUSG00000097993.9_tx_34"; exon_id "chr1_135051686_135051931_-"; exonnum "10"; txlen "5836";
chr1	ENSEMBL_gcm37	exon	135051686	135051931	0.0775590076146704	-	.	gene_id "ENSMUSG00000097993.9"; transcript_id "ENSMUSG00000097993.9_tx_36"; exon_id "chr1_135051686_135051931_-"; exonnum "8"; txlen "5338";
chr1	ENSEMBL_gcm37	exon	135051686	135051931	0.0760079380515913	-	.	gene_id "ENSMUSG00000097993.9"; transcript_id "ENSMUSG00000097993.9_tx_37"; exon_id "chr1_135051686_135051931_-"; exonnum "8"; txlen "5167";
chr1	ENSEMBL_gcm37	exon	135051686	135051931	0.0718696712473032	-	.	gene_id "ENSMUSG00000097993.9"; transcript_id "ENSMUSG00000097993.9_tx_38"; exon_id "chr1_135051686_135051931_-"; exonnum "9"; txlen "5030";
chr1	ENSEMBL_gcm37	exon	135051686	135051931	0.0718696712473032	-	.	gene_id "ENSMUSG00000097993.9"; transcript_id "ENSMUSG00000097993.9_tx_39"; exon_id "chr1_135051686_135051931_-"; exonnum "11"; txlen "5175";
chr1	ENSEMBL_gcm37	exon	135051686	135051931	0.0707772954474399	-	.	gene_id "ENSMUSG00000097993.9"; transcript_id "ENSMUSG00000097993.9_tx_43"; exon_id "chr1_135051686_135051931_-"; exonnum "10"; txlen "5098";
chr1	ENSEMBL_gcm37	exon	135051686	135051931	0.0397233217674468	-	.	gene_id "ENSMUSG00000097993.9"; transcript_id "ENSMUSG00000097993.9_tx_46"; exon_id "chr1_135051686_135051931_-"; exonnum "8"; txlen "5463";
chr1	ENSEMBL_gcm37	exon	135051686	135051931	0.0362846162841445	-	.	gene_id "ENSMUSG00000097993.9"; transcript_id "ENSMUSG00000097993.9_tx_48"; exon_id "chr1_135051686_135051931_-"; exonnum "8"; txlen "4886";
chr1	ENSEMBL_gcm37	exon	135051686	135051931	0.0362846162841445	-	.	gene_id "ENSMUSG00000097993.9"; transcript_id "ENSMUSG00000097993.9_tx_49"; exon_id "chr1_135051686_135051931_-"; exonnum "8"; txlen "4979";
chr1	ENSEMBL_gcm37	exon	135051686	135051931	0.442033991615527	-	.	gene_id "ENSMUSG00000097993.9"; transcript_id "ENSMUSG00000097993.9_tx_5"; exon_id "chr1_135051686_135051931_-"; exonnum "8"; txlen "5619";
chr1	ENSEMBL_gcm37	exon	135051686	135051931	0.0362846162841445	-	.	gene_id "ENSMUSG00000097993.9"; transcript_id "ENSMUSG00000097993.9_tx_50"; exon_id "chr1_135051686_135051931_-"; exonnum "8"; txlen "5260";
chr1	ENSEMBL_gcm37	exon	135051686	135051931	0.0338940673369538	-	.	gene_id "ENSMUSG00000097993.9"; transcript_id "ENSMUSG00000097993.9_tx_51"; exon_id "chr1_135051686_135051931_-"; exonnum "9"; txlen "4994";
chr1	ENSEMBL_gcm37	exon	135051686	135051931	0.0338940673369538	-	.	gene_id "ENSMUSG00000097993.9"; transcript_id "ENSMUSG00000097993.9_tx_52"; exon_id "chr1_135051686_135051931_-"; exonnum "10"; txlen "5062";
chr1	ENSEMBL_gcm37	exon	135051686	135051931	0.0338940673369538	-	.	gene_id "ENSMUSG00000097993.9"; transcript_id "ENSMUSG00000097993.9_tx_53"; exon_id "chr1_135051686_135051931_-"; exonnum "11"; txlen "5139";
chr1	ENSEMBL_gcm37	exon	135051686	135051931	0.0320110635960119	-	.	gene_id "ENSMUSG00000097993.9"; transcript_id "ENSMUSG00000097993.9_tx_54"; exon_id "chr1_135051686_135051931_-"; exonnum "9"; txlen "4981";
chr1	ENSEMBL_gcm37	exon	135051686	135051931	0.0320110635960119	-	.	gene_id "ENSMUSG00000097993.9"; transcript_id "ENSMUSG00000097993.9_tx_55"; exon_id "chr1_135051686_135051931_-"; exonnum "10"; txlen "5049";
chr1	ENSEMBL_gcm37	exon	135051686	135051931	0.0320110635960119	-	.	gene_id "ENSMUSG00000097993.9"; transcript_id "ENSMUSG00000097993.9_tx_56"; exon_id "chr1_135051686_135051931_-"; exonnum "11"; txlen "5126";
chr1	ENSEMBL_gcm37	exon	135051686	135051931	0.0306610581158584	-	.	gene_id "ENSMUSG00000097993.9"; transcript_id "ENSMUSG00000097993.9_tx_57"; exon_id "chr1_135051686_135051931_-"; exonnum "9"; txlen "5861";
chr1	ENSEMBL_gcm37	exon	135051686	135051931	0.0306610581158584	-	.	gene_id "ENSMUSG00000097993.9"; transcript_id "ENSMUSG00000097993.9_tx_58"; exon_id "chr1_135051686_135051931_-"; exonnum "10"; txlen "5929";
chr1	ENSEMBL_gcm37	exon	135051686	135051931	0.0306610581158584	-	.	gene_id "ENSMUSG00000097993.9"; transcript_id "ENSMUSG00000097993.9_tx_59"; exon_id "chr1_135051686_135051931_-"; exonnum "11"; txlen "6006";
chr1	ENSEMBL_gcm37	exon	135051686	135051931	0.0269399914141394	-	.	gene_id "ENSMUSG00000097993.9"; transcript_id "ENSMUSG00000097993.9_tx_60"; exon_id "chr1_135051686_135051931_-"; exonnum "9"; txlen "5781";
chr1	ENSEMBL_gcm37	exon	135051686	135051931	0.0269399914141394	-	.	gene_id "ENSMUSG00000097993.9"; transcript_id "ENSMUSG00000097993.9_tx_61"; exon_id "chr1_135051686_135051931_-"; exonnum "10"; txlen "5849";
chr1	ENSEMBL_gcm37	exon	135051686	135051931	0.0269399914141394	-	.	gene_id "ENSMUSG00000097993.9"; transcript_id "ENSMUSG00000097993.9_tx_62"; exon_id "chr1_135051686_135051931_-"; exonnum "11"; txlen "5926";
chr1	ENSEMBL_gcm37	exon	135051686	135051931	0.0214105915941367	-	.	gene_id "ENSMUSG00000097993.9"; transcript_id "ENSMUSG00000097993.9_tx_63"; exon_id "chr1_135051686_135051931_-"; exonnum "9"; txlen "5487";
chr1	ENSEMBL_gcm37	exon	135051686	135051931	0.0214105915941367	-	.	gene_id "ENSMUSG00000097993.9"; transcript_id "ENSMUSG00000097993.9_tx_64"; exon_id "chr1_135051686_135051931_-"; exonnum "10"; txlen "5555";
chr1	ENSEMBL_gcm37	exon	135051686	135051931	0.0214105915941367	-	.	gene_id "ENSMUSG00000097993.9"; transcript_id "ENSMUSG00000097993.9_tx_65"; exon_id "chr1_135051686_135051931_-"; exonnum "11"; txlen "5632";
chr1	ENSEMBL_gcm37	exon	135051686	135051931	0.0214105915941367	-	.	gene_id "ENSMUSG00000097993.9"; transcript_id "ENSMUSG00000097993.9_tx_66"; exon_id "chr1_135051686_135051931_-"; exonnum "9"; txlen "5580";
chr1	ENSEMBL_gcm37	exon	135051686	135051931	0.0214105915941367	-	.	gene_id "ENSMUSG00000097993.9"; transcript_id "ENSMUSG00000097993.9_tx_67"; exon_id "chr1_135051686_135051931_-"; exonnum "10"; txlen "5648";
chr1	ENSEMBL_gcm37	exon	135051686	135051931	0.0214105915941367	-	.	gene_id "ENSMUSG00000097993.9"; transcript_id "ENSMUSG00000097993.9_tx_68"; exon_id "chr1_135051686_135051931_-"; exonnum "11"; txlen "5725";
chr1	ENSEMBL_gcm37	exon	135051686	135051931	0.021245338813432	-	.	gene_id "ENSMUSG00000097993.9"; transcript_id "ENSMUSG00000097993.9_tx_69"; exon_id "chr1_135051686_135051931_-"; exonnum "8"; txlen "5698";
chr1	ENSEMBL_gcm37	exon	135051686	135051931	0.021245338813432	-	.	gene_id "ENSMUSG00000097993.9"; transcript_id "ENSMUSG00000097993.9_tx_70"; exon_id "chr1_135051686_135051931_-"; exonnum "9"; txlen "5766";
chr1	ENSEMBL_gcm37	exon	135051686	135051931	0.021245338813432	-	.	gene_id "ENSMUSG00000097993.9"; transcript_id "ENSMUSG00000097993.9_tx_71"; exon_id "chr1_135051686_135051931_-"; exonnum "10"; txlen "5843";
chr1	ENSEMBL_gcm37	exon	135051686	135051931	0.021000142101771	-	.	gene_id "ENSMUSG00000097993.9"; transcript_id "ENSMUSG00000097993.9_tx_74"; exon_id "chr1_135051686_135051931_-"; exonnum "8"; txlen "5610";
chr1	ENSEMBL_gcm37	exon	135051686	135051931	0.021000142101771	-	.	gene_id "ENSMUSG00000097993.9"; transcript_id "ENSMUSG00000097993.9_tx_76"; exon_id "chr1_135051686_135051931_-"; exonnum "9"; txlen "5678";
chr1	ENSEMBL_gcm37	exon	135051686	135051931	0.021000142101771	-	.	gene_id "ENSMUSG00000097993.9"; transcript_id "ENSMUSG00000097993.9_tx_77"; exon_id "chr1_135051686_135051931_-"; exonnum "10"; txlen "5755";
chr1	ENSEMBL_gcm37	exon	135051686	135051931	0.0197077918322136	-	.	gene_id "ENSMUSG00000097993.9"; transcript_id "ENSMUSG00000097993.9_tx_79"; exon_id "chr1_135051686_135051931_-"; exonnum "10"; txlen "6001";
chr1	ENSEMBL_gcm37	exon	135051686	135051931	0.277816121376281	-	.	gene_id "ENSMUSG00000097993.9"; transcript_id "ENSMUSG00000097993.9_tx_8"; exon_id "chr1_135051686_135051931_-"; exonnum "11"; txlen "6082";
chr1	ENSEMBL_gcm37	exon	135051686	135051931	0.0197077918322136	-	.	gene_id "ENSMUSG00000097993.9"; transcript_id "ENSMUSG00000097993.9_tx_80"; exon_id "chr1_135051686_135051931_-"; exonnum "10"; txlen "6014";
chr1	ENSEMBL_gcm37	exon	135051686	135051931	0.00925046652172164	-	.	gene_id "ENSMUSG00000097993.9"; transcript_id "ENSMUSG00000097993.9_tx_83"; exon_id "chr1_135051686_135051931_-"; exonnum "11"; txlen "6162";
chr1	ENSEMBL_gcm37	exon	135051686	135051931	0.273473047103535	-	.	gene_id "ENSMUSG00000097993.9"; transcript_id "ENSMUSG00000097993.9_tx_9"; exon_id "chr1_135051686_135051931_-"; exonnum "9"; txlen "5937";
chr1	HAVANA	exon	135052033	135052287	0	-	.	gene_id "ENSMUSG00000097993.9"; transcript_id "ENSMUST00000183317.8"; gene_type "protein_coding"; gene_name "Ptprv"; transcript_type "protein_coding_LoF"; transcript_name "Ptprv-209"; exon_number 10; exon_id "ENSMUSE00001211827.2"; level 2; protein_id "ENSMUSP00000158886.2"; transcript_support_level "1"; mgi_id "MGI:108027"; tag "basic"; tag "Ensembl_canonical"; tag "GENCODE_Primary"; tag "appris_principal_1"; havana_gene "OTTMUSG00000043508.1"; havana_transcript "OTTMUST00000114101.1";
chr1	HAVANA	CDS	135052033	135052287	0	-	2	gene_id "ENSMUSG00000097993.9"; transcript_id "ENSMUST00000183317.8"; gene_type "protein_coding"; gene_name "Ptprv"; transcript_type "protein_coding_LoF"; transcript_name "Ptprv-209"; exon_number 10; exon_id "ENSMUSE00001211827.2"; level 2; protein_id "ENSMUSP00000158886.2"; transcript_support_level "1"; mgi_id "MGI:108027"; tag "basic"; tag "Ensembl_canonical"; tag "GENCODE_Primary"; tag "appris_principal_1"; havana_gene "OTTMUSG00000043508.1"; havana_transcript "OTTMUST00000114101.1";
chr1	ENSEMBL_gcm37	exon	135052033	135052287	0.253888077202261	-	.	gene_id "ENSMUSG00000097993.9"; transcript_id "ENSMUSG00000097993.9_tx_10"; exon_id "chr1_135052033_135052287_-"; exonnum "9"; txlen "6005";
chr1	ENSEMBL_gcm37	exon	135052033	135052287	0.206887093889886	-	.	gene_id "ENSMUSG00000097993.9"; transcript_id "ENSMUSG00000097993.9_tx_11"; exon_id "chr1_135052033_135052287_-"; exonnum "7"; txlen "5323";
chr1	ENSEMBL_gcm37	exon	135052033	135052287	0.203742063319896	-	.	gene_id "ENSMUSG00000097993.9"; transcript_id "ENSMUSG00000097993.9_tx_12"; exon_id "chr1_135052033_135052287_-"; exonnum "10"; txlen "6069";
chr1	ENSEMBL_gcm37	exon	135052033	135052287	0.192633516485501	-	.	gene_id "ENSMUSG00000097993.9"; transcript_id "ENSMUSG00000097993.9_tx_13"; exon_id "chr1_135052033_135052287_-"; exonnum "8"; txlen "5924";
chr1	ENSEMBL_gcm37	exon	135052033	135052287	0.116746231938396	-	.	gene_id "ENSMUSG00000097993.9"; transcript_id "ENSMUSG00000097993.9_tx_17"; exon_id "chr1_135052033_135052287_-"; exonnum "9"; txlen "5106";
chr1	ENSEMBL_gcm37	exon	135052033	135052287	0.116746231938396	-	.	gene_id "ENSMUSG00000097993.9"; transcript_id "ENSMUSG00000097993.9_tx_18"; exon_id "chr1_135052033_135052287_-"; exonnum "9"; txlen "5060";
chr1	ENSEMBL_gcm37	exon	135052033	135052287	0.116746231938396	-	.	gene_id "ENSMUSG00000097993.9"; transcript_id "ENSMUSG00000097993.9_tx_19"; exon_id "chr1_135052033_135052287_-"; exonnum "10"; txlen "5183";
chr1	ENSEMBL_gcm37	exon	135052033	135052287	0.116746231938396	-	.	gene_id "ENSMUSG00000097993.9"; transcript_id "ENSMUSG00000097993.9_tx_20"; exon_id "chr1_135052033_135052287_-"; exonnum "10"; txlen "5137";
chr1	ENSEMBL_gcm37	exon	135052033	135052287	0.113858342075008	-	.	gene_id "ENSMUSG00000097993.9"; transcript_id "ENSMUSG00000097993.9_tx_21"; exon_id "chr1_135052033_135052287_-"; exonnum "9"; txlen "5992";
chr1	ENSEMBL_gcm37	exon	135052033	135052287	0.0997991982699195	-	.	gene_id "ENSMUSG00000097993.9"; transcript_id "ENSMUSG00000097993.9_tx_26"; exon_id "chr1_135052033_135052287_-"; exonnum "8"; txlen "5038";
chr1	ENSEMBL_gcm37	exon	135052033	135052287	0.0997991982699195	-	.	gene_id "ENSMUSG00000097993.9"; transcript_id "ENSMUSG00000097993.9_tx_27"; exon_id "chr1_135052033_135052287_-"; exonnum "8"; txlen "4992";
chr1	ENSEMBL_gcm37	exon	135052033	135052287	0.0979958666505471	-	.	gene_id "ENSMUSG00000097993.9"; transcript_id "ENSMUSG00000097993.9_tx_28"; exon_id "chr1_135052033_135052287_-"; exonnum "8"; txlen "5768";
chr1	ENSEMBL_gcm37	exon	135052033	135052287	0.0979958666505471	-	.	gene_id "ENSMUSG00000097993.9"; transcript_id "ENSMUSG00000097993.9_tx_29"; exon_id "chr1_135052033_135052287_-"; exonnum "10"; txlen "5913";
chr1	ENSEMBL_gcm37	exon	135052033	135052287	0.0885526571383291	-	.	gene_id "ENSMUSG00000097993.9"; transcript_id "ENSMUSG00000097993.9_tx_34"; exon_id "chr1_135052033_135052287_-"; exonnum "9"; txlen "5836";
chr1	ENSEMBL_gcm37	exon	135052033	135052287	0.0775590076146704	-	.	gene_id "ENSMUSG00000097993.9"; transcript_id "ENSMUSG00000097993.9_tx_36"; exon_id "chr1_135052033_135052287_-"; exonnum "7"; txlen "5338";
chr1	ENSEMBL_gcm37	exon	135052033	135052287	0.0760079380515913	-	.	gene_id "ENSMUSG00000097993.9"; transcript_id "ENSMUSG00000097993.9_tx_37"; exon_id "chr1_135052033_135052287_-"; exonnum "7"; txlen "5167";
chr1	ENSEMBL_gcm37	exon	135052033	135052287	0.0718696712473032	-	.	gene_id "ENSMUSG00000097993.9"; transcript_id "ENSMUSG00000097993.9_tx_38"; exon_id "chr1_135052033_135052287_-"; exonnum "8"; txlen "5030";
chr1	ENSEMBL_gcm37	exon	135052033	135052287	0.0718696712473032	-	.	gene_id "ENSMUSG00000097993.9"; transcript_id "ENSMUSG00000097993.9_tx_39"; exon_id "chr1_135052033_135052287_-"; exonnum "10"; txlen "5175";
chr1	ENSEMBL_gcm37	exon	135052033	135052287	0.0707772954474399	-	.	gene_id "ENSMUSG00000097993.9"; transcript_id "ENSMUSG00000097993.9_tx_43"; exon_id "chr1_135052033_135052287_-"; exonnum "9"; txlen "5098";
chr1	ENSEMBL_gcm37	exon	135052033	135052287	0.0397233217674468	-	.	gene_id "ENSMUSG00000097993.9"; transcript_id "ENSMUSG00000097993.9_tx_46"; exon_id "chr1_135052033_135052287_-"; exonnum "7"; txlen "5463";
chr1	ENSEMBL_gcm37	exon	135052033	135052287	0.0362846162841445	-	.	gene_id "ENSMUSG00000097993.9"; transcript_id "ENSMUSG00000097993.9_tx_48"; exon_id "chr1_135052033_135052287_-"; exonnum "7"; txlen "4886";
chr1	ENSEMBL_gcm37	exon	135052033	135052287	0.0362846162841445	-	.	gene_id "ENSMUSG00000097993.9"; transcript_id "ENSMUSG00000097993.9_tx_49"; exon_id "chr1_135052033_135052287_-"; exonnum "7"; txlen "4979";
chr1	ENSEMBL_gcm37	exon	135052033	135052287	0.442033991615527	-	.	gene_id "ENSMUSG00000097993.9"; transcript_id "ENSMUSG00000097993.9_tx_5"; exon_id "chr1_135052033_135052287_-"; exonnum "7"; txlen "5619";
chr1	ENSEMBL_gcm37	exon	135052033	135052287	0.0362846162841445	-	.	gene_id "ENSMUSG00000097993.9"; transcript_id "ENSMUSG00000097993.9_tx_50"; exon_id "chr1_135052033_135052287_-"; exonnum "7"; txlen "5260";
chr1	ENSEMBL_gcm37	exon	135052033	135052287	0.0338940673369538	-	.	gene_id "ENSMUSG00000097993.9"; transcript_id "ENSMUSG00000097993.9_tx_51"; exon_id "chr1_135052033_135052287_-"; exonnum "8"; txlen "4994";
chr1	ENSEMBL_gcm37	exon	135052033	135052287	0.0338940673369538	-	.	gene_id "ENSMUSG00000097993.9"; transcript_id "ENSMUSG00000097993.9_tx_52"; exon_id "chr1_135052033_135052287_-"; exonnum "9"; txlen "5062";
chr1	ENSEMBL_gcm37	exon	135052033	135052287	0.0338940673369538	-	.	gene_id "ENSMUSG00000097993.9"; transcript_id "ENSMUSG00000097993.9_tx_53"; exon_id "chr1_135052033_135052287_-"; exonnum "10"; txlen "5139";
chr1	ENSEMBL_gcm37	exon	135052033	135052287	0.0320110635960119	-	.	gene_id "ENSMUSG00000097993.9"; transcript_id "ENSMUSG00000097993.9_tx_54"; exon_id "chr1_135052033_135052287_-"; exonnum "8"; txlen "4981";
chr1	ENSEMBL_gcm37	exon	135052033	135052287	0.0320110635960119	-	.	gene_id "ENSMUSG00000097993.9"; transcript_id "ENSMUSG00000097993.9_tx_55"; exon_id "chr1_135052033_135052287_-"; exonnum "9"; txlen "5049";
chr1	ENSEMBL_gcm37	exon	135052033	135052287	0.0320110635960119	-	.	gene_id "ENSMUSG00000097993.9"; transcript_id "ENSMUSG00000097993.9_tx_56"; exon_id "chr1_135052033_135052287_-"; exonnum "10"; txlen "5126";
chr1	ENSEMBL_gcm37	exon	135052033	135052287	0.0306610581158584	-	.	gene_id "ENSMUSG00000097993.9"; transcript_id "ENSMUSG00000097993.9_tx_57"; exon_id "chr1_135052033_135052287_-"; exonnum "8"; txlen "5861";
chr1	ENSEMBL_gcm37	exon	135052033	135052287	0.0306610581158584	-	.	gene_id "ENSMUSG00000097993.9"; transcript_id "ENSMUSG00000097993.9_tx_58"; exon_id "chr1_135052033_135052287_-"; exonnum "9"; txlen "5929";
chr1	ENSEMBL_gcm37	exon	135052033	135052287	0.0306610581158584	-	.	gene_id "ENSMUSG00000097993.9"; transcript_id "ENSMUSG00000097993.9_tx_59"; exon_id "chr1_135052033_135052287_-"; exonnum "10"; txlen "6006";
chr1	ENSEMBL_gcm37	exon	135052033	135052287	0.0269399914141394	-	.	gene_id "ENSMUSG00000097993.9"; transcript_id "ENSMUSG00000097993.9_tx_60"; exon_id "chr1_135052033_135052287_-"; exonnum "8"; txlen "5781";
chr1	ENSEMBL_gcm37	exon	135052033	135052287	0.0269399914141394	-	.	gene_id "ENSMUSG00000097993.9"; transcript_id "ENSMUSG00000097993.9_tx_61"; exon_id "chr1_135052033_135052287_-"; exonnum "9"; txlen "5849";
chr1	ENSEMBL_gcm37	exon	135052033	135052287	0.0269399914141394	-	.	gene_id "ENSMUSG00000097993.9"; transcript_id "ENSMUSG00000097993.9_tx_62"; exon_id "chr1_135052033_135052287_-"; exonnum "10"; txlen "5926";
chr1	ENSEMBL_gcm37	exon	135052033	135052287	0.0214105915941367	-	.	gene_id "ENSMUSG00000097993.9"; transcript_id "ENSMUSG00000097993.9_tx_63"; exon_id "chr1_135052033_135052287_-"; exonnum "8"; txlen "5487";
chr1	ENSEMBL_gcm37	exon	135052033	135052287	0.0214105915941367	-	.	gene_id "ENSMUSG00000097993.9"; transcript_id "ENSMUSG00000097993.9_tx_64"; exon_id "chr1_135052033_135052287_-"; exonnum "9"; txlen "5555";
chr1	ENSEMBL_gcm37	exon	135052033	135052287	0.0214105915941367	-	.	gene_id "ENSMUSG00000097993.9"; transcript_id "ENSMUSG00000097993.9_tx_65"; exon_id "chr1_135052033_135052287_-"; exonnum "10"; txlen "5632";
chr1	ENSEMBL_gcm37	exon	135052033	135052287	0.0214105915941367	-	.	gene_id "ENSMUSG00000097993.9"; transcript_id "ENSMUSG00000097993.9_tx_66"; exon_id "chr1_135052033_135052287_-"; exonnum "8"; txlen "5580";
chr1	ENSEMBL_gcm37	exon	135052033	135052287	0.0214105915941367	-	.	gene_id "ENSMUSG00000097993.9"; transcript_id "ENSMUSG00000097993.9_tx_67"; exon_id "chr1_135052033_135052287_-"; exonnum "9"; txlen "5648";
chr1	ENSEMBL_gcm37	exon	135052033	135052287	0.0214105915941367	-	.	gene_id "ENSMUSG00000097993.9"; transcript_id "ENSMUSG00000097993.9_tx_68"; exon_id "chr1_135052033_135052287_-"; exonnum "10"; txlen "5725";
chr1	ENSEMBL_gcm37	exon	135052033	135052287	0.021245338813432	-	.	gene_id "ENSMUSG00000097993.9"; transcript_id "ENSMUSG00000097993.9_tx_69"; exon_id "chr1_135052033_135052287_-"; exonnum "7"; txlen "5698";
chr1	ENSEMBL_gcm37	exon	135052033	135052287	0.021245338813432	-	.	gene_id "ENSMUSG00000097993.9"; transcript_id "ENSMUSG00000097993.9_tx_70"; exon_id "chr1_135052033_135052287_-"; exonnum "8"; txlen "5766";
chr1	ENSEMBL_gcm37	exon	135052033	135052287	0.021245338813432	-	.	gene_id "ENSMUSG00000097993.9"; transcript_id "ENSMUSG00000097993.9_tx_71"; exon_id "chr1_135052033_135052287_-"; exonnum "9"; txlen "5843";
chr1	ENSEMBL_gcm37	exon	135052033	135052287	0.021000142101771	-	.	gene_id "ENSMUSG00000097993.9"; transcript_id "ENSMUSG00000097993.9_tx_74"; exon_id "chr1_135052033_135052287_-"; exonnum "7"; txlen "5610";
chr1	ENSEMBL_gcm37	exon	135052033	135052287	0.021000142101771	-	.	gene_id "ENSMUSG00000097993.9"; transcript_id "ENSMUSG00000097993.9_tx_76"; exon_id "chr1_135052033_135052287_-"; exonnum "8"; txlen "5678";
chr1	ENSEMBL_gcm37	exon	135052033	135052287	0.021000142101771	-	.	gene_id "ENSMUSG00000097993.9"; transcript_id "ENSMUSG00000097993.9_tx_77"; exon_id "chr1_135052033_135052287_-"; exonnum "9"; txlen "5755";
chr1	ENSEMBL_gcm37	exon	135052033	135052287	0.0197077918322136	-	.	gene_id "ENSMUSG00000097993.9"; transcript_id "ENSMUSG00000097993.9_tx_79"; exon_id "chr1_135052033_135052287_-"; exonnum "9"; txlen "6001";
chr1	ENSEMBL_gcm37	exon	135052033	135052287	0.277816121376281	-	.	gene_id "ENSMUSG00000097993.9"; transcript_id "ENSMUSG00000097993.9_tx_8"; exon_id "chr1_135052033_135052287_-"; exonnum "10"; txlen "6082";
chr1	ENSEMBL_gcm37	exon	135052033	135052287	0.0197077918322136	-	.	gene_id "ENSMUSG00000097993.9"; transcript_id "ENSMUSG00000097993.9_tx_80"; exon_id "chr1_135052033_135052287_-"; exonnum "9"; txlen "6014";
chr1	ENSEMBL_gcm37	exon	135052033	135052287	0.00925046652172164	-	.	gene_id "ENSMUSG00000097993.9"; transcript_id "ENSMUSG00000097993.9_tx_83"; exon_id "chr1_135052033_135052287_-"; exonnum "10"; txlen "6162";
chr1	ENSEMBL_gcm37	exon	135052033	135052287	0.273473047103535	-	.	gene_id "ENSMUSG00000097993.9"; transcript_id "ENSMUSG00000097993.9_tx_9"; exon_id "chr1_135052033_135052287_-"; exonnum "8"; txlen "5937";
chr1	HAVANA	exon	135052981	135053244	0	-	.	gene_id "ENSMUSG00000097993.9"; transcript_id "ENSMUST00000183317.8"; gene_type "protein_coding"; gene_name "Ptprv"; transcript_type "protein_coding_LoF"; transcript_name "Ptprv-209"; exon_number 9; exon_id "ENSMUSE00001218959.2"; level 2; protein_id "ENSMUSP00000158886.2"; transcript_support_level "1"; mgi_id "MGI:108027"; tag "basic"; tag "Ensembl_canonical"; tag "GENCODE_Primary"; tag "appris_principal_1"; havana_gene "OTTMUSG00000043508.1"; havana_transcript "OTTMUST00000114101.1";
chr1	HAVANA	CDS	135052981	135053244	0	-	2	gene_id "ENSMUSG00000097993.9"; transcript_id "ENSMUST00000183317.8"; gene_type "protein_coding"; gene_name "Ptprv"; transcript_type "protein_coding_LoF"; transcript_name "Ptprv-209"; exon_number 9; exon_id "ENSMUSE00001218959.2"; level 2; protein_id "ENSMUSP00000158886.2"; transcript_support_level "1"; mgi_id "MGI:108027"; tag "basic"; tag "Ensembl_canonical"; tag "GENCODE_Primary"; tag "appris_principal_1"; havana_gene "OTTMUSG00000043508.1"; havana_transcript "OTTMUST00000114101.1";
chr1	ENSEMBL_gcm37	exon	135052981	135053244	0.253888077202261	-	.	gene_id "ENSMUSG00000097993.9"; transcript_id "ENSMUSG00000097993.9_tx_10"; exon_id "chr1_135052981_135053244_-"; exonnum "8"; txlen "6005";
chr1	ENSEMBL_gcm37	exon	135052981	135053244	0.206887093889886	-	.	gene_id "ENSMUSG00000097993.9"; transcript_id "ENSMUSG00000097993.9_tx_11"; exon_id "chr1_135052981_135053244_-"; exonnum "6"; txlen "5323";
chr1	ENSEMBL_gcm37	exon	135052981	135053244	0.203742063319896	-	.	gene_id "ENSMUSG00000097993.9"; transcript_id "ENSMUSG00000097993.9_tx_12"; exon_id "chr1_135052981_135053244_-"; exonnum "9"; txlen "6069";
chr1	ENSEMBL_gcm37	exon	135052981	135053244	0.192633516485501	-	.	gene_id "ENSMUSG00000097993.9"; transcript_id "ENSMUSG00000097993.9_tx_13"; exon_id "chr1_135052981_135053244_-"; exonnum "7"; txlen "5924";
chr1	ENSEMBL_gcm37	exon	135052981	135053244	0.116746231938396	-	.	gene_id "ENSMUSG00000097993.9"; transcript_id "ENSMUSG00000097993.9_tx_17"; exon_id "chr1_135052981_135053244_-"; exonnum "8"; txlen "5106";
chr1	ENSEMBL_gcm37	exon	135052981	135053244	0.116746231938396	-	.	gene_id "ENSMUSG00000097993.9"; transcript_id "ENSMUSG00000097993.9_tx_18"; exon_id "chr1_135052981_135053244_-"; exonnum "8"; txlen "5060";
chr1	ENSEMBL_gcm37	exon	135052981	135053244	0.116746231938396	-	.	gene_id "ENSMUSG00000097993.9"; transcript_id "ENSMUSG00000097993.9_tx_19"; exon_id "chr1_135052981_135053244_-"; exonnum "9"; txlen "5183";
chr1	ENSEMBL_gcm37	exon	135052981	135053244	0.116746231938396	-	.	gene_id "ENSMUSG00000097993.9"; transcript_id "ENSMUSG00000097993.9_tx_20"; exon_id "chr1_135052981_135053244_-"; exonnum "9"; txlen "5137";
chr1	ENSEMBL_gcm37	exon	135052981	135053244	0.113858342075008	-	.	gene_id "ENSMUSG00000097993.9"; transcript_id "ENSMUSG00000097993.9_tx_21"; exon_id "chr1_135052981_135053244_-"; exonnum "8"; txlen "5992";
chr1	ENSEMBL_gcm37	exon	135052981	135053244	0.0997991982699195	-	.	gene_id "ENSMUSG00000097993.9"; transcript_id "ENSMUSG00000097993.9_tx_26"; exon_id "chr1_135052981_135053244_-"; exonnum "7"; txlen "5038";
chr1	ENSEMBL_gcm37	exon	135052981	135053244	0.0997991982699195	-	.	gene_id "ENSMUSG00000097993.9"; transcript_id "ENSMUSG00000097993.9_tx_27"; exon_id "chr1_135052981_135053244_-"; exonnum "7"; txlen "4992";
chr1	ENSEMBL_gcm37	exon	135052981	135053244	0.0979958666505471	-	.	gene_id "ENSMUSG00000097993.9"; transcript_id "ENSMUSG00000097993.9_tx_28"; exon_id "chr1_135052981_135053244_-"; exonnum "7"; txlen "5768";
chr1	ENSEMBL_gcm37	exon	135052981	135053244	0.0979958666505471	-	.	gene_id "ENSMUSG00000097993.9"; transcript_id "ENSMUSG00000097993.9_tx_29"; exon_id "chr1_135052981_135053244_-"; exonnum "9"; txlen "5913";
chr1	ENSEMBL_gcm37	exon	135052981	135053244	0.0885526571383291	-	.	gene_id "ENSMUSG00000097993.9"; transcript_id "ENSMUSG00000097993.9_tx_34"; exon_id "chr1_135052981_135053244_-"; exonnum "8"; txlen "5836";
chr1	ENSEMBL_gcm37	exon	135052981	135053244	0.0775590076146704	-	.	gene_id "ENSMUSG00000097993.9"; transcript_id "ENSMUSG00000097993.9_tx_36"; exon_id "chr1_135052981_135053244_-"; exonnum "6"; txlen "5338";
chr1	ENSEMBL_gcm37	exon	135052981	135053244	0.0760079380515913	-	.	gene_id "ENSMUSG00000097993.9"; transcript_id "ENSMUSG00000097993.9_tx_37"; exon_id "chr1_135052981_135053244_-"; exonnum "6"; txlen "5167";
chr1	ENSEMBL_gcm37	exon	135052981	135053244	0.0718696712473032	-	.	gene_id "ENSMUSG00000097993.9"; transcript_id "ENSMUSG00000097993.9_tx_38"; exon_id "chr1_135052981_135053244_-"; exonnum "7"; txlen "5030";
chr1	ENSEMBL_gcm37	exon	135052981	135053244	0.0718696712473032	-	.	gene_id "ENSMUSG00000097993.9"; transcript_id "ENSMUSG00000097993.9_tx_39"; exon_id "chr1_135052981_135053244_-"; exonnum "9"; txlen "5175";
chr1	ENSEMBL_gcm37	exon	135052981	135053244	0.0707772954474399	-	.	gene_id "ENSMUSG00000097993.9"; transcript_id "ENSMUSG00000097993.9_tx_43"; exon_id "chr1_135052981_135053244_-"; exonnum "8"; txlen "5098";
chr1	ENSEMBL_gcm37	exon	135052981	135053244	0.0397233217674468	-	.	gene_id "ENSMUSG00000097993.9"; transcript_id "ENSMUSG00000097993.9_tx_46"; exon_id "chr1_135052981_135053244_-"; exonnum "6"; txlen "5463";
chr1	ENSEMBL_gcm37	exon	135052981	135053244	0.0362846162841445	-	.	gene_id "ENSMUSG00000097993.9"; transcript_id "ENSMUSG00000097993.9_tx_48"; exon_id "chr1_135052981_135053244_-"; exonnum "6"; txlen "4886";
chr1	ENSEMBL_gcm37	exon	135052981	135053244	0.0362846162841445	-	.	gene_id "ENSMUSG00000097993.9"; transcript_id "ENSMUSG00000097993.9_tx_49"; exon_id "chr1_135052981_135053244_-"; exonnum "6"; txlen "4979";
chr1	ENSEMBL_gcm37	exon	135052981	135053244	0.442033991615527	-	.	gene_id "ENSMUSG00000097993.9"; transcript_id "ENSMUSG00000097993.9_tx_5"; exon_id "chr1_135052981_135053244_-"; exonnum "6"; txlen "5619";
chr1	ENSEMBL_gcm37	exon	135052981	135053244	0.0362846162841445	-	.	gene_id "ENSMUSG00000097993.9"; transcript_id "ENSMUSG00000097993.9_tx_50"; exon_id "chr1_135052981_135053244_-"; exonnum "6"; txlen "5260";
chr1	ENSEMBL_gcm37	exon	135052981	135053244	0.0338940673369538	-	.	gene_id "ENSMUSG00000097993.9"; transcript_id "ENSMUSG00000097993.9_tx_51"; exon_id "chr1_135052981_135053244_-"; exonnum "7"; txlen "4994";
chr1	ENSEMBL_gcm37	exon	135052981	135053244	0.0338940673369538	-	.	gene_id "ENSMUSG00000097993.9"; transcript_id "ENSMUSG00000097993.9_tx_52"; exon_id "chr1_135052981_135053244_-"; exonnum "8"; txlen "5062";
chr1	ENSEMBL_gcm37	exon	135052981	135053244	0.0338940673369538	-	.	gene_id "ENSMUSG00000097993.9"; transcript_id "ENSMUSG00000097993.9_tx_53"; exon_id "chr1_135052981_135053244_-"; exonnum "9"; txlen "5139";
chr1	ENSEMBL_gcm37	exon	135052981	135053244	0.0320110635960119	-	.	gene_id "ENSMUSG00000097993.9"; transcript_id "ENSMUSG00000097993.9_tx_54"; exon_id "chr1_135052981_135053244_-"; exonnum "7"; txlen "4981";
chr1	ENSEMBL_gcm37	exon	135052981	135053244	0.0320110635960119	-	.	gene_id "ENSMUSG00000097993.9"; transcript_id "ENSMUSG00000097993.9_tx_55"; exon_id "chr1_135052981_135053244_-"; exonnum "8"; txlen "5049";
chr1	ENSEMBL_gcm37	exon	135052981	135053244	0.0320110635960119	-	.	gene_id "ENSMUSG00000097993.9"; transcript_id "ENSMUSG00000097993.9_tx_56"; exon_id "chr1_135052981_135053244_-"; exonnum "9"; txlen "5126";
chr1	ENSEMBL_gcm37	exon	135052981	135053244	0.0306610581158584	-	.	gene_id "ENSMUSG00000097993.9"; transcript_id "ENSMUSG00000097993.9_tx_57"; exon_id "chr1_135052981_135053244_-"; exonnum "7"; txlen "5861";
chr1	ENSEMBL_gcm37	exon	135052981	135053244	0.0306610581158584	-	.	gene_id "ENSMUSG00000097993.9"; transcript_id "ENSMUSG00000097993.9_tx_58"; exon_id "chr1_135052981_135053244_-"; exonnum "8"; txlen "5929";
chr1	ENSEMBL_gcm37	exon	135052981	135053244	0.0306610581158584	-	.	gene_id "ENSMUSG00000097993.9"; transcript_id "ENSMUSG00000097993.9_tx_59"; exon_id "chr1_135052981_135053244_-"; exonnum "9"; txlen "6006";
chr1	ENSEMBL_gcm37	exon	135052981	135053244	0.0269399914141394	-	.	gene_id "ENSMUSG00000097993.9"; transcript_id "ENSMUSG00000097993.9_tx_60"; exon_id "chr1_135052981_135053244_-"; exonnum "7"; txlen "5781";
chr1	ENSEMBL_gcm37	exon	135052981	135053244	0.0269399914141394	-	.	gene_id "ENSMUSG00000097993.9"; transcript_id "ENSMUSG00000097993.9_tx_61"; exon_id "chr1_135052981_135053244_-"; exonnum "8"; txlen "5849";
chr1	ENSEMBL_gcm37	exon	135052981	135053244	0.0269399914141394	-	.	gene_id "ENSMUSG00000097993.9"; transcript_id "ENSMUSG00000097993.9_tx_62"; exon_id "chr1_135052981_135053244_-"; exonnum "9"; txlen "5926";
chr1	ENSEMBL_gcm37	exon	135052981	135053244	0.0214105915941367	-	.	gene_id "ENSMUSG00000097993.9"; transcript_id "ENSMUSG00000097993.9_tx_63"; exon_id "chr1_135052981_135053244_-"; exonnum "7"; txlen "5487";
chr1	ENSEMBL_gcm37	exon	135052981	135053244	0.0214105915941367	-	.	gene_id "ENSMUSG00000097993.9"; transcript_id "ENSMUSG00000097993.9_tx_64"; exon_id "chr1_135052981_135053244_-"; exonnum "8"; txlen "5555";
chr1	ENSEMBL_gcm37	exon	135052981	135053244	0.0214105915941367	-	.	gene_id "ENSMUSG00000097993.9"; transcript_id "ENSMUSG00000097993.9_tx_65"; exon_id "chr1_135052981_135053244_-"; exonnum "9"; txlen "5632";
chr1	ENSEMBL_gcm37	exon	135052981	135053244	0.0214105915941367	-	.	gene_id "ENSMUSG00000097993.9"; transcript_id "ENSMUSG00000097993.9_tx_66"; exon_id "chr1_135052981_135053244_-"; exonnum "7"; txlen "5580";
chr1	ENSEMBL_gcm37	exon	135052981	135053244	0.0214105915941367	-	.	gene_id "ENSMUSG00000097993.9"; transcript_id "ENSMUSG00000097993.9_tx_67"; exon_id "chr1_135052981_135053244_-"; exonnum "8"; txlen "5648";
chr1	ENSEMBL_gcm37	exon	135052981	135053244	0.0214105915941367	-	.	gene_id "ENSMUSG00000097993.9"; transcript_id "ENSMUSG00000097993.9_tx_68"; exon_id "chr1_135052981_135053244_-"; exonnum "9"; txlen "5725";
chr1	ENSEMBL_gcm37	exon	135052981	135053244	0.021245338813432	-	.	gene_id "ENSMUSG00000097993.9"; transcript_id "ENSMUSG00000097993.9_tx_69"; exon_id "chr1_135052981_135053244_-"; exonnum "6"; txlen "5698";
chr1	ENSEMBL_gcm37	exon	135052981	135053244	0.021245338813432	-	.	gene_id "ENSMUSG00000097993.9"; transcript_id "ENSMUSG00000097993.9_tx_70"; exon_id "chr1_135052981_135053244_-"; exonnum "7"; txlen "5766";
chr1	ENSEMBL_gcm37	exon	135052981	135053244	0.021245338813432	-	.	gene_id "ENSMUSG00000097993.9"; transcript_id "ENSMUSG00000097993.9_tx_71"; exon_id "chr1_135052981_135053244_-"; exonnum "8"; txlen "5843";
chr1	ENSEMBL_gcm37	exon	135052981	135053244	0.021000142101771	-	.	gene_id "ENSMUSG00000097993.9"; transcript_id "ENSMUSG00000097993.9_tx_74"; exon_id "chr1_135052981_135053244_-"; exonnum "6"; txlen "5610";
chr1	ENSEMBL_gcm37	exon	135052981	135053244	0.021000142101771	-	.	gene_id "ENSMUSG00000097993.9"; transcript_id "ENSMUSG00000097993.9_tx_76"; exon_id "chr1_135052981_135053244_-"; exonnum "7"; txlen "5678";
chr1	ENSEMBL_gcm37	exon	135052981	135053244	0.021000142101771	-	.	gene_id "ENSMUSG00000097993.9"; transcript_id "ENSMUSG00000097993.9_tx_77"; exon_id "chr1_135052981_135053244_-"; exonnum "8"; txlen "5755";
chr1	ENSEMBL_gcm37	exon	135052981	135053244	0.0197077918322136	-	.	gene_id "ENSMUSG00000097993.9"; transcript_id "ENSMUSG00000097993.9_tx_79"; exon_id "chr1_135052981_135053244_-"; exonnum "8"; txlen "6001";
chr1	ENSEMBL_gcm37	exon	135052981	135053244	0.277816121376281	-	.	gene_id "ENSMUSG00000097993.9"; transcript_id "ENSMUSG00000097993.9_tx_8"; exon_id "chr1_135052981_135053244_-"; exonnum "9"; txlen "6082";
chr1	ENSEMBL_gcm37	exon	135052981	135053244	0.0197077918322136	-	.	gene_id "ENSMUSG00000097993.9"; transcript_id "ENSMUSG00000097993.9_tx_80"; exon_id "chr1_135052981_135053244_-"; exonnum "8"; txlen "6014";
chr1	ENSEMBL_gcm37	exon	135052981	135053244	0.00925046652172164	-	.	gene_id "ENSMUSG00000097993.9"; transcript_id "ENSMUSG00000097993.9_tx_83"; exon_id "chr1_135052981_135053244_-"; exonnum "9"; txlen "6162";
chr1	ENSEMBL_gcm37	exon	135052981	135053244	0.273473047103535	-	.	gene_id "ENSMUSG00000097993.9"; transcript_id "ENSMUSG00000097993.9_tx_9"; exon_id "chr1_135052981_135053244_-"; exonnum "7"; txlen "5937";
chr1	HAVANA	exon	135053443	135053712	0	-	.	gene_id "ENSMUSG00000097993.9"; transcript_id "ENSMUST00000183317.8"; gene_type "protein_coding"; gene_name "Ptprv"; transcript_type "protein_coding_LoF"; transcript_name "Ptprv-209"; exon_number 8; exon_id "ENSMUSE00001301563.2"; level 2; protein_id "ENSMUSP00000158886.2"; transcript_support_level "1"; mgi_id "MGI:108027"; tag "basic"; tag "Ensembl_canonical"; tag "GENCODE_Primary"; tag "appris_principal_1"; havana_gene "OTTMUSG00000043508.1"; havana_transcript "OTTMUST00000114101.1";
chr1	HAVANA	CDS	135053443	135053712	0	-	2	gene_id "ENSMUSG00000097993.9"; transcript_id "ENSMUST00000183317.8"; gene_type "protein_coding"; gene_name "Ptprv"; transcript_type "protein_coding_LoF"; transcript_name "Ptprv-209"; exon_number 8; exon_id "ENSMUSE00001301563.2"; level 2; protein_id "ENSMUSP00000158886.2"; transcript_support_level "1"; mgi_id "MGI:108027"; tag "basic"; tag "Ensembl_canonical"; tag "GENCODE_Primary"; tag "appris_principal_1"; havana_gene "OTTMUSG00000043508.1"; havana_transcript "OTTMUST00000114101.1";
chr1	ENSEMBL_gcm37	exon	135053443	135053712	0.253888077202261	-	.	gene_id "ENSMUSG00000097993.9"; transcript_id "ENSMUSG00000097993.9_tx_10"; exon_id "chr1_135053443_135053712_-"; exonnum "7"; txlen "6005";
chr1	ENSEMBL_gcm37	exon	135053443	135053712	0.206887093889886	-	.	gene_id "ENSMUSG00000097993.9"; transcript_id "ENSMUSG00000097993.9_tx_11"; exon_id "chr1_135053443_135053712_-"; exonnum "5"; txlen "5323";
chr1	ENSEMBL_gcm37	exon	135053443	135053712	0.203742063319896	-	.	gene_id "ENSMUSG00000097993.9"; transcript_id "ENSMUSG00000097993.9_tx_12"; exon_id "chr1_135053443_135053712_-"; exonnum "8"; txlen "6069";
chr1	ENSEMBL_gcm37	exon	135053443	135053712	0.192633516485501	-	.	gene_id "ENSMUSG00000097993.9"; transcript_id "ENSMUSG00000097993.9_tx_13"; exon_id "chr1_135053443_135053712_-"; exonnum "6"; txlen "5924";
chr1	ENSEMBL_gcm37	exon	135053443	135053712	0.116746231938396	-	.	gene_id "ENSMUSG00000097993.9"; transcript_id "ENSMUSG00000097993.9_tx_17"; exon_id "chr1_135053443_135053712_-"; exonnum "7"; txlen "5106";
chr1	ENSEMBL_gcm37	exon	135053443	135053712	0.116746231938396	-	.	gene_id "ENSMUSG00000097993.9"; transcript_id "ENSMUSG00000097993.9_tx_18"; exon_id "chr1_135053443_135053712_-"; exonnum "7"; txlen "5060";
chr1	ENSEMBL_gcm37	exon	135053443	135053712	0.116746231938396	-	.	gene_id "ENSMUSG00000097993.9"; transcript_id "ENSMUSG00000097993.9_tx_19"; exon_id "chr1_135053443_135053712_-"; exonnum "8"; txlen "5183";
chr1	ENSEMBL_gcm37	exon	135053443	135053712	0.116746231938396	-	.	gene_id "ENSMUSG00000097993.9"; transcript_id "ENSMUSG00000097993.9_tx_20"; exon_id "chr1_135053443_135053712_-"; exonnum "8"; txlen "5137";
chr1	ENSEMBL_gcm37	exon	135053443	135053712	0.113858342075008	-	.	gene_id "ENSMUSG00000097993.9"; transcript_id "ENSMUSG00000097993.9_tx_21"; exon_id "chr1_135053443_135053712_-"; exonnum "7"; txlen "5992";
chr1	ENSEMBL_gcm37	exon	135053443	135053712	0.0997991982699195	-	.	gene_id "ENSMUSG00000097993.9"; transcript_id "ENSMUSG00000097993.9_tx_26"; exon_id "chr1_135053443_135053712_-"; exonnum "6"; txlen "5038";
chr1	ENSEMBL_gcm37	exon	135053443	135053712	0.0997991982699195	-	.	gene_id "ENSMUSG00000097993.9"; transcript_id "ENSMUSG00000097993.9_tx_27"; exon_id "chr1_135053443_135053712_-"; exonnum "6"; txlen "4992";
chr1	ENSEMBL_gcm37	exon	135053443	135053712	0.0979958666505471	-	.	gene_id "ENSMUSG00000097993.9"; transcript_id "ENSMUSG00000097993.9_tx_28"; exon_id "chr1_135053443_135053712_-"; exonnum "6"; txlen "5768";
chr1	ENSEMBL_gcm37	exon	135053443	135053712	0.0979958666505471	-	.	gene_id "ENSMUSG00000097993.9"; transcript_id "ENSMUSG00000097993.9_tx_29"; exon_id "chr1_135053443_135053712_-"; exonnum "8"; txlen "5913";
chr1	ENSEMBL_gcm37	exon	135053443	135053712	0.0885526571383291	-	.	gene_id "ENSMUSG00000097993.9"; transcript_id "ENSMUSG00000097993.9_tx_34"; exon_id "chr1_135053443_135053712_-"; exonnum "7"; txlen "5836";
chr1	ENSEMBL_gcm37	exon	135053443	135053712	0.0775590076146704	-	.	gene_id "ENSMUSG00000097993.9"; transcript_id "ENSMUSG00000097993.9_tx_36"; exon_id "chr1_135053443_135053712_-"; exonnum "5"; txlen "5338";
chr1	ENSEMBL_gcm37	exon	135053443	135053712	0.0760079380515913	-	.	gene_id "ENSMUSG00000097993.9"; transcript_id "ENSMUSG00000097993.9_tx_37"; exon_id "chr1_135053443_135053712_-"; exonnum "5"; txlen "5167";
chr1	ENSEMBL_gcm37	exon	135053443	135053712	0.0718696712473032	-	.	gene_id "ENSMUSG00000097993.9"; transcript_id "ENSMUSG00000097993.9_tx_38"; exon_id "chr1_135053443_135053712_-"; exonnum "6"; txlen "5030";
chr1	ENSEMBL_gcm37	exon	135053443	135053712	0.0718696712473032	-	.	gene_id "ENSMUSG00000097993.9"; transcript_id "ENSMUSG00000097993.9_tx_39"; exon_id "chr1_135053443_135053712_-"; exonnum "8"; txlen "5175";
chr1	ENSEMBL_gcm37	exon	135053443	135053712	0.0707772954474399	-	.	gene_id "ENSMUSG00000097993.9"; transcript_id "ENSMUSG00000097993.9_tx_43"; exon_id "chr1_135053443_135053712_-"; exonnum "7"; txlen "5098";
chr1	ENSEMBL_gcm37	exon	135053443	135053712	0.0397233217674468	-	.	gene_id "ENSMUSG00000097993.9"; transcript_id "ENSMUSG00000097993.9_tx_46"; exon_id "chr1_135053443_135053712_-"; exonnum "5"; txlen "5463";
chr1	ENSEMBL_gcm37	exon	135053443	135053712	0.0362846162841445	-	.	gene_id "ENSMUSG00000097993.9"; transcript_id "ENSMUSG00000097993.9_tx_48"; exon_id "chr1_135053443_135053712_-"; exonnum "5"; txlen "4886";
chr1	ENSEMBL_gcm37	exon	135053443	135053712	0.0362846162841445	-	.	gene_id "ENSMUSG00000097993.9"; transcript_id "ENSMUSG00000097993.9_tx_49"; exon_id "chr1_135053443_135053712_-"; exonnum "5"; txlen "4979";
chr1	ENSEMBL_gcm37	exon	135053443	135053712	0.442033991615527	-	.	gene_id "ENSMUSG00000097993.9"; transcript_id "ENSMUSG00000097993.9_tx_5"; exon_id "chr1_135053443_135053712_-"; exonnum "5"; txlen "5619";
chr1	ENSEMBL_gcm37	exon	135053443	135053712	0.0362846162841445	-	.	gene_id "ENSMUSG00000097993.9"; transcript_id "ENSMUSG00000097993.9_tx_50"; exon_id "chr1_135053443_135053712_-"; exonnum "5"; txlen "5260";
chr1	ENSEMBL_gcm37	exon	135053443	135053712	0.0338940673369538	-	.	gene_id "ENSMUSG00000097993.9"; transcript_id "ENSMUSG00000097993.9_tx_51"; exon_id "chr1_135053443_135053712_-"; exonnum "6"; txlen "4994";
chr1	ENSEMBL_gcm37	exon	135053443	135053712	0.0338940673369538	-	.	gene_id "ENSMUSG00000097993.9"; transcript_id "ENSMUSG00000097993.9_tx_52"; exon_id "chr1_135053443_135053712_-"; exonnum "7"; txlen "5062";
chr1	ENSEMBL_gcm37	exon	135053443	135053712	0.0338940673369538	-	.	gene_id "ENSMUSG00000097993.9"; transcript_id "ENSMUSG00000097993.9_tx_53"; exon_id "chr1_135053443_135053712_-"; exonnum "8"; txlen "5139";
chr1	ENSEMBL_gcm37	exon	135053443	135053712	0.0320110635960119	-	.	gene_id "ENSMUSG00000097993.9"; transcript_id "ENSMUSG00000097993.9_tx_54"; exon_id "chr1_135053443_135053712_-"; exonnum "6"; txlen "4981";
chr1	ENSEMBL_gcm37	exon	135053443	135053712	0.0320110635960119	-	.	gene_id "ENSMUSG00000097993.9"; transcript_id "ENSMUSG00000097993.9_tx_55"; exon_id "chr1_135053443_135053712_-"; exonnum "7"; txlen "5049";
chr1	ENSEMBL_gcm37	exon	135053443	135053712	0.0320110635960119	-	.	gene_id "ENSMUSG00000097993.9"; transcript_id "ENSMUSG00000097993.9_tx_56"; exon_id "chr1_135053443_135053712_-"; exonnum "8"; txlen "5126";
chr1	ENSEMBL_gcm37	exon	135053443	135053712	0.0306610581158584	-	.	gene_id "ENSMUSG00000097993.9"; transcript_id "ENSMUSG00000097993.9_tx_57"; exon_id "chr1_135053443_135053712_-"; exonnum "6"; txlen "5861";
chr1	ENSEMBL_gcm37	exon	135053443	135053712	0.0306610581158584	-	.	gene_id "ENSMUSG00000097993.9"; transcript_id "ENSMUSG00000097993.9_tx_58"; exon_id "chr1_135053443_135053712_-"; exonnum "7"; txlen "5929";
chr1	ENSEMBL_gcm37	exon	135053443	135053712	0.0306610581158584	-	.	gene_id "ENSMUSG00000097993.9"; transcript_id "ENSMUSG00000097993.9_tx_59"; exon_id "chr1_135053443_135053712_-"; exonnum "8"; txlen "6006";
chr1	ENSEMBL_gcm37	exon	135053443	135053712	0.0269399914141394	-	.	gene_id "ENSMUSG00000097993.9"; transcript_id "ENSMUSG00000097993.9_tx_60"; exon_id "chr1_135053443_135053712_-"; exonnum "6"; txlen "5781";
chr1	ENSEMBL_gcm37	exon	135053443	135053712	0.0269399914141394	-	.	gene_id "ENSMUSG00000097993.9"; transcript_id "ENSMUSG00000097993.9_tx_61"; exon_id "chr1_135053443_135053712_-"; exonnum "7"; txlen "5849";
chr1	ENSEMBL_gcm37	exon	135053443	135053712	0.0269399914141394	-	.	gene_id "ENSMUSG00000097993.9"; transcript_id "ENSMUSG00000097993.9_tx_62"; exon_id "chr1_135053443_135053712_-"; exonnum "8"; txlen "5926";
chr1	ENSEMBL_gcm37	exon	135053443	135053712	0.0214105915941367	-	.	gene_id "ENSMUSG00000097993.9"; transcript_id "ENSMUSG00000097993.9_tx_63"; exon_id "chr1_135053443_135053712_-"; exonnum "6"; txlen "5487";
chr1	ENSEMBL_gcm37	exon	135053443	135053712	0.0214105915941367	-	.	gene_id "ENSMUSG00000097993.9"; transcript_id "ENSMUSG00000097993.9_tx_64"; exon_id "chr1_135053443_135053712_-"; exonnum "7"; txlen "5555";
chr1	ENSEMBL_gcm37	exon	135053443	135053712	0.0214105915941367	-	.	gene_id "ENSMUSG00000097993.9"; transcript_id "ENSMUSG00000097993.9_tx_65"; exon_id "chr1_135053443_135053712_-"; exonnum "8"; txlen "5632";
chr1	ENSEMBL_gcm37	exon	135053443	135053712	0.0214105915941367	-	.	gene_id "ENSMUSG00000097993.9"; transcript_id "ENSMUSG00000097993.9_tx_66"; exon_id "chr1_135053443_135053712_-"; exonnum "6"; txlen "5580";
chr1	ENSEMBL_gcm37	exon	135053443	135053712	0.0214105915941367	-	.	gene_id "ENSMUSG00000097993.9"; transcript_id "ENSMUSG00000097993.9_tx_67"; exon_id "chr1_135053443_135053712_-"; exonnum "7"; txlen "5648";
chr1	ENSEMBL_gcm37	exon	135053443	135053712	0.0214105915941367	-	.	gene_id "ENSMUSG00000097993.9"; transcript_id "ENSMUSG00000097993.9_tx_68"; exon_id "chr1_135053443_135053712_-"; exonnum "8"; txlen "5725";
chr1	ENSEMBL_gcm37	exon	135053443	135053712	0.021245338813432	-	.	gene_id "ENSMUSG00000097993.9"; transcript_id "ENSMUSG00000097993.9_tx_69"; exon_id "chr1_135053443_135053712_-"; exonnum "5"; txlen "5698";
chr1	ENSEMBL_gcm37	exon	135053443	135053712	0.021245338813432	-	.	gene_id "ENSMUSG00000097993.9"; transcript_id "ENSMUSG00000097993.9_tx_70"; exon_id "chr1_135053443_135053712_-"; exonnum "6"; txlen "5766";
chr1	ENSEMBL_gcm37	exon	135053443	135053712	0.021245338813432	-	.	gene_id "ENSMUSG00000097993.9"; transcript_id "ENSMUSG00000097993.9_tx_71"; exon_id "chr1_135053443_135053712_-"; exonnum "7"; txlen "5843";
chr1	ENSEMBL_gcm37	exon	135053443	135053712	0.021000142101771	-	.	gene_id "ENSMUSG00000097993.9"; transcript_id "ENSMUSG00000097993.9_tx_74"; exon_id "chr1_135053443_135053712_-"; exonnum "5"; txlen "5610";
chr1	ENSEMBL_gcm37	exon	135053443	135053712	0.021000142101771	-	.	gene_id "ENSMUSG00000097993.9"; transcript_id "ENSMUSG00000097993.9_tx_76"; exon_id "chr1_135053443_135053712_-"; exonnum "6"; txlen "5678";
chr1	ENSEMBL_gcm37	exon	135053443	135053712	0.021000142101771	-	.	gene_id "ENSMUSG00000097993.9"; transcript_id "ENSMUSG00000097993.9_tx_77"; exon_id "chr1_135053443_135053712_-"; exonnum "7"; txlen "5755";
chr1	ENSEMBL_gcm37	exon	135053443	135053712	0.0197077918322136	-	.	gene_id "ENSMUSG00000097993.9"; transcript_id "ENSMUSG00000097993.9_tx_79"; exon_id "chr1_135053443_135053712_-"; exonnum "7"; txlen "6001";
chr1	ENSEMBL_gcm37	exon	135053443	135053712	0.277816121376281	-	.	gene_id "ENSMUSG00000097993.9"; transcript_id "ENSMUSG00000097993.9_tx_8"; exon_id "chr1_135053443_135053712_-"; exonnum "8"; txlen "6082";
chr1	ENSEMBL_gcm37	exon	135053443	135053712	0.0197077918322136	-	.	gene_id "ENSMUSG00000097993.9"; transcript_id "ENSMUSG00000097993.9_tx_80"; exon_id "chr1_135053443_135053712_-"; exonnum "7"; txlen "6014";
chr1	ENSEMBL_gcm37	exon	135053443	135053712	0.00925046652172164	-	.	gene_id "ENSMUSG00000097993.9"; transcript_id "ENSMUSG00000097993.9_tx_83"; exon_id "chr1_135053443_135053712_-"; exonnum "8"; txlen "6162";
chr1	ENSEMBL_gcm37	exon	135053443	135053712	0.273473047103535	-	.	gene_id "ENSMUSG00000097993.9"; transcript_id "ENSMUSG00000097993.9_tx_9"; exon_id "chr1_135053443_135053712_-"; exonnum "6"; txlen "5937";
chr1	HAVANA	exon	135053874	135054146	0	-	.	gene_id "ENSMUSG00000097993.9"; transcript_id "ENSMUST00000183317.8"; gene_type "protein_coding"; gene_name "Ptprv"; transcript_type "protein_coding_LoF"; transcript_name "Ptprv-209"; exon_number 7; exon_id "ENSMUSE00001223795.2"; level 2; protein_id "ENSMUSP00000158886.2"; transcript_support_level "1"; mgi_id "MGI:108027"; tag "basic"; tag "Ensembl_canonical"; tag "GENCODE_Primary"; tag "appris_principal_1"; havana_gene "OTTMUSG00000043508.1"; havana_transcript "OTTMUST00000114101.1";
chr1	HAVANA	CDS	135053874	135054146	0	-	2	gene_id "ENSMUSG00000097993.9"; transcript_id "ENSMUST00000183317.8"; gene_type "protein_coding"; gene_name "Ptprv"; transcript_type "protein_coding_LoF"; transcript_name "Ptprv-209"; exon_number 7; exon_id "ENSMUSE00001223795.2"; level 2; protein_id "ENSMUSP00000158886.2"; transcript_support_level "1"; mgi_id "MGI:108027"; tag "basic"; tag "Ensembl_canonical"; tag "GENCODE_Primary"; tag "appris_principal_1"; havana_gene "OTTMUSG00000043508.1"; havana_transcript "OTTMUST00000114101.1";
chr1	ENSEMBL_gcm37	exon	135053874	135054146	0.253888077202261	-	.	gene_id "ENSMUSG00000097993.9"; transcript_id "ENSMUSG00000097993.9_tx_10"; exon_id "chr1_135053874_135054146_-"; exonnum "6"; txlen "6005";
chr1	ENSEMBL_gcm37	exon	135053874	135054146	0.206887093889886	-	.	gene_id "ENSMUSG00000097993.9"; transcript_id "ENSMUSG00000097993.9_tx_11"; exon_id "chr1_135053874_135054146_-"; exonnum "4"; txlen "5323";
chr1	ENSEMBL_gcm37	exon	135053874	135054146	0.203742063319896	-	.	gene_id "ENSMUSG00000097993.9"; transcript_id "ENSMUSG00000097993.9_tx_12"; exon_id "chr1_135053874_135054146_-"; exonnum "7"; txlen "6069";
chr1	ENSEMBL_gcm37	exon	135053874	135054146	0.192633516485501	-	.	gene_id "ENSMUSG00000097993.9"; transcript_id "ENSMUSG00000097993.9_tx_13"; exon_id "chr1_135053874_135054146_-"; exonnum "5"; txlen "5924";
chr1	ENSEMBL_gcm37	exon	135053874	135054146	0.116746231938396	-	.	gene_id "ENSMUSG00000097993.9"; transcript_id "ENSMUSG00000097993.9_tx_17"; exon_id "chr1_135053874_135054146_-"; exonnum "6"; txlen "5106";
chr1	ENSEMBL_gcm37	exon	135053874	135054146	0.116746231938396	-	.	gene_id "ENSMUSG00000097993.9"; transcript_id "ENSMUSG00000097993.9_tx_18"; exon_id "chr1_135053874_135054146_-"; exonnum "6"; txlen "5060";
chr1	ENSEMBL_gcm37	exon	135053874	135054146	0.116746231938396	-	.	gene_id "ENSMUSG00000097993.9"; transcript_id "ENSMUSG00000097993.9_tx_19"; exon_id "chr1_135053874_135054146_-"; exonnum "7"; txlen "5183";
chr1	ENSEMBL_gcm37	exon	135053874	135054146	0.116746231938396	-	.	gene_id "ENSMUSG00000097993.9"; transcript_id "ENSMUSG00000097993.9_tx_20"; exon_id "chr1_135053874_135054146_-"; exonnum "7"; txlen "5137";
chr1	ENSEMBL_gcm37	exon	135053874	135054146	0.113858342075008	-	.	gene_id "ENSMUSG00000097993.9"; transcript_id "ENSMUSG00000097993.9_tx_21"; exon_id "chr1_135053874_135054146_-"; exonnum "6"; txlen "5992";
chr1	ENSEMBL_gcm37	exon	135053874	135054146	0.0997991982699195	-	.	gene_id "ENSMUSG00000097993.9"; transcript_id "ENSMUSG00000097993.9_tx_26"; exon_id "chr1_135053874_135054146_-"; exonnum "5"; txlen "5038";
chr1	ENSEMBL_gcm37	exon	135053874	135054146	0.0997991982699195	-	.	gene_id "ENSMUSG00000097993.9"; transcript_id "ENSMUSG00000097993.9_tx_27"; exon_id "chr1_135053874_135054146_-"; exonnum "5"; txlen "4992";
chr1	ENSEMBL_gcm37	exon	135053874	135054146	0.0979958666505471	-	.	gene_id "ENSMUSG00000097993.9"; transcript_id "ENSMUSG00000097993.9_tx_28"; exon_id "chr1_135053874_135054146_-"; exonnum "5"; txlen "5768";
chr1	ENSEMBL_gcm37	exon	135053874	135054146	0.0979958666505471	-	.	gene_id "ENSMUSG00000097993.9"; transcript_id "ENSMUSG00000097993.9_tx_29"; exon_id "chr1_135053874_135054146_-"; exonnum "7"; txlen "5913";
chr1	ENSEMBL_gcm37	exon	135053874	135054146	0.0885526571383291	-	.	gene_id "ENSMUSG00000097993.9"; transcript_id "ENSMUSG00000097993.9_tx_34"; exon_id "chr1_135053874_135054146_-"; exonnum "6"; txlen "5836";
chr1	ENSEMBL_gcm37	exon	135053874	135054146	0.0775590076146704	-	.	gene_id "ENSMUSG00000097993.9"; transcript_id "ENSMUSG00000097993.9_tx_36"; exon_id "chr1_135053874_135054146_-"; exonnum "4"; txlen "5338";
chr1	ENSEMBL_gcm37	exon	135053874	135054146	0.0760079380515913	-	.	gene_id "ENSMUSG00000097993.9"; transcript_id "ENSMUSG00000097993.9_tx_37"; exon_id "chr1_135053874_135054146_-"; exonnum "4"; txlen "5167";
chr1	ENSEMBL_gcm37	exon	135053874	135054146	0.0718696712473032	-	.	gene_id "ENSMUSG00000097993.9"; transcript_id "ENSMUSG00000097993.9_tx_38"; exon_id "chr1_135053874_135054146_-"; exonnum "5"; txlen "5030";
chr1	ENSEMBL_gcm37	exon	135053874	135054146	0.0718696712473032	-	.	gene_id "ENSMUSG00000097993.9"; transcript_id "ENSMUSG00000097993.9_tx_39"; exon_id "chr1_135053874_135054146_-"; exonnum "7"; txlen "5175";
chr1	ENSEMBL_gcm37	exon	135053874	135054146	0.0707772954474399	-	.	gene_id "ENSMUSG00000097993.9"; transcript_id "ENSMUSG00000097993.9_tx_43"; exon_id "chr1_135053874_135054146_-"; exonnum "6"; txlen "5098";
chr1	ENSEMBL_gcm37	exon	135053874	135054146	0.0397233217674468	-	.	gene_id "ENSMUSG00000097993.9"; transcript_id "ENSMUSG00000097993.9_tx_46"; exon_id "chr1_135053874_135054146_-"; exonnum "4"; txlen "5463";
chr1	ENSEMBL_gcm37	exon	135053874	135054146	0.0362846162841445	-	.	gene_id "ENSMUSG00000097993.9"; transcript_id "ENSMUSG00000097993.9_tx_48"; exon_id "chr1_135053874_135054146_-"; exonnum "4"; txlen "4886";
chr1	ENSEMBL_gcm37	exon	135053874	135054146	0.0362846162841445	-	.	gene_id "ENSMUSG00000097993.9"; transcript_id "ENSMUSG00000097993.9_tx_49"; exon_id "chr1_135053874_135054146_-"; exonnum "4"; txlen "4979";
chr1	ENSEMBL_gcm37	exon	135053874	135054146	0.442033991615527	-	.	gene_id "ENSMUSG00000097993.9"; transcript_id "ENSMUSG00000097993.9_tx_5"; exon_id "chr1_135053874_135054146_-"; exonnum "4"; txlen "5619";
chr1	ENSEMBL_gcm37	exon	135053874	135054146	0.0362846162841445	-	.	gene_id "ENSMUSG00000097993.9"; transcript_id "ENSMUSG00000097993.9_tx_50"; exon_id "chr1_135053874_135054146_-"; exonnum "4"; txlen "5260";
chr1	ENSEMBL_gcm37	exon	135053874	135054146	0.0338940673369538	-	.	gene_id "ENSMUSG00000097993.9"; transcript_id "ENSMUSG00000097993.9_tx_51"; exon_id "chr1_135053874_135054146_-"; exonnum "5"; txlen "4994";
chr1	ENSEMBL_gcm37	exon	135053874	135054146	0.0338940673369538	-	.	gene_id "ENSMUSG00000097993.9"; transcript_id "ENSMUSG00000097993.9_tx_52"; exon_id "chr1_135053874_135054146_-"; exonnum "6"; txlen "5062";
chr1	ENSEMBL_gcm37	exon	135053874	135054146	0.0338940673369538	-	.	gene_id "ENSMUSG00000097993.9"; transcript_id "ENSMUSG00000097993.9_tx_53"; exon_id "chr1_135053874_135054146_-"; exonnum "7"; txlen "5139";
chr1	ENSEMBL_gcm37	exon	135053874	135054146	0.0320110635960119	-	.	gene_id "ENSMUSG00000097993.9"; transcript_id "ENSMUSG00000097993.9_tx_54"; exon_id "chr1_135053874_135054146_-"; exonnum "5"; txlen "4981";
chr1	ENSEMBL_gcm37	exon	135053874	135054146	0.0320110635960119	-	.	gene_id "ENSMUSG00000097993.9"; transcript_id "ENSMUSG00000097993.9_tx_55"; exon_id "chr1_135053874_135054146_-"; exonnum "6"; txlen "5049";
chr1	ENSEMBL_gcm37	exon	135053874	135054146	0.0320110635960119	-	.	gene_id "ENSMUSG00000097993.9"; transcript_id "ENSMUSG00000097993.9_tx_56"; exon_id "chr1_135053874_135054146_-"; exonnum "7"; txlen "5126";
chr1	ENSEMBL_gcm37	exon	135053874	135054146	0.0306610581158584	-	.	gene_id "ENSMUSG00000097993.9"; transcript_id "ENSMUSG00000097993.9_tx_57"; exon_id "chr1_135053874_135054146_-"; exonnum "5"; txlen "5861";
chr1	ENSEMBL_gcm37	exon	135053874	135054146	0.0306610581158584	-	.	gene_id "ENSMUSG00000097993.9"; transcript_id "ENSMUSG00000097993.9_tx_58"; exon_id "chr1_135053874_135054146_-"; exonnum "6"; txlen "5929";
chr1	ENSEMBL_gcm37	exon	135053874	135054146	0.0306610581158584	-	.	gene_id "ENSMUSG00000097993.9"; transcript_id "ENSMUSG00000097993.9_tx_59"; exon_id "chr1_135053874_135054146_-"; exonnum "7"; txlen "6006";
chr1	ENSEMBL_gcm37	exon	135053874	135054146	0.0269399914141394	-	.	gene_id "ENSMUSG00000097993.9"; transcript_id "ENSMUSG00000097993.9_tx_60"; exon_id "chr1_135053874_135054146_-"; exonnum "5"; txlen "5781";
chr1	ENSEMBL_gcm37	exon	135053874	135054146	0.0269399914141394	-	.	gene_id "ENSMUSG00000097993.9"; transcript_id "ENSMUSG00000097993.9_tx_61"; exon_id "chr1_135053874_135054146_-"; exonnum "6"; txlen "5849";
chr1	ENSEMBL_gcm37	exon	135053874	135054146	0.0269399914141394	-	.	gene_id "ENSMUSG00000097993.9"; transcript_id "ENSMUSG00000097993.9_tx_62"; exon_id "chr1_135053874_135054146_-"; exonnum "7"; txlen "5926";
chr1	ENSEMBL_gcm37	exon	135053874	135054146	0.0214105915941367	-	.	gene_id "ENSMUSG00000097993.9"; transcript_id "ENSMUSG00000097993.9_tx_63"; exon_id "chr1_135053874_135054146_-"; exonnum "5"; txlen "5487";
chr1	ENSEMBL_gcm37	exon	135053874	135054146	0.0214105915941367	-	.	gene_id "ENSMUSG00000097993.9"; transcript_id "ENSMUSG00000097993.9_tx_64"; exon_id "chr1_135053874_135054146_-"; exonnum "6"; txlen "5555";
chr1	ENSEMBL_gcm37	exon	135053874	135054146	0.0214105915941367	-	.	gene_id "ENSMUSG00000097993.9"; transcript_id "ENSMUSG00000097993.9_tx_65"; exon_id "chr1_135053874_135054146_-"; exonnum "7"; txlen "5632";
chr1	ENSEMBL_gcm37	exon	135053874	135054146	0.0214105915941367	-	.	gene_id "ENSMUSG00000097993.9"; transcript_id "ENSMUSG00000097993.9_tx_66"; exon_id "chr1_135053874_135054146_-"; exonnum "5"; txlen "5580";
chr1	ENSEMBL_gcm37	exon	135053874	135054146	0.0214105915941367	-	.	gene_id "ENSMUSG00000097993.9"; transcript_id "ENSMUSG00000097993.9_tx_67"; exon_id "chr1_135053874_135054146_-"; exonnum "6"; txlen "5648";
chr1	ENSEMBL_gcm37	exon	135053874	135054146	0.0214105915941367	-	.	gene_id "ENSMUSG00000097993.9"; transcript_id "ENSMUSG00000097993.9_tx_68"; exon_id "chr1_135053874_135054146_-"; exonnum "7"; txlen "5725";
chr1	ENSEMBL_gcm37	exon	135053874	135054146	0.021245338813432	-	.	gene_id "ENSMUSG00000097993.9"; transcript_id "ENSMUSG00000097993.9_tx_69"; exon_id "chr1_135053874_135054146_-"; exonnum "4"; txlen "5698";
chr1	ENSEMBL_gcm37	exon	135053874	135054146	0.021245338813432	-	.	gene_id "ENSMUSG00000097993.9"; transcript_id "ENSMUSG00000097993.9_tx_70"; exon_id "chr1_135053874_135054146_-"; exonnum "5"; txlen "5766";
chr1	ENSEMBL_gcm37	exon	135053874	135054146	0.021245338813432	-	.	gene_id "ENSMUSG00000097993.9"; transcript_id "ENSMUSG00000097993.9_tx_71"; exon_id "chr1_135053874_135054146_-"; exonnum "6"; txlen "5843";
chr1	ENSEMBL_gcm37	exon	135053874	135054146	0.021000142101771	-	.	gene_id "ENSMUSG00000097993.9"; transcript_id "ENSMUSG00000097993.9_tx_74"; exon_id "chr1_135053874_135054146_-"; exonnum "4"; txlen "5610";
chr1	ENSEMBL_gcm37	exon	135053874	135054146	0.021000142101771	-	.	gene_id "ENSMUSG00000097993.9"; transcript_id "ENSMUSG00000097993.9_tx_76"; exon_id "chr1_135053874_135054146_-"; exonnum "5"; txlen "5678";
chr1	ENSEMBL_gcm37	exon	135053874	135054146	0.021000142101771	-	.	gene_id "ENSMUSG00000097993.9"; transcript_id "ENSMUSG00000097993.9_tx_77"; exon_id "chr1_135053874_135054146_-"; exonnum "6"; txlen "5755";
chr1	ENSEMBL_gcm37	exon	135053874	135054146	0.0197077918322136	-	.	gene_id "ENSMUSG00000097993.9"; transcript_id "ENSMUSG00000097993.9_tx_79"; exon_id "chr1_135053874_135054146_-"; exonnum "6"; txlen "6001";
chr1	ENSEMBL_gcm37	exon	135053874	135054146	0.277816121376281	-	.	gene_id "ENSMUSG00000097993.9"; transcript_id "ENSMUSG00000097993.9_tx_8"; exon_id "chr1_135053874_135054146_-"; exonnum "7"; txlen "6082";
chr1	ENSEMBL_gcm37	exon	135053874	135054146	0.0197077918322136	-	.	gene_id "ENSMUSG00000097993.9"; transcript_id "ENSMUSG00000097993.9_tx_80"; exon_id "chr1_135053874_135054146_-"; exonnum "6"; txlen "6014";
chr1	ENSEMBL_gcm37	exon	135053874	135054146	0.00925046652172164	-	.	gene_id "ENSMUSG00000097993.9"; transcript_id "ENSMUSG00000097993.9_tx_83"; exon_id "chr1_135053874_135054146_-"; exonnum "7"; txlen "6162";
chr1	ENSEMBL_gcm37	exon	135053874	135054146	0.273473047103535	-	.	gene_id "ENSMUSG00000097993.9"; transcript_id "ENSMUSG00000097993.9_tx_9"; exon_id "chr1_135053874_135054146_-"; exonnum "5"; txlen "5937";
chr1	HAVANA	exon	135054096	135054146	0	-	.	gene_id "ENSMUSG00000097993.9"; transcript_id "ENSMUST00000182541.8"; gene_type "protein_coding"; gene_name "Ptprv"; transcript_type "protein_coding_CDS_not_defined"; transcript_name "Ptprv-204"; exon_number 5; exon_id "ENSMUSE00001227267.2"; level 2; transcript_support_level "5"; mgi_id "MGI:108027"; havana_gene "OTTMUSG00000043508.1"; havana_transcript "OTTMUST00000114102.1";
chr1	HAVANA	transcript	135054096	135060306	0	-	.	gene_id "ENSMUSG00000097993.9"; transcript_id "ENSMUST00000182541.8"; gene_type "protein_coding"; gene_name "Ptprv"; transcript_type "protein_coding_CDS_not_defined"; transcript_name "Ptprv-204"; level 2; transcript_support_level "5"; mgi_id "MGI:108027"; havana_gene "OTTMUSG00000043508.1"; havana_transcript "OTTMUST00000114102.1";
chr1	HAVANA	exon	135054114	135054146	0	-	.	gene_id "ENSMUSG00000097993.9"; transcript_id "ENSMUST00000182387.2"; gene_type "protein_coding"; gene_name "Ptprv"; transcript_type "retained_intron"; transcript_name "Ptprv-203"; exon_number 4; exon_id "ENSMUSE00001265673.2"; level 2; transcript_support_level "3"; mgi_id "MGI:108027"; havana_gene "OTTMUSG00000043508.1"; havana_transcript "OTTMUST00000114105.1";
chr1	HAVANA	transcript	135054114	135056000	0	-	.	gene_id "ENSMUSG00000097993.9"; transcript_id "ENSMUST00000182387.2"; gene_type "protein_coding"; gene_name "Ptprv"; transcript_type "retained_intron"; transcript_name "Ptprv-203"; level 2; transcript_support_level "3"; mgi_id "MGI:108027"; havana_gene "OTTMUSG00000043508.1"; havana_transcript "OTTMUST00000114105.1";
chr1	HAVANA	exon	135054315	135054363	0	-	.	gene_id "ENSMUSG00000097993.9"; transcript_id "ENSMUST00000183317.8"; gene_type "protein_coding"; gene_name "Ptprv"; transcript_type "protein_coding_LoF"; transcript_name "Ptprv-209"; exon_number 6; exon_id "ENSMUSE00001465080.2"; level 2; protein_id "ENSMUSP00000158886.2"; transcript_support_level "1"; mgi_id "MGI:108027"; tag "basic"; tag "Ensembl_canonical"; tag "GENCODE_Primary"; tag "appris_principal_1"; havana_gene "OTTMUSG00000043508.1"; havana_transcript "OTTMUST00000114101.1";
chr1	HAVANA	CDS	135054315	135054363	0	-	0	gene_id "ENSMUSG00000097993.9"; transcript_id "ENSMUST00000183317.8"; gene_type "protein_coding"; gene_name "Ptprv"; transcript_type "protein_coding_LoF"; transcript_name "Ptprv-209"; exon_number 6; exon_id "ENSMUSE00001465080.2"; level 2; protein_id "ENSMUSP00000158886.2"; transcript_support_level "1"; mgi_id "MGI:108027"; tag "basic"; tag "Ensembl_canonical"; tag "GENCODE_Primary"; tag "appris_principal_1"; havana_gene "OTTMUSG00000043508.1"; havana_transcript "OTTMUST00000114101.1";
chr1	HAVANA	exon	135054315	135054363	0	-	.	gene_id "ENSMUSG00000097993.9"; transcript_id "ENSMUST00000182541.8"; gene_type "protein_coding"; gene_name "Ptprv"; transcript_type "protein_coding_CDS_not_defined"; transcript_name "Ptprv-204"; exon_number 4; exon_id "ENSMUSE00001273097.2"; level 2; transcript_support_level "5"; mgi_id "MGI:108027"; havana_gene "OTTMUSG00000043508.1"; havana_transcript "OTTMUST00000114102.1";
chr1	HAVANA	exon	135054315	135054363	0	-	.	gene_id "ENSMUSG00000097993.9"; transcript_id "ENSMUST00000182387.2"; gene_type "protein_coding"; gene_name "Ptprv"; transcript_type "retained_intron"; transcript_name "Ptprv-203"; exon_number 3; exon_id "ENSMUSE00001273097.2"; level 2; transcript_support_level "3"; mgi_id "MGI:108027"; havana_gene "OTTMUSG00000043508.1"; havana_transcript "OTTMUST00000114105.1";
chr1	ENSEMBL_gcm37	exon	135054315	135054363	0.253888077202261	-	.	gene_id "ENSMUSG00000097993.9"; transcript_id "ENSMUSG00000097993.9_tx_10"; exon_id "chr1_135054315_135054363_-"; exonnum "5"; txlen "6005";
chr1	ENSEMBL_gcm37	exon	135054315	135054363	0.206887093889886	-	.	gene_id "ENSMUSG00000097993.9"; transcript_id "ENSMUSG00000097993.9_tx_11"; exon_id "chr1_135054315_135054363_-"; exonnum "3"; txlen "5323";
chr1	ENSEMBL_gcm37	exon	135054315	135054363	0.203742063319896	-	.	gene_id "ENSMUSG00000097993.9"; transcript_id "ENSMUSG00000097993.9_tx_12"; exon_id "chr1_135054315_135054363_-"; exonnum "6"; txlen "6069";
chr1	ENSEMBL_gcm37	exon	135054315	135054363	0.192633516485501	-	.	gene_id "ENSMUSG00000097993.9"; transcript_id "ENSMUSG00000097993.9_tx_13"; exon_id "chr1_135054315_135054363_-"; exonnum "4"; txlen "5924";
chr1	ENSEMBL_gcm37	exon	135054315	135054363	0.116746231938396	-	.	gene_id "ENSMUSG00000097993.9"; transcript_id "ENSMUSG00000097993.9_tx_17"; exon_id "chr1_135054315_135054363_-"; exonnum "5"; txlen "5106";
chr1	ENSEMBL_gcm37	exon	135054315	135054363	0.116746231938396	-	.	gene_id "ENSMUSG00000097993.9"; transcript_id "ENSMUSG00000097993.9_tx_18"; exon_id "chr1_135054315_135054363_-"; exonnum "5"; txlen "5060";
chr1	ENSEMBL_gcm37	exon	135054315	135054363	0.116746231938396	-	.	gene_id "ENSMUSG00000097993.9"; transcript_id "ENSMUSG00000097993.9_tx_19"; exon_id "chr1_135054315_135054363_-"; exonnum "6"; txlen "5183";
chr1	ENSEMBL_gcm37	exon	135054315	135054363	0.116746231938396	-	.	gene_id "ENSMUSG00000097993.9"; transcript_id "ENSMUSG00000097993.9_tx_20"; exon_id "chr1_135054315_135054363_-"; exonnum "6"; txlen "5137";
chr1	ENSEMBL_gcm37	exon	135054315	135054363	0.113858342075008	-	.	gene_id "ENSMUSG00000097993.9"; transcript_id "ENSMUSG00000097993.9_tx_21"; exon_id "chr1_135054315_135054363_-"; exonnum "5"; txlen "5992";
chr1	ENSEMBL_gcm37	exon	135054315	135054363	0.0997991982699195	-	.	gene_id "ENSMUSG00000097993.9"; transcript_id "ENSMUSG00000097993.9_tx_26"; exon_id "chr1_135054315_135054363_-"; exonnum "4"; txlen "5038";
chr1	ENSEMBL_gcm37	exon	135054315	135054363	0.0997991982699195	-	.	gene_id "ENSMUSG00000097993.9"; transcript_id "ENSMUSG00000097993.9_tx_27"; exon_id "chr1_135054315_135054363_-"; exonnum "4"; txlen "4992";
chr1	ENSEMBL_gcm37	exon	135054315	135054363	0.0979958666505471	-	.	gene_id "ENSMUSG00000097993.9"; transcript_id "ENSMUSG00000097993.9_tx_28"; exon_id "chr1_135054315_135054363_-"; exonnum "4"; txlen "5768";
chr1	ENSEMBL_gcm37	exon	135054315	135054363	0.0979958666505471	-	.	gene_id "ENSMUSG00000097993.9"; transcript_id "ENSMUSG00000097993.9_tx_29"; exon_id "chr1_135054315_135054363_-"; exonnum "6"; txlen "5913";
chr1	ENSEMBL_gcm37	exon	135054315	135054363	0.0885526571383291	-	.	gene_id "ENSMUSG00000097993.9"; transcript_id "ENSMUSG00000097993.9_tx_34"; exon_id "chr1_135054315_135054363_-"; exonnum "5"; txlen "5836";
chr1	ENSEMBL_gcm37	exon	135054315	135054363	0.0775590076146704	-	.	gene_id "ENSMUSG00000097993.9"; transcript_id "ENSMUSG00000097993.9_tx_36"; exon_id "chr1_135054315_135054363_-"; exonnum "3"; txlen "5338";
chr1	ENSEMBL_gcm37	exon	135054315	135054363	0.0760079380515913	-	.	gene_id "ENSMUSG00000097993.9"; transcript_id "ENSMUSG00000097993.9_tx_37"; exon_id "chr1_135054315_135054363_-"; exonnum "3"; txlen "5167";
chr1	ENSEMBL_gcm37	exon	135054315	135054363	0.0718696712473032	-	.	gene_id "ENSMUSG00000097993.9"; transcript_id "ENSMUSG00000097993.9_tx_38"; exon_id "chr1_135054315_135054363_-"; exonnum "4"; txlen "5030";
chr1	ENSEMBL_gcm37	exon	135054315	135054363	0.0718696712473032	-	.	gene_id "ENSMUSG00000097993.9"; transcript_id "ENSMUSG00000097993.9_tx_39"; exon_id "chr1_135054315_135054363_-"; exonnum "6"; txlen "5175";
chr1	ENSEMBL_gcm37	exon	135054315	135054363	0.0707772954474399	-	.	gene_id "ENSMUSG00000097993.9"; transcript_id "ENSMUSG00000097993.9_tx_43"; exon_id "chr1_135054315_135054363_-"; exonnum "5"; txlen "5098";
chr1	ENSEMBL_gcm37	exon	135054315	135054363	0.0397233217674468	-	.	gene_id "ENSMUSG00000097993.9"; transcript_id "ENSMUSG00000097993.9_tx_46"; exon_id "chr1_135054315_135054363_-"; exonnum "3"; txlen "5463";
chr1	ENSEMBL_gcm37	exon	135054315	135054363	0.0362846162841445	-	.	gene_id "ENSMUSG00000097993.9"; transcript_id "ENSMUSG00000097993.9_tx_48"; exon_id "chr1_135054315_135054363_-"; exonnum "3"; txlen "4886";
chr1	ENSEMBL_gcm37	exon	135054315	135054363	0.0362846162841445	-	.	gene_id "ENSMUSG00000097993.9"; transcript_id "ENSMUSG00000097993.9_tx_49"; exon_id "chr1_135054315_135054363_-"; exonnum "3"; txlen "4979";
chr1	ENSEMBL_gcm37	exon	135054315	135054363	0.442033991615527	-	.	gene_id "ENSMUSG00000097993.9"; transcript_id "ENSMUSG00000097993.9_tx_5"; exon_id "chr1_135054315_135054363_-"; exonnum "3"; txlen "5619";
chr1	ENSEMBL_gcm37	exon	135054315	135054363	0.0362846162841445	-	.	gene_id "ENSMUSG00000097993.9"; transcript_id "ENSMUSG00000097993.9_tx_50"; exon_id "chr1_135054315_135054363_-"; exonnum "3"; txlen "5260";
chr1	ENSEMBL_gcm37	exon	135054315	135054363	0.0338940673369538	-	.	gene_id "ENSMUSG00000097993.9"; transcript_id "ENSMUSG00000097993.9_tx_51"; exon_id "chr1_135054315_135054363_-"; exonnum "4"; txlen "4994";
chr1	ENSEMBL_gcm37	exon	135054315	135054363	0.0338940673369538	-	.	gene_id "ENSMUSG00000097993.9"; transcript_id "ENSMUSG00000097993.9_tx_52"; exon_id "chr1_135054315_135054363_-"; exonnum "5"; txlen "5062";
chr1	ENSEMBL_gcm37	exon	135054315	135054363	0.0338940673369538	-	.	gene_id "ENSMUSG00000097993.9"; transcript_id "ENSMUSG00000097993.9_tx_53"; exon_id "chr1_135054315_135054363_-"; exonnum "6"; txlen "5139";
chr1	ENSEMBL_gcm37	exon	135054315	135054363	0.0320110635960119	-	.	gene_id "ENSMUSG00000097993.9"; transcript_id "ENSMUSG00000097993.9_tx_54"; exon_id "chr1_135054315_135054363_-"; exonnum "4"; txlen "4981";
chr1	ENSEMBL_gcm37	exon	135054315	135054363	0.0320110635960119	-	.	gene_id "ENSMUSG00000097993.9"; transcript_id "ENSMUSG00000097993.9_tx_55"; exon_id "chr1_135054315_135054363_-"; exonnum "5"; txlen "5049";
chr1	ENSEMBL_gcm37	exon	135054315	135054363	0.0320110635960119	-	.	gene_id "ENSMUSG00000097993.9"; transcript_id "ENSMUSG00000097993.9_tx_56"; exon_id "chr1_135054315_135054363_-"; exonnum "6"; txlen "5126";
chr1	ENSEMBL_gcm37	exon	135054315	135054363	0.0306610581158584	-	.	gene_id "ENSMUSG00000097993.9"; transcript_id "ENSMUSG00000097993.9_tx_57"; exon_id "chr1_135054315_135054363_-"; exonnum "4"; txlen "5861";
chr1	ENSEMBL_gcm37	exon	135054315	135054363	0.0306610581158584	-	.	gene_id "ENSMUSG00000097993.9"; transcript_id "ENSMUSG00000097993.9_tx_58"; exon_id "chr1_135054315_135054363_-"; exonnum "5"; txlen "5929";
chr1	ENSEMBL_gcm37	exon	135054315	135054363	0.0306610581158584	-	.	gene_id "ENSMUSG00000097993.9"; transcript_id "ENSMUSG00000097993.9_tx_59"; exon_id "chr1_135054315_135054363_-"; exonnum "6"; txlen "6006";
chr1	ENSEMBL_gcm37	exon	135054315	135054363	0.0269399914141394	-	.	gene_id "ENSMUSG00000097993.9"; transcript_id "ENSMUSG00000097993.9_tx_60"; exon_id "chr1_135054315_135054363_-"; exonnum "4"; txlen "5781";
chr1	ENSEMBL_gcm37	exon	135054315	135054363	0.0269399914141394	-	.	gene_id "ENSMUSG00000097993.9"; transcript_id "ENSMUSG00000097993.9_tx_61"; exon_id "chr1_135054315_135054363_-"; exonnum "5"; txlen "5849";
chr1	ENSEMBL_gcm37	exon	135054315	135054363	0.0269399914141394	-	.	gene_id "ENSMUSG00000097993.9"; transcript_id "ENSMUSG00000097993.9_tx_62"; exon_id "chr1_135054315_135054363_-"; exonnum "6"; txlen "5926";
chr1	ENSEMBL_gcm37	exon	135054315	135054363	0.0214105915941367	-	.	gene_id "ENSMUSG00000097993.9"; transcript_id "ENSMUSG00000097993.9_tx_63"; exon_id "chr1_135054315_135054363_-"; exonnum "4"; txlen "5487";
chr1	ENSEMBL_gcm37	exon	135054315	135054363	0.0214105915941367	-	.	gene_id "ENSMUSG00000097993.9"; transcript_id "ENSMUSG00000097993.9_tx_64"; exon_id "chr1_135054315_135054363_-"; exonnum "5"; txlen "5555";
chr1	ENSEMBL_gcm37	exon	135054315	135054363	0.0214105915941367	-	.	gene_id "ENSMUSG00000097993.9"; transcript_id "ENSMUSG00000097993.9_tx_65"; exon_id "chr1_135054315_135054363_-"; exonnum "6"; txlen "5632";
chr1	ENSEMBL_gcm37	exon	135054315	135054363	0.0214105915941367	-	.	gene_id "ENSMUSG00000097993.9"; transcript_id "ENSMUSG00000097993.9_tx_66"; exon_id "chr1_135054315_135054363_-"; exonnum "4"; txlen "5580";
chr1	ENSEMBL_gcm37	exon	135054315	135054363	0.0214105915941367	-	.	gene_id "ENSMUSG00000097993.9"; transcript_id "ENSMUSG00000097993.9_tx_67"; exon_id "chr1_135054315_135054363_-"; exonnum "5"; txlen "5648";
chr1	ENSEMBL_gcm37	exon	135054315	135054363	0.0214105915941367	-	.	gene_id "ENSMUSG00000097993.9"; transcript_id "ENSMUSG00000097993.9_tx_68"; exon_id "chr1_135054315_135054363_-"; exonnum "6"; txlen "5725";
chr1	ENSEMBL_gcm37	exon	135054315	135054363	0.021245338813432	-	.	gene_id "ENSMUSG00000097993.9"; transcript_id "ENSMUSG00000097993.9_tx_69"; exon_id "chr1_135054315_135054363_-"; exonnum "3"; txlen "5698";
chr1	ENSEMBL_gcm37	exon	135054315	135054363	0.021245338813432	-	.	gene_id "ENSMUSG00000097993.9"; transcript_id "ENSMUSG00000097993.9_tx_70"; exon_id "chr1_135054315_135054363_-"; exonnum "4"; txlen "5766";
chr1	ENSEMBL_gcm37	exon	135054315	135054363	0.021245338813432	-	.	gene_id "ENSMUSG00000097993.9"; transcript_id "ENSMUSG00000097993.9_tx_71"; exon_id "chr1_135054315_135054363_-"; exonnum "5"; txlen "5843";
chr1	ENSEMBL_gcm37	exon	135054315	135054363	0.021000142101771	-	.	gene_id "ENSMUSG00000097993.9"; transcript_id "ENSMUSG00000097993.9_tx_74"; exon_id "chr1_135054315_135054363_-"; exonnum "3"; txlen "5610";
chr1	ENSEMBL_gcm37	exon	135054315	135054363	0.021000142101771	-	.	gene_id "ENSMUSG00000097993.9"; transcript_id "ENSMUSG00000097993.9_tx_76"; exon_id "chr1_135054315_135054363_-"; exonnum "4"; txlen "5678";
chr1	ENSEMBL_gcm37	exon	135054315	135054363	0.021000142101771	-	.	gene_id "ENSMUSG00000097993.9"; transcript_id "ENSMUSG00000097993.9_tx_77"; exon_id "chr1_135054315_135054363_-"; exonnum "5"; txlen "5755";
chr1	ENSEMBL_gcm37	exon	135054315	135054363	0.0197077918322136	-	.	gene_id "ENSMUSG00000097993.9"; transcript_id "ENSMUSG00000097993.9_tx_79"; exon_id "chr1_135054315_135054363_-"; exonnum "5"; txlen "6001";
chr1	ENSEMBL_gcm37	exon	135054315	135054363	0.277816121376281	-	.	gene_id "ENSMUSG00000097993.9"; transcript_id "ENSMUSG00000097993.9_tx_8"; exon_id "chr1_135054315_135054363_-"; exonnum "6"; txlen "6082";
chr1	ENSEMBL_gcm37	exon	135054315	135054363	0.0197077918322136	-	.	gene_id "ENSMUSG00000097993.9"; transcript_id "ENSMUSG00000097993.9_tx_80"; exon_id "chr1_135054315_135054363_-"; exonnum "5"; txlen "6014";
chr1	ENSEMBL_gcm37	exon	135054315	135054363	0.00925046652172164	-	.	gene_id "ENSMUSG00000097993.9"; transcript_id "ENSMUSG00000097993.9_tx_83"; exon_id "chr1_135054315_135054363_-"; exonnum "6"; txlen "6162";
chr1	ENSEMBL_gcm37	exon	135054315	135054363	0.273473047103535	-	.	gene_id "ENSMUSG00000097993.9"; transcript_id "ENSMUSG00000097993.9_tx_9"; exon_id "chr1_135054315_135054363_-"; exonnum "4"; txlen "5937";
chr1	HAVANA	CDS	135054754	135054810	0	-	0	gene_id "ENSMUSG00000097993.9"; transcript_id "ENSMUST00000183317.8"; gene_type "protein_coding"; gene_name "Ptprv"; transcript_type "protein_coding_LoF"; transcript_name "Ptprv-209"; exon_number 5; exon_id "ENSMUSE00001465365.2"; level 2; protein_id "ENSMUSP00000158886.2"; transcript_support_level "1"; mgi_id "MGI:108027"; tag "basic"; tag "Ensembl_canonical"; tag "GENCODE_Primary"; tag "appris_principal_1"; havana_gene "OTTMUSG00000043508.1"; havana_transcript "OTTMUST00000114101.1";
chr1	HAVANA	exon	135054754	135054820	0	-	.	gene_id "ENSMUSG00000097993.9"; transcript_id "ENSMUST00000183317.8"; gene_type "protein_coding"; gene_name "Ptprv"; transcript_type "protein_coding_LoF"; transcript_name "Ptprv-209"; exon_number 5; exon_id "ENSMUSE00001465365.2"; level 2; protein_id "ENSMUSP00000158886.2"; transcript_support_level "1"; mgi_id "MGI:108027"; tag "basic"; tag "Ensembl_canonical"; tag "GENCODE_Primary"; tag "appris_principal_1"; havana_gene "OTTMUSG00000043508.1"; havana_transcript "OTTMUST00000114101.1";
chr1	HAVANA	exon	135054754	135054820	0	-	.	gene_id "ENSMUSG00000097993.9"; transcript_id "ENSMUST00000182541.8"; gene_type "protein_coding"; gene_name "Ptprv"; transcript_type "protein_coding_CDS_not_defined"; transcript_name "Ptprv-204"; exon_number 3; exon_id "ENSMUSE00001465460.2"; level 2; transcript_support_level "5"; mgi_id "MGI:108027"; havana_gene "OTTMUSG00000043508.1"; havana_transcript "OTTMUST00000114102.1";
chr1	HAVANA	exon	135054754	135054820	0	-	.	gene_id "ENSMUSG00000097993.9"; transcript_id "ENSMUST00000182387.2"; gene_type "protein_coding"; gene_name "Ptprv"; transcript_type "retained_intron"; transcript_name "Ptprv-203"; exon_number 2; exon_id "ENSMUSE00001465460.2"; level 2; transcript_support_level "3"; mgi_id "MGI:108027"; havana_gene "OTTMUSG00000043508.1"; havana_transcript "OTTMUST00000114105.1";
chr1	ENSEMBL_gcm37	exon	135054754	135054820	0.253888077202261	-	.	gene_id "ENSMUSG00000097993.9"; transcript_id "ENSMUSG00000097993.9_tx_10"; exon_id "chr1_135054754_135054820_-"; exonnum "4"; txlen "6005";
chr1	ENSEMBL_gcm37	exon	135054754	135054820	0.206887093889886	-	.	gene_id "ENSMUSG00000097993.9"; transcript_id "ENSMUSG00000097993.9_tx_11"; exon_id "chr1_135054754_135054820_-"; exonnum "2"; txlen "5323";
chr1	ENSEMBL_gcm37	exon	135054754	135054820	0.203742063319896	-	.	gene_id "ENSMUSG00000097993.9"; transcript_id "ENSMUSG00000097993.9_tx_12"; exon_id "chr1_135054754_135054820_-"; exonnum "5"; txlen "6069";
chr1	ENSEMBL_gcm37	exon	135054754	135054820	0.192633516485501	-	.	gene_id "ENSMUSG00000097993.9"; transcript_id "ENSMUSG00000097993.9_tx_13"; exon_id "chr1_135054754_135054820_-"; exonnum "3"; txlen "5924";
chr1	ENSEMBL_gcm37	exon	135054754	135054820	0.116746231938396	-	.	gene_id "ENSMUSG00000097993.9"; transcript_id "ENSMUSG00000097993.9_tx_17"; exon_id "chr1_135054754_135054820_-"; exonnum "4"; txlen "5106";
chr1	ENSEMBL_gcm37	exon	135054754	135054820	0.116746231938396	-	.	gene_id "ENSMUSG00000097993.9"; transcript_id "ENSMUSG00000097993.9_tx_18"; exon_id "chr1_135054754_135054820_-"; exonnum "4"; txlen "5060";
chr1	ENSEMBL_gcm37	exon	135054754	135054820	0.116746231938396	-	.	gene_id "ENSMUSG00000097993.9"; transcript_id "ENSMUSG00000097993.9_tx_19"; exon_id "chr1_135054754_135054820_-"; exonnum "5"; txlen "5183";
chr1	ENSEMBL_gcm37	exon	135054754	135054820	0.116746231938396	-	.	gene_id "ENSMUSG00000097993.9"; transcript_id "ENSMUSG00000097993.9_tx_20"; exon_id "chr1_135054754_135054820_-"; exonnum "5"; txlen "5137";
chr1	ENSEMBL_gcm37	exon	135054754	135054820	0.113858342075008	-	.	gene_id "ENSMUSG00000097993.9"; transcript_id "ENSMUSG00000097993.9_tx_21"; exon_id "chr1_135054754_135054820_-"; exonnum "4"; txlen "5992";
chr1	ENSEMBL_gcm37	exon	135054754	135054820	0.0997991982699195	-	.	gene_id "ENSMUSG00000097993.9"; transcript_id "ENSMUSG00000097993.9_tx_26"; exon_id "chr1_135054754_135054820_-"; exonnum "3"; txlen "5038";
chr1	ENSEMBL_gcm37	exon	135054754	135054820	0.0997991982699195	-	.	gene_id "ENSMUSG00000097993.9"; transcript_id "ENSMUSG00000097993.9_tx_27"; exon_id "chr1_135054754_135054820_-"; exonnum "3"; txlen "4992";
chr1	ENSEMBL_gcm37	exon	135054754	135054820	0.0979958666505471	-	.	gene_id "ENSMUSG00000097993.9"; transcript_id "ENSMUSG00000097993.9_tx_28"; exon_id "chr1_135054754_135054820_-"; exonnum "3"; txlen "5768";
chr1	ENSEMBL_gcm37	exon	135054754	135054820	0.0979958666505471	-	.	gene_id "ENSMUSG00000097993.9"; transcript_id "ENSMUSG00000097993.9_tx_29"; exon_id "chr1_135054754_135054820_-"; exonnum "5"; txlen "5913";
chr1	ENSEMBL_gcm37	exon	135054754	135054820	0.0885526571383291	-	.	gene_id "ENSMUSG00000097993.9"; transcript_id "ENSMUSG00000097993.9_tx_34"; exon_id "chr1_135054754_135054820_-"; exonnum "4"; txlen "5836";
chr1	ENSEMBL_gcm37	exon	135054754	135054820	0.0775590076146704	-	.	gene_id "ENSMUSG00000097993.9"; transcript_id "ENSMUSG00000097993.9_tx_36"; exon_id "chr1_135054754_135054820_-"; exonnum "2"; txlen "5338";
chr1	ENSEMBL_gcm37	exon	135054754	135054820	0.0760079380515913	-	.	gene_id "ENSMUSG00000097993.9"; transcript_id "ENSMUSG00000097993.9_tx_37"; exon_id "chr1_135054754_135054820_-"; exonnum "2"; txlen "5167";
chr1	ENSEMBL_gcm37	exon	135054754	135054820	0.0718696712473032	-	.	gene_id "ENSMUSG00000097993.9"; transcript_id "ENSMUSG00000097993.9_tx_38"; exon_id "chr1_135054754_135054820_-"; exonnum "3"; txlen "5030";
chr1	ENSEMBL_gcm37	exon	135054754	135054820	0.0718696712473032	-	.	gene_id "ENSMUSG00000097993.9"; transcript_id "ENSMUSG00000097993.9_tx_39"; exon_id "chr1_135054754_135054820_-"; exonnum "5"; txlen "5175";
chr1	ENSEMBL_gcm37	exon	135054754	135054820	0.0707772954474399	-	.	gene_id "ENSMUSG00000097993.9"; transcript_id "ENSMUSG00000097993.9_tx_43"; exon_id "chr1_135054754_135054820_-"; exonnum "4"; txlen "5098";
chr1	ENSEMBL_gcm37	exon	135054754	135054820	0.0397233217674468	-	.	gene_id "ENSMUSG00000097993.9"; transcript_id "ENSMUSG00000097993.9_tx_46"; exon_id "chr1_135054754_135054820_-"; exonnum "2"; txlen "5463";
chr1	ENSEMBL_gcm37	exon	135054754	135054820	0.0362846162841445	-	.	gene_id "ENSMUSG00000097993.9"; transcript_id "ENSMUSG00000097993.9_tx_48"; exon_id "chr1_135054754_135054820_-"; exonnum "2"; txlen "4886";
chr1	ENSEMBL_gcm37	exon	135054754	135054820	0.0362846162841445	-	.	gene_id "ENSMUSG00000097993.9"; transcript_id "ENSMUSG00000097993.9_tx_49"; exon_id "chr1_135054754_135054820_-"; exonnum "2"; txlen "4979";
chr1	ENSEMBL_gcm37	exon	135054754	135054820	0.442033991615527	-	.	gene_id "ENSMUSG00000097993.9"; transcript_id "ENSMUSG00000097993.9_tx_5"; exon_id "chr1_135054754_135054820_-"; exonnum "2"; txlen "5619";
chr1	ENSEMBL_gcm37	exon	135054754	135054820	0.0362846162841445	-	.	gene_id "ENSMUSG00000097993.9"; transcript_id "ENSMUSG00000097993.9_tx_50"; exon_id "chr1_135054754_135054820_-"; exonnum "2"; txlen "5260";
chr1	ENSEMBL_gcm37	exon	135054754	135054820	0.0338940673369538	-	.	gene_id "ENSMUSG00000097993.9"; transcript_id "ENSMUSG00000097993.9_tx_51"; exon_id "chr1_135054754_135054820_-"; exonnum "3"; txlen "4994";
chr1	ENSEMBL_gcm37	exon	135054754	135054820	0.0338940673369538	-	.	gene_id "ENSMUSG00000097993.9"; transcript_id "ENSMUSG00000097993.9_tx_52"; exon_id "chr1_135054754_135054820_-"; exonnum "4"; txlen "5062";
chr1	ENSEMBL_gcm37	exon	135054754	135054820	0.0338940673369538	-	.	gene_id "ENSMUSG00000097993.9"; transcript_id "ENSMUSG00000097993.9_tx_53"; exon_id "chr1_135054754_135054820_-"; exonnum "5"; txlen "5139";
chr1	ENSEMBL_gcm37	exon	135054754	135054820	0.0320110635960119	-	.	gene_id "ENSMUSG00000097993.9"; transcript_id "ENSMUSG00000097993.9_tx_54"; exon_id "chr1_135054754_135054820_-"; exonnum "3"; txlen "4981";
chr1	ENSEMBL_gcm37	exon	135054754	135054820	0.0320110635960119	-	.	gene_id "ENSMUSG00000097993.9"; transcript_id "ENSMUSG00000097993.9_tx_55"; exon_id "chr1_135054754_135054820_-"; exonnum "4"; txlen "5049";
chr1	ENSEMBL_gcm37	exon	135054754	135054820	0.0320110635960119	-	.	gene_id "ENSMUSG00000097993.9"; transcript_id "ENSMUSG00000097993.9_tx_56"; exon_id "chr1_135054754_135054820_-"; exonnum "5"; txlen "5126";
chr1	ENSEMBL_gcm37	exon	135054754	135054820	0.0306610581158584	-	.	gene_id "ENSMUSG00000097993.9"; transcript_id "ENSMUSG00000097993.9_tx_57"; exon_id "chr1_135054754_135054820_-"; exonnum "3"; txlen "5861";
chr1	ENSEMBL_gcm37	exon	135054754	135054820	0.0306610581158584	-	.	gene_id "ENSMUSG00000097993.9"; transcript_id "ENSMUSG00000097993.9_tx_58"; exon_id "chr1_135054754_135054820_-"; exonnum "4"; txlen "5929";
chr1	ENSEMBL_gcm37	exon	135054754	135054820	0.0306610581158584	-	.	gene_id "ENSMUSG00000097993.9"; transcript_id "ENSMUSG00000097993.9_tx_59"; exon_id "chr1_135054754_135054820_-"; exonnum "5"; txlen "6006";
chr1	ENSEMBL_gcm37	exon	135054754	135054820	0.0269399914141394	-	.	gene_id "ENSMUSG00000097993.9"; transcript_id "ENSMUSG00000097993.9_tx_60"; exon_id "chr1_135054754_135054820_-"; exonnum "3"; txlen "5781";
chr1	ENSEMBL_gcm37	exon	135054754	135054820	0.0269399914141394	-	.	gene_id "ENSMUSG00000097993.9"; transcript_id "ENSMUSG00000097993.9_tx_61"; exon_id "chr1_135054754_135054820_-"; exonnum "4"; txlen "5849";
chr1	ENSEMBL_gcm37	exon	135054754	135054820	0.0269399914141394	-	.	gene_id "ENSMUSG00000097993.9"; transcript_id "ENSMUSG00000097993.9_tx_62"; exon_id "chr1_135054754_135054820_-"; exonnum "5"; txlen "5926";
chr1	ENSEMBL_gcm37	exon	135054754	135054820	0.0214105915941367	-	.	gene_id "ENSMUSG00000097993.9"; transcript_id "ENSMUSG00000097993.9_tx_63"; exon_id "chr1_135054754_135054820_-"; exonnum "3"; txlen "5487";
chr1	ENSEMBL_gcm37	exon	135054754	135054820	0.0214105915941367	-	.	gene_id "ENSMUSG00000097993.9"; transcript_id "ENSMUSG00000097993.9_tx_64"; exon_id "chr1_135054754_135054820_-"; exonnum "4"; txlen "5555";
chr1	ENSEMBL_gcm37	exon	135054754	135054820	0.0214105915941367	-	.	gene_id "ENSMUSG00000097993.9"; transcript_id "ENSMUSG00000097993.9_tx_65"; exon_id "chr1_135054754_135054820_-"; exonnum "5"; txlen "5632";
chr1	ENSEMBL_gcm37	exon	135054754	135054820	0.0214105915941367	-	.	gene_id "ENSMUSG00000097993.9"; transcript_id "ENSMUSG00000097993.9_tx_66"; exon_id "chr1_135054754_135054820_-"; exonnum "3"; txlen "5580";
chr1	ENSEMBL_gcm37	exon	135054754	135054820	0.0214105915941367	-	.	gene_id "ENSMUSG00000097993.9"; transcript_id "ENSMUSG00000097993.9_tx_67"; exon_id "chr1_135054754_135054820_-"; exonnum "4"; txlen "5648";
chr1	ENSEMBL_gcm37	exon	135054754	135054820	0.0214105915941367	-	.	gene_id "ENSMUSG00000097993.9"; transcript_id "ENSMUSG00000097993.9_tx_68"; exon_id "chr1_135054754_135054820_-"; exonnum "5"; txlen "5725";
chr1	ENSEMBL_gcm37	exon	135054754	135054820	0.021245338813432	-	.	gene_id "ENSMUSG00000097993.9"; transcript_id "ENSMUSG00000097993.9_tx_69"; exon_id "chr1_135054754_135054820_-"; exonnum "2"; txlen "5698";
chr1	ENSEMBL_gcm37	exon	135054754	135054820	0.021245338813432	-	.	gene_id "ENSMUSG00000097993.9"; transcript_id "ENSMUSG00000097993.9_tx_70"; exon_id "chr1_135054754_135054820_-"; exonnum "3"; txlen "5766";
chr1	ENSEMBL_gcm37	exon	135054754	135054820	0.021245338813432	-	.	gene_id "ENSMUSG00000097993.9"; transcript_id "ENSMUSG00000097993.9_tx_71"; exon_id "chr1_135054754_135054820_-"; exonnum "4"; txlen "5843";
chr1	ENSEMBL_gcm37	exon	135054754	135054820	0.021000142101771	-	.	gene_id "ENSMUSG00000097993.9"; transcript_id "ENSMUSG00000097993.9_tx_74"; exon_id "chr1_135054754_135054820_-"; exonnum "2"; txlen "5610";
chr1	ENSEMBL_gcm37	exon	135054754	135054820	0.021000142101771	-	.	gene_id "ENSMUSG00000097993.9"; transcript_id "ENSMUSG00000097993.9_tx_76"; exon_id "chr1_135054754_135054820_-"; exonnum "3"; txlen "5678";
chr1	ENSEMBL_gcm37	exon	135054754	135054820	0.021000142101771	-	.	gene_id "ENSMUSG00000097993.9"; transcript_id "ENSMUSG00000097993.9_tx_77"; exon_id "chr1_135054754_135054820_-"; exonnum "4"; txlen "5755";
chr1	ENSEMBL_gcm37	exon	135054754	135054820	0.0197077918322136	-	.	gene_id "ENSMUSG00000097993.9"; transcript_id "ENSMUSG00000097993.9_tx_79"; exon_id "chr1_135054754_135054820_-"; exonnum "4"; txlen "6001";
chr1	ENSEMBL_gcm37	exon	135054754	135054820	0.277816121376281	-	.	gene_id "ENSMUSG00000097993.9"; transcript_id "ENSMUSG00000097993.9_tx_8"; exon_id "chr1_135054754_135054820_-"; exonnum "5"; txlen "6082";
chr1	ENSEMBL_gcm37	exon	135054754	135054820	0.0197077918322136	-	.	gene_id "ENSMUSG00000097993.9"; transcript_id "ENSMUSG00000097993.9_tx_80"; exon_id "chr1_135054754_135054820_-"; exonnum "4"; txlen "6014";
chr1	ENSEMBL_gcm37	exon	135054754	135054820	0.00925046652172164	-	.	gene_id "ENSMUSG00000097993.9"; transcript_id "ENSMUSG00000097993.9_tx_83"; exon_id "chr1_135054754_135054820_-"; exonnum "5"; txlen "6162";
chr1	ENSEMBL_gcm37	exon	135054754	135054820	0.273473047103535	-	.	gene_id "ENSMUSG00000097993.9"; transcript_id "ENSMUSG00000097993.9_tx_9"; exon_id "chr1_135054754_135054820_-"; exonnum "3"; txlen "5937";
chr1	HAVANA	start_codon	135054808	135054810	0	-	0	gene_id "ENSMUSG00000097993.9"; transcript_id "ENSMUST00000183317.8"; gene_type "protein_coding"; gene_name "Ptprv"; transcript_type "protein_coding_LoF"; transcript_name "Ptprv-209"; exon_number 5; exon_id "ENSMUSE00001465365.2"; level 2; protein_id "ENSMUSP00000158886.2"; transcript_support_level "1"; mgi_id "MGI:108027"; tag "basic"; tag "Ensembl_canonical"; tag "GENCODE_Primary"; tag "appris_principal_1"; havana_gene "OTTMUSG00000043508.1"; havana_transcript "OTTMUST00000114101.1";
chr1	HAVANA	UTR	135054811	135054820	0	-	.	gene_id "ENSMUSG00000097993.9"; transcript_id "ENSMUST00000183317.8"; gene_type "protein_coding"; gene_name "Ptprv"; transcript_type "protein_coding_LoF"; transcript_name "Ptprv-209"; exon_number 5; exon_id "ENSMUSE00001465365.2"; level 2; protein_id "ENSMUSP00000158886.2"; transcript_support_level "1"; mgi_id "MGI:108027"; tag "basic"; tag "Ensembl_canonical"; tag "GENCODE_Primary"; tag "appris_principal_1"; havana_gene "OTTMUSG00000043508.1"; havana_transcript "OTTMUST00000114101.1";
chr1	sragcm37_ss	exon	135055337	135055703	0.0775590076146704	-	.	gene_id "ENSMUSG00000097993.9"; transcript_id "ENSMUSG00000097993.9_tx_36"; exon_id "chr1_135055337_135055703_-"; exonnum "1"; txlen "5338";
chr1	sragcm37_ss	exon	135055337	135055703	0.0397233217674468	-	.	gene_id "ENSMUSG00000097993.9"; transcript_id "ENSMUSG00000097993.9_tx_46"; exon_id "chr1_135055337_135055703_-"; exonnum "1"; txlen "5463";
chr1	sragcm37_ss	exon	135055337	135055703	0.442033991615527	-	.	gene_id "ENSMUSG00000097993.9"; transcript_id "ENSMUSG00000097993.9_tx_5"; exon_id "chr1_135055337_135055703_-"; exonnum "1"; txlen "5619";
chr1	sragcm37_ss	exon	135055659	135055729	0.206887093889886	-	.	gene_id "ENSMUSG00000097993.9"; transcript_id "ENSMUSG00000097993.9_tx_11"; exon_id "chr1_135055659_135055729_-"; exonnum "1"; txlen "5323";
chr1	sragcm37_ss	exon	135055659	135055729	0.0760079380515913	-	.	gene_id "ENSMUSG00000097993.9"; transcript_id "ENSMUSG00000097993.9_tx_37"; exon_id "chr1_135055659_135055729_-"; exonnum "1"; txlen "5167";
chr1	sragcm37_ss	exon	135055659	135055729	0.0362846162841445	-	.	gene_id "ENSMUSG00000097993.9"; transcript_id "ENSMUSG00000097993.9_tx_48"; exon_id "chr1_135055659_135055729_-"; exonnum "1"; txlen "4886";
chr1	sragcm37_ss	exon	135055659	135055729	0.0362846162841445	-	.	gene_id "ENSMUSG00000097993.9"; transcript_id "ENSMUSG00000097993.9_tx_49"; exon_id "chr1_135055659_135055729_-"; exonnum "1"; txlen "4979";
chr1	sragcm37_ss	exon	135055659	135055729	0.0362846162841445	-	.	gene_id "ENSMUSG00000097993.9"; transcript_id "ENSMUSG00000097993.9_tx_50"; exon_id "chr1_135055659_135055729_-"; exonnum "1"; txlen "5260";
chr1	HAVANA	exon	135055775	135055851	0	-	.	gene_id "ENSMUSG00000097993.9"; transcript_id "ENSMUST00000183317.8"; gene_type "protein_coding"; gene_name "Ptprv"; transcript_type "protein_coding_LoF"; transcript_name "Ptprv-209"; exon_number 4; exon_id "ENSMUSE00001266973.2"; level 2; protein_id "ENSMUSP00000158886.2"; transcript_support_level "1"; mgi_id "MGI:108027"; tag "basic"; tag "Ensembl_canonical"; tag "GENCODE_Primary"; tag "appris_principal_1"; havana_gene "OTTMUSG00000043508.1"; havana_transcript "OTTMUST00000114101.1";
chr1	HAVANA	UTR	135055775	135055851	0	-	.	gene_id "ENSMUSG00000097993.9"; transcript_id "ENSMUST00000183317.8"; gene_type "protein_coding"; gene_name "Ptprv"; transcript_type "protein_coding_LoF"; transcript_name "Ptprv-209"; exon_number 4; exon_id "ENSMUSE00001266973.2"; level 2; protein_id "ENSMUSP00000158886.2"; transcript_support_level "1"; mgi_id "MGI:108027"; tag "basic"; tag "Ensembl_canonical"; tag "GENCODE_Primary"; tag "appris_principal_1"; havana_gene "OTTMUSG00000043508.1"; havana_transcript "OTTMUST00000114101.1";
chr1	ENSEMBL_gcm37	exon	135055775	135055851	0.203742063319896	-	.	gene_id "ENSMUSG00000097993.9"; transcript_id "ENSMUSG00000097993.9_tx_12"; exon_id "chr1_135055775_135055851_-"; exonnum "4"; txlen "6069";
chr1	ENSEMBL_gcm37	exon	135055775	135055851	0.116746231938396	-	.	gene_id "ENSMUSG00000097993.9"; transcript_id "ENSMUSG00000097993.9_tx_19"; exon_id "chr1_135055775_135055851_-"; exonnum "4"; txlen "5183";
chr1	ENSEMBL_gcm37	exon	135055775	135055851	0.116746231938396	-	.	gene_id "ENSMUSG00000097993.9"; transcript_id "ENSMUSG00000097993.9_tx_20"; exon_id "chr1_135055775_135055851_-"; exonnum "4"; txlen "5137";
chr1	ENSEMBL_gcm37	exon	135055775	135055851	0.0979958666505471	-	.	gene_id "ENSMUSG00000097993.9"; transcript_id "ENSMUSG00000097993.9_tx_29"; exon_id "chr1_135055775_135055851_-"; exonnum "4"; txlen "5913";
chr1	ENSEMBL_gcm37	exon	135055775	135055851	0.0718696712473032	-	.	gene_id "ENSMUSG00000097993.9"; transcript_id "ENSMUSG00000097993.9_tx_39"; exon_id "chr1_135055775_135055851_-"; exonnum "4"; txlen "5175";
chr1	ENSEMBL_gcm37	exon	135055775	135055851	0.0338940673369538	-	.	gene_id "ENSMUSG00000097993.9"; transcript_id "ENSMUSG00000097993.9_tx_53"; exon_id "chr1_135055775_135055851_-"; exonnum "4"; txlen "5139";
chr1	ENSEMBL_gcm37	exon	135055775	135055851	0.0320110635960119	-	.	gene_id "ENSMUSG00000097993.9"; transcript_id "ENSMUSG00000097993.9_tx_56"; exon_id "chr1_135055775_135055851_-"; exonnum "4"; txlen "5126";
chr1	ENSEMBL_gcm37	exon	135055775	135055851	0.0306610581158584	-	.	gene_id "ENSMUSG00000097993.9"; transcript_id "ENSMUSG00000097993.9_tx_59"; exon_id "chr1_135055775_135055851_-"; exonnum "4"; txlen "6006";
chr1	ENSEMBL_gcm37	exon	135055775	135055851	0.0269399914141394	-	.	gene_id "ENSMUSG00000097993.9"; transcript_id "ENSMUSG00000097993.9_tx_62"; exon_id "chr1_135055775_135055851_-"; exonnum "4"; txlen "5926";
chr1	ENSEMBL_gcm37	exon	135055775	135055851	0.0214105915941367	-	.	gene_id "ENSMUSG00000097993.9"; transcript_id "ENSMUSG00000097993.9_tx_65"; exon_id "chr1_135055775_135055851_-"; exonnum "4"; txlen "5632";
chr1	ENSEMBL_gcm37	exon	135055775	135055851	0.0214105915941367	-	.	gene_id "ENSMUSG00000097993.9"; transcript_id "ENSMUSG00000097993.9_tx_68"; exon_id "chr1_135055775_135055851_-"; exonnum "4"; txlen "5725";
chr1	ENSEMBL_gcm37	exon	135055775	135055851	0.021245338813432	-	.	gene_id "ENSMUSG00000097993.9"; transcript_id "ENSMUSG00000097993.9_tx_71"; exon_id "chr1_135055775_135055851_-"; exonnum "3"; txlen "5843";
chr1	ENSEMBL_gcm37	exon	135055775	135055851	0.021000142101771	-	.	gene_id "ENSMUSG00000097993.9"; transcript_id "ENSMUSG00000097993.9_tx_77"; exon_id "chr1_135055775_135055851_-"; exonnum "3"; txlen "5755";
chr1	ENSEMBL_gcm37	exon	135055775	135055851	0.0197077918322136	-	.	gene_id "ENSMUSG00000097993.9"; transcript_id "ENSMUSG00000097993.9_tx_79"; exon_id "chr1_135055775_135055851_-"; exonnum "3"; txlen "6001";
chr1	ENSEMBL_gcm37	exon	135055775	135055851	0.277816121376281	-	.	gene_id "ENSMUSG00000097993.9"; transcript_id "ENSMUSG00000097993.9_tx_8"; exon_id "chr1_135055775_135055851_-"; exonnum "4"; txlen "6082";
chr1	ENSEMBL_gcm37	exon	135055775	135055851	0.0197077918322136	-	.	gene_id "ENSMUSG00000097993.9"; transcript_id "ENSMUSG00000097993.9_tx_80"; exon_id "chr1_135055775_135055851_-"; exonnum "3"; txlen "6014";
chr1	ENSEMBL_gcm37	exon	135055775	135055851	0.00925046652172164	-	.	gene_id "ENSMUSG00000097993.9"; transcript_id "ENSMUSG00000097993.9_tx_83"; exon_id "chr1_135055775_135055851_-"; exonnum "4"; txlen "6162";
chr1	HAVANA	exon	135055775	135056000	0	-	.	gene_id "ENSMUSG00000097993.9"; transcript_id "ENSMUST00000182387.2"; gene_type "protein_coding"; gene_name "Ptprv"; transcript_type "retained_intron"; transcript_name "Ptprv-203"; exon_number 1; exon_id "ENSMUSE00001222217.2"; level 2; transcript_support_level "3"; mgi_id "MGI:108027"; havana_gene "OTTMUSG00000043508.1"; havana_transcript "OTTMUST00000114105.1";
chr1	HAVANA	exon	135056392	135056459	0	-	.	gene_id "ENSMUSG00000097993.9"; transcript_id "ENSMUST00000183317.8"; gene_type "protein_coding"; gene_name "Ptprv"; transcript_type "protein_coding_LoF"; transcript_name "Ptprv-209"; exon_number 3; exon_id "ENSMUSE00001264634.2"; level 2; protein_id "ENSMUSP00000158886.2"; transcript_support_level "1"; mgi_id "MGI:108027"; tag "basic"; tag "Ensembl_canonical"; tag "GENCODE_Primary"; tag "appris_principal_1"; havana_gene "OTTMUSG00000043508.1"; havana_transcript "OTTMUST00000114101.1";
chr1	HAVANA	UTR	135056392	135056459	0	-	.	gene_id "ENSMUSG00000097993.9"; transcript_id "ENSMUST00000183317.8"; gene_type "protein_coding"; gene_name "Ptprv"; transcript_type "protein_coding_LoF"; transcript_name "Ptprv-209"; exon_number 3; exon_id "ENSMUSE00001264634.2"; level 2; protein_id "ENSMUSP00000158886.2"; transcript_support_level "1"; mgi_id "MGI:108027"; tag "basic"; tag "Ensembl_canonical"; tag "GENCODE_Primary"; tag "appris_principal_1"; havana_gene "OTTMUSG00000043508.1"; havana_transcript "OTTMUST00000114101.1";
chr1	ENSEMBL_gcm37	exon	135056392	135056459	0.253888077202261	-	.	gene_id "ENSMUSG00000097993.9"; transcript_id "ENSMUSG00000097993.9_tx_10"; exon_id "chr1_135056392_135056459_-"; exonnum "3"; txlen "6005";
chr1	ENSEMBL_gcm37	exon	135056392	135056459	0.203742063319896	-	.	gene_id "ENSMUSG00000097993.9"; transcript_id "ENSMUSG00000097993.9_tx_12"; exon_id "chr1_135056392_135056459_-"; exonnum "3"; txlen "6069";
chr1	ENSEMBL_gcm37	exon	135056392	135056459	0.116746231938396	-	.	gene_id "ENSMUSG00000097993.9"; transcript_id "ENSMUSG00000097993.9_tx_17"; exon_id "chr1_135056392_135056459_-"; exonnum "3"; txlen "5106";
chr1	ENSEMBL_gcm37	exon	135056392	135056459	0.116746231938396	-	.	gene_id "ENSMUSG00000097993.9"; transcript_id "ENSMUSG00000097993.9_tx_18"; exon_id "chr1_135056392_135056459_-"; exonnum "3"; txlen "5060";
chr1	ENSEMBL_gcm37	exon	135056392	135056459	0.116746231938396	-	.	gene_id "ENSMUSG00000097993.9"; transcript_id "ENSMUSG00000097993.9_tx_19"; exon_id "chr1_135056392_135056459_-"; exonnum "3"; txlen "5183";
chr1	ENSEMBL_gcm37	exon	135056392	135056459	0.116746231938396	-	.	gene_id "ENSMUSG00000097993.9"; transcript_id "ENSMUSG00000097993.9_tx_20"; exon_id "chr1_135056392_135056459_-"; exonnum "3"; txlen "5137";
chr1	ENSEMBL_gcm37	exon	135056392	135056459	0.113858342075008	-	.	gene_id "ENSMUSG00000097993.9"; transcript_id "ENSMUSG00000097993.9_tx_21"; exon_id "chr1_135056392_135056459_-"; exonnum "3"; txlen "5992";
chr1	ENSEMBL_gcm37	exon	135056392	135056459	0.0979958666505471	-	.	gene_id "ENSMUSG00000097993.9"; transcript_id "ENSMUSG00000097993.9_tx_29"; exon_id "chr1_135056392_135056459_-"; exonnum "3"; txlen "5913";
chr1	ENSEMBL_gcm37	exon	135056392	135056459	0.0885526571383291	-	.	gene_id "ENSMUSG00000097993.9"; transcript_id "ENSMUSG00000097993.9_tx_34"; exon_id "chr1_135056392_135056459_-"; exonnum "3"; txlen "5836";
chr1	ENSEMBL_gcm37	exon	135056392	135056459	0.0718696712473032	-	.	gene_id "ENSMUSG00000097993.9"; transcript_id "ENSMUSG00000097993.9_tx_39"; exon_id "chr1_135056392_135056459_-"; exonnum "3"; txlen "5175";
chr1	ENSEMBL_gcm37	exon	135056392	135056459	0.0707772954474399	-	.	gene_id "ENSMUSG00000097993.9"; transcript_id "ENSMUSG00000097993.9_tx_43"; exon_id "chr1_135056392_135056459_-"; exonnum "3"; txlen "5098";
chr1	ENSEMBL_gcm37	exon	135056392	135056459	0.0338940673369538	-	.	gene_id "ENSMUSG00000097993.9"; transcript_id "ENSMUSG00000097993.9_tx_52"; exon_id "chr1_135056392_135056459_-"; exonnum "3"; txlen "5062";
chr1	ENSEMBL_gcm37	exon	135056392	135056459	0.0338940673369538	-	.	gene_id "ENSMUSG00000097993.9"; transcript_id "ENSMUSG00000097993.9_tx_53"; exon_id "chr1_135056392_135056459_-"; exonnum "3"; txlen "5139";
chr1	ENSEMBL_gcm37	exon	135056392	135056459	0.0320110635960119	-	.	gene_id "ENSMUSG00000097993.9"; transcript_id "ENSMUSG00000097993.9_tx_55"; exon_id "chr1_135056392_135056459_-"; exonnum "3"; txlen "5049";
chr1	ENSEMBL_gcm37	exon	135056392	135056459	0.0320110635960119	-	.	gene_id "ENSMUSG00000097993.9"; transcript_id "ENSMUSG00000097993.9_tx_56"; exon_id "chr1_135056392_135056459_-"; exonnum "3"; txlen "5126";
chr1	ENSEMBL_gcm37	exon	135056392	135056459	0.0306610581158584	-	.	gene_id "ENSMUSG00000097993.9"; transcript_id "ENSMUSG00000097993.9_tx_58"; exon_id "chr1_135056392_135056459_-"; exonnum "3"; txlen "5929";
chr1	ENSEMBL_gcm37	exon	135056392	135056459	0.0306610581158584	-	.	gene_id "ENSMUSG00000097993.9"; transcript_id "ENSMUSG00000097993.9_tx_59"; exon_id "chr1_135056392_135056459_-"; exonnum "3"; txlen "6006";
chr1	ENSEMBL_gcm37	exon	135056392	135056459	0.0269399914141394	-	.	gene_id "ENSMUSG00000097993.9"; transcript_id "ENSMUSG00000097993.9_tx_61"; exon_id "chr1_135056392_135056459_-"; exonnum "3"; txlen "5849";
chr1	ENSEMBL_gcm37	exon	135056392	135056459	0.0269399914141394	-	.	gene_id "ENSMUSG00000097993.9"; transcript_id "ENSMUSG00000097993.9_tx_62"; exon_id "chr1_135056392_135056459_-"; exonnum "3"; txlen "5926";
chr1	ENSEMBL_gcm37	exon	135056392	135056459	0.0214105915941367	-	.	gene_id "ENSMUSG00000097993.9"; transcript_id "ENSMUSG00000097993.9_tx_64"; exon_id "chr1_135056392_135056459_-"; exonnum "3"; txlen "5555";
chr1	ENSEMBL_gcm37	exon	135056392	135056459	0.0214105915941367	-	.	gene_id "ENSMUSG00000097993.9"; transcript_id "ENSMUSG00000097993.9_tx_65"; exon_id "chr1_135056392_135056459_-"; exonnum "3"; txlen "5632";
chr1	ENSEMBL_gcm37	exon	135056392	135056459	0.0214105915941367	-	.	gene_id "ENSMUSG00000097993.9"; transcript_id "ENSMUSG00000097993.9_tx_67"; exon_id "chr1_135056392_135056459_-"; exonnum "3"; txlen "5648";
chr1	ENSEMBL_gcm37	exon	135056392	135056459	0.0214105915941367	-	.	gene_id "ENSMUSG00000097993.9"; transcript_id "ENSMUSG00000097993.9_tx_68"; exon_id "chr1_135056392_135056459_-"; exonnum "3"; txlen "5725";
chr1	ENSEMBL_gcm37	exon	135056392	135056459	0.021245338813432	-	.	gene_id "ENSMUSG00000097993.9"; transcript_id "ENSMUSG00000097993.9_tx_70"; exon_id "chr1_135056392_135056459_-"; exonnum "2"; txlen "5766";
chr1	ENSEMBL_gcm37	exon	135056392	135056459	0.021245338813432	-	.	gene_id "ENSMUSG00000097993.9"; transcript_id "ENSMUSG00000097993.9_tx_71"; exon_id "chr1_135056392_135056459_-"; exonnum "2"; txlen "5843";
chr1	ENSEMBL_gcm37	exon	135056392	135056459	0.021000142101771	-	.	gene_id "ENSMUSG00000097993.9"; transcript_id "ENSMUSG00000097993.9_tx_76"; exon_id "chr1_135056392_135056459_-"; exonnum "2"; txlen "5678";
chr1	ENSEMBL_gcm37	exon	135056392	135056459	0.021000142101771	-	.	gene_id "ENSMUSG00000097993.9"; transcript_id "ENSMUSG00000097993.9_tx_77"; exon_id "chr1_135056392_135056459_-"; exonnum "2"; txlen "5755";
chr1	ENSEMBL_gcm37	exon	135056392	135056459	0.277816121376281	-	.	gene_id "ENSMUSG00000097993.9"; transcript_id "ENSMUSG00000097993.9_tx_8"; exon_id "chr1_135056392_135056459_-"; exonnum "3"; txlen "6082";
chr1	ENSEMBL_gcm37	exon	135056392	135056459	0.00925046652172164	-	.	gene_id "ENSMUSG00000097993.9"; transcript_id "ENSMUSG00000097993.9_tx_83"; exon_id "chr1_135056392_135056459_-"; exonnum "3"; txlen "6162";
chr1	HAVANA	exon	135056855	135057042	0	-	.	gene_id "ENSMUSG00000097993.9"; transcript_id "ENSMUST00000182541.8"; gene_type "protein_coding"; gene_name "Ptprv"; transcript_type "protein_coding_CDS_not_defined"; transcript_name "Ptprv-204"; exon_number 2; exon_id "ENSMUSE00001221509.2"; level 2; transcript_support_level "5"; mgi_id "MGI:108027"; havana_gene "OTTMUSG00000043508.1"; havana_transcript "OTTMUST00000114102.1";
chr1	HAVANA	exon	135056855	135057488	0	-	.	gene_id "ENSMUSG00000097993.9"; transcript_id "ENSMUST00000183317.8"; gene_type "protein_coding"; gene_name "Ptprv"; transcript_type "protein_coding_LoF"; transcript_name "Ptprv-209"; exon_number 2; exon_id "ENSMUSE00001291148.2"; level 2; protein_id "ENSMUSP00000158886.2"; transcript_support_level "1"; mgi_id "MGI:108027"; tag "basic"; tag "Ensembl_canonical"; tag "GENCODE_Primary"; tag "appris_principal_1"; havana_gene "OTTMUSG00000043508.1"; havana_transcript "OTTMUST00000114101.1";
chr1	HAVANA	UTR	135056855	135057488	0	-	.	gene_id "ENSMUSG00000097993.9"; transcript_id "ENSMUST00000183317.8"; gene_type "protein_coding"; gene_name "Ptprv"; transcript_type "protein_coding_LoF"; transcript_name "Ptprv-209"; exon_number 2; exon_id "ENSMUSE00001291148.2"; level 2; protein_id "ENSMUSP00000158886.2"; transcript_support_level "1"; mgi_id "MGI:108027"; tag "basic"; tag "Ensembl_canonical"; tag "GENCODE_Primary"; tag "appris_principal_1"; havana_gene "OTTMUSG00000043508.1"; havana_transcript "OTTMUST00000114101.1";
chr1	ENSEMBL_gcm37	exon	135056855	135057488	0.253888077202261	-	.	gene_id "ENSMUSG00000097993.9"; transcript_id "ENSMUSG00000097993.9_tx_10"; exon_id "chr1_135056855_135057488_-"; exonnum "2"; txlen "6005";
chr1	ENSEMBL_gcm37	exon	135056855	135057488	0.203742063319896	-	.	gene_id "ENSMUSG00000097993.9"; transcript_id "ENSMUSG00000097993.9_tx_12"; exon_id "chr1_135056855_135057488_-"; exonnum "2"; txlen "6069";
chr1	ENSEMBL_gcm37	exon	135056855	135057488	0.192633516485501	-	.	gene_id "ENSMUSG00000097993.9"; transcript_id "ENSMUSG00000097993.9_tx_13"; exon_id "chr1_135056855_135057488_-"; exonnum "2"; txlen "5924";
chr1	ENSEMBL_gcm37	exon	135056855	135057488	0.116746231938396	-	.	gene_id "ENSMUSG00000097993.9"; transcript_id "ENSMUSG00000097993.9_tx_17"; exon_id "chr1_135056855_135057488_-"; exonnum "2"; txlen "5106";
chr1	ENSEMBL_gcm37	exon	135056855	135057488	0.116746231938396	-	.	gene_id "ENSMUSG00000097993.9"; transcript_id "ENSMUSG00000097993.9_tx_18"; exon_id "chr1_135056855_135057488_-"; exonnum "2"; txlen "5060";
chr1	ENSEMBL_gcm37	exon	135056855	135057488	0.116746231938396	-	.	gene_id "ENSMUSG00000097993.9"; transcript_id "ENSMUSG00000097993.9_tx_19"; exon_id "chr1_135056855_135057488_-"; exonnum "2"; txlen "5183";
chr1	ENSEMBL_gcm37	exon	135056855	135057488	0.116746231938396	-	.	gene_id "ENSMUSG00000097993.9"; transcript_id "ENSMUSG00000097993.9_tx_20"; exon_id "chr1_135056855_135057488_-"; exonnum "2"; txlen "5137";
chr1	ENSEMBL_gcm37	exon	135056855	135057488	0.113858342075008	-	.	gene_id "ENSMUSG00000097993.9"; transcript_id "ENSMUSG00000097993.9_tx_21"; exon_id "chr1_135056855_135057488_-"; exonnum "2"; txlen "5992";
chr1	ENSEMBL_gcm37	exon	135056855	135057488	0.0997991982699195	-	.	gene_id "ENSMUSG00000097993.9"; transcript_id "ENSMUSG00000097993.9_tx_26"; exon_id "chr1_135056855_135057488_-"; exonnum "2"; txlen "5038";
chr1	ENSEMBL_gcm37	exon	135056855	135057488	0.0997991982699195	-	.	gene_id "ENSMUSG00000097993.9"; transcript_id "ENSMUSG00000097993.9_tx_27"; exon_id "chr1_135056855_135057488_-"; exonnum "2"; txlen "4992";
chr1	ENSEMBL_gcm37	exon	135056855	135057488	0.0979958666505471	-	.	gene_id "ENSMUSG00000097993.9"; transcript_id "ENSMUSG00000097993.9_tx_28"; exon_id "chr1_135056855_135057488_-"; exonnum "2"; txlen "5768";
chr1	ENSEMBL_gcm37	exon	135056855	135057488	0.0979958666505471	-	.	gene_id "ENSMUSG00000097993.9"; transcript_id "ENSMUSG00000097993.9_tx_29"; exon_id "chr1_135056855_135057488_-"; exonnum "2"; txlen "5913";
chr1	ENSEMBL_gcm37	exon	135056855	135057488	0.0885526571383291	-	.	gene_id "ENSMUSG00000097993.9"; transcript_id "ENSMUSG00000097993.9_tx_34"; exon_id "chr1_135056855_135057488_-"; exonnum "2"; txlen "5836";
chr1	ENSEMBL_gcm37	exon	135056855	135057488	0.0718696712473032	-	.	gene_id "ENSMUSG00000097993.9"; transcript_id "ENSMUSG00000097993.9_tx_38"; exon_id "chr1_135056855_135057488_-"; exonnum "2"; txlen "5030";
chr1	ENSEMBL_gcm37	exon	135056855	135057488	0.0718696712473032	-	.	gene_id "ENSMUSG00000097993.9"; transcript_id "ENSMUSG00000097993.9_tx_39"; exon_id "chr1_135056855_135057488_-"; exonnum "2"; txlen "5175";
chr1	ENSEMBL_gcm37	exon	135056855	135057488	0.0707772954474399	-	.	gene_id "ENSMUSG00000097993.9"; transcript_id "ENSMUSG00000097993.9_tx_43"; exon_id "chr1_135056855_135057488_-"; exonnum "2"; txlen "5098";
chr1	ENSEMBL_gcm37	exon	135056855	135057488	0.0338940673369538	-	.	gene_id "ENSMUSG00000097993.9"; transcript_id "ENSMUSG00000097993.9_tx_51"; exon_id "chr1_135056855_135057488_-"; exonnum "2"; txlen "4994";
chr1	ENSEMBL_gcm37	exon	135056855	135057488	0.0338940673369538	-	.	gene_id "ENSMUSG00000097993.9"; transcript_id "ENSMUSG00000097993.9_tx_52"; exon_id "chr1_135056855_135057488_-"; exonnum "2"; txlen "5062";
chr1	ENSEMBL_gcm37	exon	135056855	135057488	0.0338940673369538	-	.	gene_id "ENSMUSG00000097993.9"; transcript_id "ENSMUSG00000097993.9_tx_53"; exon_id "chr1_135056855_135057488_-"; exonnum "2"; txlen "5139";
chr1	ENSEMBL_gcm37	exon	135056855	135057488	0.0320110635960119	-	.	gene_id "ENSMUSG00000097993.9"; transcript_id "ENSMUSG00000097993.9_tx_54"; exon_id "chr1_135056855_135057488_-"; exonnum "2"; txlen "4981";
chr1	ENSEMBL_gcm37	exon	135056855	135057488	0.0320110635960119	-	.	gene_id "ENSMUSG00000097993.9"; transcript_id "ENSMUSG00000097993.9_tx_55"; exon_id "chr1_135056855_135057488_-"; exonnum "2"; txlen "5049";
chr1	ENSEMBL_gcm37	exon	135056855	135057488	0.0320110635960119	-	.	gene_id "ENSMUSG00000097993.9"; transcript_id "ENSMUSG00000097993.9_tx_56"; exon_id "chr1_135056855_135057488_-"; exonnum "2"; txlen "5126";
chr1	ENSEMBL_gcm37	exon	135056855	135057488	0.0306610581158584	-	.	gene_id "ENSMUSG00000097993.9"; transcript_id "ENSMUSG00000097993.9_tx_57"; exon_id "chr1_135056855_135057488_-"; exonnum "2"; txlen "5861";
chr1	ENSEMBL_gcm37	exon	135056855	135057488	0.0306610581158584	-	.	gene_id "ENSMUSG00000097993.9"; transcript_id "ENSMUSG00000097993.9_tx_58"; exon_id "chr1_135056855_135057488_-"; exonnum "2"; txlen "5929";
chr1	ENSEMBL_gcm37	exon	135056855	135057488	0.0306610581158584	-	.	gene_id "ENSMUSG00000097993.9"; transcript_id "ENSMUSG00000097993.9_tx_59"; exon_id "chr1_135056855_135057488_-"; exonnum "2"; txlen "6006";
chr1	ENSEMBL_gcm37	exon	135056855	135057488	0.0269399914141394	-	.	gene_id "ENSMUSG00000097993.9"; transcript_id "ENSMUSG00000097993.9_tx_60"; exon_id "chr1_135056855_135057488_-"; exonnum "2"; txlen "5781";
chr1	ENSEMBL_gcm37	exon	135056855	135057488	0.0269399914141394	-	.	gene_id "ENSMUSG00000097993.9"; transcript_id "ENSMUSG00000097993.9_tx_61"; exon_id "chr1_135056855_135057488_-"; exonnum "2"; txlen "5849";
chr1	ENSEMBL_gcm37	exon	135056855	135057488	0.0269399914141394	-	.	gene_id "ENSMUSG00000097993.9"; transcript_id "ENSMUSG00000097993.9_tx_62"; exon_id "chr1_135056855_135057488_-"; exonnum "2"; txlen "5926";
chr1	ENSEMBL_gcm37	exon	135056855	135057488	0.0214105915941367	-	.	gene_id "ENSMUSG00000097993.9"; transcript_id "ENSMUSG00000097993.9_tx_63"; exon_id "chr1_135056855_135057488_-"; exonnum "2"; txlen "5487";
chr1	ENSEMBL_gcm37	exon	135056855	135057488	0.0214105915941367	-	.	gene_id "ENSMUSG00000097993.9"; transcript_id "ENSMUSG00000097993.9_tx_64"; exon_id "chr1_135056855_135057488_-"; exonnum "2"; txlen "5555";
chr1	ENSEMBL_gcm37	exon	135056855	135057488	0.0214105915941367	-	.	gene_id "ENSMUSG00000097993.9"; transcript_id "ENSMUSG00000097993.9_tx_65"; exon_id "chr1_135056855_135057488_-"; exonnum "2"; txlen "5632";
chr1	ENSEMBL_gcm37	exon	135056855	135057488	0.0214105915941367	-	.	gene_id "ENSMUSG00000097993.9"; transcript_id "ENSMUSG00000097993.9_tx_66"; exon_id "chr1_135056855_135057488_-"; exonnum "2"; txlen "5580";
chr1	ENSEMBL_gcm37	exon	135056855	135057488	0.0214105915941367	-	.	gene_id "ENSMUSG00000097993.9"; transcript_id "ENSMUSG00000097993.9_tx_67"; exon_id "chr1_135056855_135057488_-"; exonnum "2"; txlen "5648";
chr1	ENSEMBL_gcm37	exon	135056855	135057488	0.0214105915941367	-	.	gene_id "ENSMUSG00000097993.9"; transcript_id "ENSMUSG00000097993.9_tx_68"; exon_id "chr1_135056855_135057488_-"; exonnum "2"; txlen "5725";
chr1	ENSEMBL_gcm37	exon	135056855	135057488	0.021245338813432	-	.	gene_id "ENSMUSG00000097993.9"; transcript_id "ENSMUSG00000097993.9_tx_69"; exon_id "chr1_135056855_135057488_-"; exonnum "1"; txlen "5698";
chr1	ENSEMBL_gcm37	exon	135056855	135057488	0.021245338813432	-	.	gene_id "ENSMUSG00000097993.9"; transcript_id "ENSMUSG00000097993.9_tx_70"; exon_id "chr1_135056855_135057488_-"; exonnum "1"; txlen "5766";
chr1	ENSEMBL_gcm37	exon	135056855	135057488	0.021245338813432	-	.	gene_id "ENSMUSG00000097993.9"; transcript_id "ENSMUSG00000097993.9_tx_71"; exon_id "chr1_135056855_135057488_-"; exonnum "1"; txlen "5843";
chr1	ENSEMBL_gcm37	exon	135056855	135057488	0.021000142101771	-	.	gene_id "ENSMUSG00000097993.9"; transcript_id "ENSMUSG00000097993.9_tx_74"; exon_id "chr1_135056855_135057488_-"; exonnum "1"; txlen "5610";
chr1	ENSEMBL_gcm37	exon	135056855	135057488	0.021000142101771	-	.	gene_id "ENSMUSG00000097993.9"; transcript_id "ENSMUSG00000097993.9_tx_76"; exon_id "chr1_135056855_135057488_-"; exonnum "1"; txlen "5678";
chr1	ENSEMBL_gcm37	exon	135056855	135057488	0.021000142101771	-	.	gene_id "ENSMUSG00000097993.9"; transcript_id "ENSMUSG00000097993.9_tx_77"; exon_id "chr1_135056855_135057488_-"; exonnum "1"; txlen "5755";
chr1	ENSEMBL_gcm37	exon	135056855	135057488	0.0197077918322136	-	.	gene_id "ENSMUSG00000097993.9"; transcript_id "ENSMUSG00000097993.9_tx_79"; exon_id "chr1_135056855_135057488_-"; exonnum "2"; txlen "6001";
chr1	ENSEMBL_gcm37	exon	135056855	135057488	0.277816121376281	-	.	gene_id "ENSMUSG00000097993.9"; transcript_id "ENSMUSG00000097993.9_tx_8"; exon_id "chr1_135056855_135057488_-"; exonnum "2"; txlen "6082";
chr1	ENSEMBL_gcm37	exon	135056855	135057488	0.0197077918322136	-	.	gene_id "ENSMUSG00000097993.9"; transcript_id "ENSMUSG00000097993.9_tx_80"; exon_id "chr1_135056855_135057488_-"; exonnum "2"; txlen "6014";
chr1	ENSEMBL_gcm37	exon	135056855	135057488	0.00925046652172164	-	.	gene_id "ENSMUSG00000097993.9"; transcript_id "ENSMUSG00000097993.9_tx_83"; exon_id "chr1_135056855_135057488_-"; exonnum "2"; txlen "6162";
chr1	ENSEMBL_gcm37	exon	135056855	135057488	0.273473047103535	-	.	gene_id "ENSMUSG00000097993.9"; transcript_id "ENSMUSG00000097993.9_tx_9"; exon_id "chr1_135056855_135057488_-"; exonnum "2"; txlen "5937";
chr1	HAVANA	exon	135057210	135057488	0	-	.	gene_id "ENSMUSG00000097993.9"; transcript_id "ENSMUST00000183328.2"; gene_type "protein_coding"; gene_name "Ptprv"; transcript_type "protein_coding_CDS_not_defined"; transcript_name "Ptprv-210"; exon_number 2; exon_id "ENSMUSE00001292322.2"; level 2; transcript_support_level "2"; mgi_id "MGI:108027"; havana_gene "OTTMUSG00000043508.1"; havana_transcript "OTTMUST00000114106.1";
chr1	HAVANA	transcript	135057210	135058901	0	-	.	gene_id "ENSMUSG00000097993.9"; transcript_id "ENSMUST00000183328.2"; gene_type "protein_coding"; gene_name "Ptprv"; transcript_type "protein_coding_CDS_not_defined"; transcript_name "Ptprv-210"; level 2; transcript_support_level "2"; mgi_id "MGI:108027"; havana_gene "OTTMUSG00000043508.1"; havana_transcript "OTTMUST00000114106.1";
chr1	HAVANA	exon	135057319	135057488	0	-	.	gene_id "ENSMUSG00000097993.9"; transcript_id "ENSMUST00000183212.2"; gene_type "protein_coding"; gene_name "Ptprv"; transcript_type "protein_coding_CDS_not_defined"; transcript_name "Ptprv-208"; exon_number 2; exon_id "ENSMUSE00001286837.2"; level 2; transcript_support_level "2"; mgi_id "MGI:108027"; havana_gene "OTTMUSG00000043508.1"; havana_transcript "OTTMUST00000114103.1";
chr1	HAVANA	transcript	135057319	135060281	0	-	.	gene_id "ENSMUSG00000097993.9"; transcript_id "ENSMUST00000183212.2"; gene_type "protein_coding"; gene_name "Ptprv"; transcript_type "protein_coding_CDS_not_defined"; transcript_name "Ptprv-208"; level 2; transcript_support_level "2"; mgi_id "MGI:108027"; havana_gene "OTTMUSG00000043508.1"; havana_transcript "OTTMUST00000114103.1";
chr1	HAVANA	exon	135058807	135058901	0	-	.	gene_id "ENSMUSG00000097993.9"; transcript_id "ENSMUST00000183328.2"; gene_type "protein_coding"; gene_name "Ptprv"; transcript_type "protein_coding_CDS_not_defined"; transcript_name "Ptprv-210"; exon_number 1; exon_id "ENSMUSE00001233793.2"; level 2; transcript_support_level "2"; mgi_id "MGI:108027"; havana_gene "OTTMUSG00000043508.1"; havana_transcript "OTTMUST00000114106.1";
chr1	ENSEMBL_gcm37	exon	135058807	135058901	0.116746231938396	-	.	gene_id "ENSMUSG00000097993.9"; transcript_id "ENSMUSG00000097993.9_tx_17"; exon_id "chr1_135058807_135058901_-"; exonnum "1"; txlen "5106";
chr1	ENSEMBL_gcm37	exon	135058807	135058901	0.116746231938396	-	.	gene_id "ENSMUSG00000097993.9"; transcript_id "ENSMUSG00000097993.9_tx_19"; exon_id "chr1_135058807_135058901_-"; exonnum "1"; txlen "5183";
chr1	ENSEMBL_gcm37	exon	135058807	135058901	0.0997991982699195	-	.	gene_id "ENSMUSG00000097993.9"; transcript_id "ENSMUSG00000097993.9_tx_26"; exon_id "chr1_135058807_135058901_-"; exonnum "1"; txlen "5038";
chr1	sragcm37_ss	exon	135059438	135059475	0.203742063319896	-	.	gene_id "ENSMUSG00000097993.9"; transcript_id "ENSMUSG00000097993.9_tx_12"; exon_id "chr1_135059438_135059475_-"; exonnum "1"; txlen "6069";
chr1	sragcm37_ss	exon	135059438	135059475	0.192633516485501	-	.	gene_id "ENSMUSG00000097993.9"; transcript_id "ENSMUSG00000097993.9_tx_13"; exon_id "chr1_135059438_135059475_-"; exonnum "1"; txlen "5924";
chr1	sragcm37_ss	exon	135059438	135059475	0.113858342075008	-	.	gene_id "ENSMUSG00000097993.9"; transcript_id "ENSMUSG00000097993.9_tx_21"; exon_id "chr1_135059438_135059475_-"; exonnum "1"; txlen "5992";
chr1	sragcm37_ss	exon	135059438	135059475	0.0979958666505471	-	.	gene_id "ENSMUSG00000097993.9"; transcript_id "ENSMUSG00000097993.9_tx_28"; exon_id "chr1_135059438_135059475_-"; exonnum "1"; txlen "5768";
chr1	sragcm37_ss	exon	135059438	135059475	0.0979958666505471	-	.	gene_id "ENSMUSG00000097993.9"; transcript_id "ENSMUSG00000097993.9_tx_29"; exon_id "chr1_135059438_135059475_-"; exonnum "1"; txlen "5913";
chr1	sragcm37_ss	exon	135059438	135059475	0.0885526571383291	-	.	gene_id "ENSMUSG00000097993.9"; transcript_id "ENSMUSG00000097993.9_tx_34"; exon_id "chr1_135059438_135059475_-"; exonnum "1"; txlen "5836";
chr1	sragcm37_ss	exon	135059438	135059475	0.0320110635960119	-	.	gene_id "ENSMUSG00000097993.9"; transcript_id "ENSMUSG00000097993.9_tx_54"; exon_id "chr1_135059438_135059475_-"; exonnum "1"; txlen "4981";
chr1	sragcm37_ss	exon	135059438	135059475	0.0320110635960119	-	.	gene_id "ENSMUSG00000097993.9"; transcript_id "ENSMUSG00000097993.9_tx_55"; exon_id "chr1_135059438_135059475_-"; exonnum "1"; txlen "5049";
chr1	sragcm37_ss	exon	135059438	135059475	0.0320110635960119	-	.	gene_id "ENSMUSG00000097993.9"; transcript_id "ENSMUSG00000097993.9_tx_56"; exon_id "chr1_135059438_135059475_-"; exonnum "1"; txlen "5126";
chr1	sragcm37_ss	exon	135059438	135059475	0.0306610581158584	-	.	gene_id "ENSMUSG00000097993.9"; transcript_id "ENSMUSG00000097993.9_tx_57"; exon_id "chr1_135059438_135059475_-"; exonnum "1"; txlen "5861";
chr1	sragcm37_ss	exon	135059438	135059475	0.0306610581158584	-	.	gene_id "ENSMUSG00000097993.9"; transcript_id "ENSMUSG00000097993.9_tx_58"; exon_id "chr1_135059438_135059475_-"; exonnum "1"; txlen "5929";
chr1	sragcm37_ss	exon	135059438	135059475	0.0306610581158584	-	.	gene_id "ENSMUSG00000097993.9"; transcript_id "ENSMUSG00000097993.9_tx_59"; exon_id "chr1_135059438_135059475_-"; exonnum "1"; txlen "6006";
chr1	sragcm37_ss	exon	135059438	135059475	0.0214105915941367	-	.	gene_id "ENSMUSG00000097993.9"; transcript_id "ENSMUSG00000097993.9_tx_63"; exon_id "chr1_135059438_135059475_-"; exonnum "1"; txlen "5487";
chr1	sragcm37_ss	exon	135059438	135059475	0.0214105915941367	-	.	gene_id "ENSMUSG00000097993.9"; transcript_id "ENSMUSG00000097993.9_tx_64"; exon_id "chr1_135059438_135059475_-"; exonnum "1"; txlen "5555";
chr1	sragcm37_ss	exon	135059438	135059475	0.0214105915941367	-	.	gene_id "ENSMUSG00000097993.9"; transcript_id "ENSMUSG00000097993.9_tx_65"; exon_id "chr1_135059438_135059475_-"; exonnum "1"; txlen "5632";
chr1	sragcm37_ss	exon	135059438	135059475	0.0214105915941367	-	.	gene_id "ENSMUSG00000097993.9"; transcript_id "ENSMUSG00000097993.9_tx_66"; exon_id "chr1_135059438_135059475_-"; exonnum "1"; txlen "5580";
chr1	sragcm37_ss	exon	135059438	135059475	0.0214105915941367	-	.	gene_id "ENSMUSG00000097993.9"; transcript_id "ENSMUSG00000097993.9_tx_67"; exon_id "chr1_135059438_135059475_-"; exonnum "1"; txlen "5648";
chr1	sragcm37_ss	exon	135059438	135059475	0.0214105915941367	-	.	gene_id "ENSMUSG00000097993.9"; transcript_id "ENSMUSG00000097993.9_tx_68"; exon_id "chr1_135059438_135059475_-"; exonnum "1"; txlen "5725";
chr1	sragcm37_ss	exon	135059438	135059475	0.0197077918322136	-	.	gene_id "ENSMUSG00000097993.9"; transcript_id "ENSMUSG00000097993.9_tx_79"; exon_id "chr1_135059438_135059475_-"; exonnum "1"; txlen "6001";
chr1	sragcm37_ss	exon	135059438	135059475	0.00925046652172164	-	.	gene_id "ENSMUSG00000097993.9"; transcript_id "ENSMUSG00000097993.9_tx_83"; exon_id "chr1_135059438_135059475_-"; exonnum "1"; txlen "6162";
chr1	HAVANA	exon	135060090	135060281	0	-	.	gene_id "ENSMUSG00000097993.9"; transcript_id "ENSMUST00000183212.2"; gene_type "protein_coding"; gene_name "Ptprv"; transcript_type "protein_coding_CDS_not_defined"; transcript_name "Ptprv-208"; exon_number 1; exon_id "ENSMUSE00001209140.2"; level 2; transcript_support_level "2"; mgi_id "MGI:108027"; havana_gene "OTTMUSG00000043508.1"; havana_transcript "OTTMUST00000114103.1";
chr1	HAVANA	exon	135060258	135060306	0	-	.	gene_id "ENSMUSG00000097993.9"; transcript_id "ENSMUST00000182541.8"; gene_type "protein_coding"; gene_name "Ptprv"; transcript_type "protein_coding_CDS_not_defined"; transcript_name "Ptprv-204"; exon_number 1; exon_id "ENSMUSE00001257480.2"; level 2; transcript_support_level "5"; mgi_id "MGI:108027"; havana_gene "OTTMUSG00000043508.1"; havana_transcript "OTTMUST00000114102.1";
chr1	ENSEMBL_gcm37	exon	135060258	135060306	0.116746231938396	-	.	gene_id "ENSMUSG00000097993.9"; transcript_id "ENSMUSG00000097993.9_tx_18"; exon_id "chr1_135060258_135060306_-"; exonnum "1"; txlen "5060";
chr1	ENSEMBL_gcm37	exon	135060258	135060306	0.116746231938396	-	.	gene_id "ENSMUSG00000097993.9"; transcript_id "ENSMUSG00000097993.9_tx_20"; exon_id "chr1_135060258_135060306_-"; exonnum "1"; txlen "5137";
chr1	ENSEMBL_gcm37	exon	135060258	135060306	0.0997991982699195	-	.	gene_id "ENSMUSG00000097993.9"; transcript_id "ENSMUSG00000097993.9_tx_27"; exon_id "chr1_135060258_135060306_-"; exonnum "1"; txlen "4992";
chr1	HAVANA	exon	135060258	135060332	0	-	.	gene_id "ENSMUSG00000097993.9"; transcript_id "ENSMUST00000183317.8"; gene_type "protein_coding"; gene_name "Ptprv"; transcript_type "protein_coding_LoF"; transcript_name "Ptprv-209"; exon_number 1; exon_id "ENSMUSE00001303656.2"; level 2; protein_id "ENSMUSP00000158886.2"; transcript_support_level "1"; mgi_id "MGI:108027"; tag "basic"; tag "Ensembl_canonical"; tag "GENCODE_Primary"; tag "appris_principal_1"; havana_gene "OTTMUSG00000043508.1"; havana_transcript "OTTMUST00000114101.1";
chr1	HAVANA	UTR	135060258	135060332	0	-	.	gene_id "ENSMUSG00000097993.9"; transcript_id "ENSMUST00000183317.8"; gene_type "protein_coding"; gene_name "Ptprv"; transcript_type "protein_coding_LoF"; transcript_name "Ptprv-209"; exon_number 1; exon_id "ENSMUSE00001303656.2"; level 2; protein_id "ENSMUSP00000158886.2"; transcript_support_level "1"; mgi_id "MGI:108027"; tag "basic"; tag "Ensembl_canonical"; tag "GENCODE_Primary"; tag "appris_principal_1"; havana_gene "OTTMUSG00000043508.1"; havana_transcript "OTTMUST00000114101.1";
chr1	sragcm37_ss	exon	135060915	135060965	0.253888077202261	-	.	gene_id "ENSMUSG00000097993.9"; transcript_id "ENSMUSG00000097993.9_tx_10"; exon_id "chr1_135060915_135060965_-"; exonnum "1"; txlen "6005";
chr1	sragcm37_ss	exon	135060915	135060965	0.0718696712473032	-	.	gene_id "ENSMUSG00000097993.9"; transcript_id "ENSMUSG00000097993.9_tx_38"; exon_id "chr1_135060915_135060965_-"; exonnum "1"; txlen "5030";
chr1	sragcm37_ss	exon	135060915	135060965	0.0718696712473032	-	.	gene_id "ENSMUSG00000097993.9"; transcript_id "ENSMUSG00000097993.9_tx_39"; exon_id "chr1_135060915_135060965_-"; exonnum "1"; txlen "5175";
chr1	sragcm37_ss	exon	135060915	135060965	0.0707772954474399	-	.	gene_id "ENSMUSG00000097993.9"; transcript_id "ENSMUSG00000097993.9_tx_43"; exon_id "chr1_135060915_135060965_-"; exonnum "1"; txlen "5098";
chr1	sragcm37_ss	exon	135060915	135060965	0.0338940673369538	-	.	gene_id "ENSMUSG00000097993.9"; transcript_id "ENSMUSG00000097993.9_tx_51"; exon_id "chr1_135060915_135060965_-"; exonnum "1"; txlen "4994";
chr1	sragcm37_ss	exon	135060915	135060965	0.0338940673369538	-	.	gene_id "ENSMUSG00000097993.9"; transcript_id "ENSMUSG00000097993.9_tx_52"; exon_id "chr1_135060915_135060965_-"; exonnum "1"; txlen "5062";
chr1	sragcm37_ss	exon	135060915	135060965	0.0338940673369538	-	.	gene_id "ENSMUSG00000097993.9"; transcript_id "ENSMUSG00000097993.9_tx_53"; exon_id "chr1_135060915_135060965_-"; exonnum "1"; txlen "5139";
chr1	sragcm37_ss	exon	135060915	135060965	0.0269399914141394	-	.	gene_id "ENSMUSG00000097993.9"; transcript_id "ENSMUSG00000097993.9_tx_60"; exon_id "chr1_135060915_135060965_-"; exonnum "1"; txlen "5781";
chr1	sragcm37_ss	exon	135060915	135060965	0.0269399914141394	-	.	gene_id "ENSMUSG00000097993.9"; transcript_id "ENSMUSG00000097993.9_tx_61"; exon_id "chr1_135060915_135060965_-"; exonnum "1"; txlen "5849";
chr1	sragcm37_ss	exon	135060915	135060965	0.0269399914141394	-	.	gene_id "ENSMUSG00000097993.9"; transcript_id "ENSMUSG00000097993.9_tx_62"; exon_id "chr1_135060915_135060965_-"; exonnum "1"; txlen "5926";
chr1	sragcm37_ss	exon	135060915	135060965	0.277816121376281	-	.	gene_id "ENSMUSG00000097993.9"; transcript_id "ENSMUSG00000097993.9_tx_8"; exon_id "chr1_135060915_135060965_-"; exonnum "1"; txlen "6082";
chr1	sragcm37_ss	exon	135060915	135060965	0.0197077918322136	-	.	gene_id "ENSMUSG00000097993.9"; transcript_id "ENSMUSG00000097993.9_tx_80"; exon_id "chr1_135060915_135060965_-"; exonnum "1"; txlen "6014";
chr1	sragcm37_ss	exon	135060915	135060965	0.273473047103535	-	.	gene_id "ENSMUSG00000097993.9"; transcript_id "ENSMUSG00000097993.9_tx_9"; exon_id "chr1_135060915_135060965_-"; exonnum "1"; txlen "5937";
chr1	ENSEMBL	gene	135078404	135078504	0	-	.	gene_id "ENSMUSG00002075149.1"; gene_type "rRNA"; gene_name "Gm56120"; level 3; mgi_id "MGI:6848699";
chr1	ENSEMBL	transcript	135078404	135078504	0	-	.	gene_id "ENSMUSG00002075149.1"; transcript_id "ENSMUST00020182881.1"; gene_type "rRNA"; gene_name "Gm56120"; transcript_type "rRNA"; transcript_name "Gm56120-201"; level 3; mgi_id "MGI:6848699"; tag "basic"; tag "Ensembl_canonical"; tag "GENCODE_Primary";
chr1	ENSEMBL	exon	135078404	135078504	0	-	.	gene_id "ENSMUSG00002075149.1"; transcript_id "ENSMUST00020182881.1"; gene_type "rRNA"; gene_name "Gm56120"; transcript_type "rRNA"; transcript_name "Gm56120-201"; exon_number 1; exon_id "ENSMUSE00011468643.1"; level 3; mgi_id "MGI:6848699"; tag "basic"; tag "Ensembl_canonical"; tag "GENCODE_Primary";
chr1	sragcm37_es	exon	135082090	135082498	0.0952630229401247	-	.	gene_id "sragcm37_gene_48488"; transcript_id "sragcm37_gene_48488_tx_1"; exon_id "chr1_135082090_135082498_-"; exonnum "2"; txlen "513";
chr1	sragcm37_ss	exon	135082614	135082717	0.0952630229401247	-	.	gene_id "sragcm37_gene_48488"; transcript_id "sragcm37_gene_48488_tx_1"; exon_id "chr1_135082614_135082717_-"; exonnum "1"; txlen "513";
chr1	HAVANA	UTR	135087972	135088620	0	-	.	gene_id "ENSMUSG00000026424.9"; transcript_id "ENSMUST00000027682.9"; gene_type "protein_coding"; gene_name "Gpr37l1"; transcript_type "protein_coding"; transcript_name "Gpr37l1-201"; exon_number 2; exon_id "ENSMUSE00000158960.8"; level 2; protein_id "ENSMUSP00000027682.9"; transcript_support_level "1"; mgi_id "MGI:1928503"; tag "basic"; tag "Ensembl_canonical"; tag "GENCODE_Primary"; tag "appris_principal_1"; tag "CCDS"; ccdsid "CCDS48371.1"; havana_gene "OTTMUSG00000022102.1"; havana_transcript "OTTMUST00000052472.1";
chr1	HAVANA	exon	135087972	135089433	0	-	.	gene_id "ENSMUSG00000026424.9"; transcript_id "ENSMUST00000027682.9"; gene_type "protein_coding"; gene_name "Gpr37l1"; transcript_type "protein_coding"; transcript_name "Gpr37l1-201"; exon_number 2; exon_id "ENSMUSE00000158960.8"; level 2; protein_id "ENSMUSP00000027682.9"; transcript_support_level "1"; mgi_id "MGI:1928503"; tag "basic"; tag "Ensembl_canonical"; tag "GENCODE_Primary"; tag "appris_principal_1"; tag "CCDS"; ccdsid "CCDS48371.1"; havana_gene "OTTMUSG00000022102.1"; havana_transcript "OTTMUST00000052472.1";
chr1	ENSEMBL_gcm37	exon	135087972	135089433	0.0234972802435318	-	.	gene_id "ENSMUSG00000026424.9"; transcript_id "ENSMUSG00000026424.9_tx_1"; exon_id "chr1_135087972_135089433_-"; exonnum "2"; txlen "1567";
chr1	ENSEMBL_gcm37	exon	135087972	135089433	0.0158901381454447	-	.	gene_id "ENSMUSG00000026424.9"; transcript_id "ENSMUSG00000026424.9_tx_2"; exon_id "chr1_135087972_135089433_-"; exonnum "2"; txlen "1577";
chr1	ENSEMBL_gcm37	exon	135087972	135089433	0.0087017423177435	-	.	gene_id "ENSMUSG00000026424.9"; transcript_id "ENSMUSG00000026424.9_tx_3"; exon_id "chr1_135087972_135089433_-"; exonnum "2"; txlen "1498";
chr1	ENSEMBL_gcm37	exon	135087972	135089433	0.00816069298771008	-	.	gene_id "ENSMUSG00000026424.9"; transcript_id "ENSMUSG00000026424.9_tx_4"; exon_id "chr1_135087972_135089433_-"; exonnum "3"; txlen "2484";
chr1	HAVANA	gene	135087972	135095419	0	-	.	gene_id "ENSMUSG00000026424.9"; gene_type "protein_coding"; gene_name "Gpr37l1"; level 2; mgi_id "MGI:1928503"; havana_gene "OTTMUSG00000022102.1";
chr1	HAVANA	transcript	135087972	135095419	0	-	.	gene_id "ENSMUSG00000026424.9"; transcript_id "ENSMUST00000027682.9"; gene_type "protein_coding"; gene_name "Gpr37l1"; transcript_type "protein_coding"; transcript_name "Gpr37l1-201"; level 2; protein_id "ENSMUSP00000027682.9"; transcript_support_level "1"; mgi_id "MGI:1928503"; tag "basic"; tag "Ensembl_canonical"; tag "GENCODE_Primary"; tag "appris_principal_1"; tag "CCDS"; ccdsid "CCDS48371.1"; havana_gene "OTTMUSG00000022102.1"; havana_transcript "OTTMUST00000052472.1";
chr1	HAVANA	stop_codon	135088618	135088620	0	-	0	gene_id "ENSMUSG00000026424.9"; transcript_id "ENSMUST00000027682.9"; gene_type "protein_coding"; gene_name "Gpr37l1"; transcript_type "protein_coding"; transcript_name "Gpr37l1-201"; exon_number 2; exon_id "ENSMUSE00000158960.8"; level 2; protein_id "ENSMUSP00000027682.9"; transcript_support_level "1"; mgi_id "MGI:1928503"; tag "basic"; tag "Ensembl_canonical"; tag "GENCODE_Primary"; tag "appris_principal_1"; tag "CCDS"; ccdsid "CCDS48371.1"; havana_gene "OTTMUSG00000022102.1"; havana_transcript "OTTMUST00000052472.1";
chr1	HAVANA	CDS	135088621	135089433	0	-	0	gene_id "ENSMUSG00000026424.9"; transcript_id "ENSMUST00000027682.9"; gene_type "protein_coding"; gene_name "Gpr37l1"; transcript_type "protein_coding"; transcript_name "Gpr37l1-201"; exon_number 2; exon_id "ENSMUSE00000158960.8"; level 2; protein_id "ENSMUSP00000027682.9"; transcript_support_level "1"; mgi_id "MGI:1928503"; tag "basic"; tag "Ensembl_canonical"; tag "GENCODE_Primary"; tag "appris_principal_1"; tag "CCDS"; ccdsid "CCDS48371.1"; havana_gene "OTTMUSG00000022102.1"; havana_transcript "OTTMUST00000052472.1";
chr1	sragcm37_ss	exon	135090752	135090866	0.0158901381454447	-	.	gene_id "ENSMUSG00000026424.9"; transcript_id "ENSMUSG00000026424.9_tx_2"; exon_id "chr1_135090752_135090866_-"; exonnum "1"; txlen "1577";
chr1	HAVANA	CDS	135094613	135095242	0	-	0	gene_id "ENSMUSG00000026424.9"; transcript_id "ENSMUST00000027682.9"; gene_type "protein_coding"; gene_name "Gpr37l1"; transcript_type "protein_coding"; transcript_name "Gpr37l1-201"; exon_number 1; exon_id "ENSMUSE00000388495.8"; level 2; protein_id "ENSMUSP00000027682.9"; transcript_support_level "1"; mgi_id "MGI:1928503"; tag "basic"; tag "Ensembl_canonical"; tag "GENCODE_Primary"; tag "appris_principal_1"; tag "CCDS"; ccdsid "CCDS48371.1"; havana_gene "OTTMUSG00000022102.1"; havana_transcript "OTTMUST00000052472.1";
chr1	HAVANA	exon	135094613	135095419	0	-	.	gene_id "ENSMUSG00000026424.9"; transcript_id "ENSMUST00000027682.9"; gene_type "protein_coding"; gene_name "Gpr37l1"; transcript_type "protein_coding"; transcript_name "Gpr37l1-201"; exon_number 1; exon_id "ENSMUSE00000388495.8"; level 2; protein_id "ENSMUSP00000027682.9"; transcript_support_level "1"; mgi_id "MGI:1928503"; tag "basic"; tag "Ensembl_canonical"; tag "GENCODE_Primary"; tag "appris_principal_1"; tag "CCDS"; ccdsid "CCDS48371.1"; havana_gene "OTTMUSG00000022102.1"; havana_transcript "OTTMUST00000052472.1";
chr1	sragcm37_mid	exon	135094613	135095529	0.00816069298771008	-	.	gene_id "ENSMUSG00000026424.9"; transcript_id "ENSMUSG00000026424.9_tx_4"; exon_id "chr1_135094613_135095529_-"; exonnum "2"; txlen "2484";
chr1	HAVANA	start_codon	135095240	135095242	0	-	0	gene_id "ENSMUSG00000026424.9"; transcript_id "ENSMUST00000027682.9"; gene_type "protein_coding"; gene_name "Gpr37l1"; transcript_type "protein_coding"; transcript_name "Gpr37l1-201"; exon_number 1; exon_id "ENSMUSE00000388495.8"; level 2; protein_id "ENSMUSP00000027682.9"; transcript_support_level "1"; mgi_id "MGI:1928503"; tag "basic"; tag "Ensembl_canonical"; tag "GENCODE_Primary"; tag "appris_principal_1"; tag "CCDS"; ccdsid "CCDS48371.1"; havana_gene "OTTMUSG00000022102.1"; havana_transcript "OTTMUST00000052472.1";
chr1	HAVANA	UTR	135095243	135095419	0	-	.	gene_id "ENSMUSG00000026424.9"; transcript_id "ENSMUST00000027682.9"; gene_type "protein_coding"; gene_name "Gpr37l1"; transcript_type "protein_coding"; transcript_name "Gpr37l1-201"; exon_number 1; exon_id "ENSMUSE00000388495.8"; level 2; protein_id "ENSMUSP00000027682.9"; transcript_support_level "1"; mgi_id "MGI:1928503"; tag "basic"; tag "Ensembl_canonical"; tag "GENCODE_Primary"; tag "appris_principal_1"; tag "CCDS"; ccdsid "CCDS48371.1"; havana_gene "OTTMUSG00000022102.1"; havana_transcript "OTTMUST00000052472.1";
chr1	sragcm37_ss	exon	135100058	135100162	0.0234972802435318	-	.	gene_id "ENSMUSG00000026424.9"; transcript_id "ENSMUSG00000026424.9_tx_1"; exon_id "chr1_135100058_135100162_-"; exonnum "1"; txlen "1567";
chr1	sragcm37_ss	exon	135100058	135100162	0.00816069298771008	-	.	gene_id "ENSMUSG00000026424.9"; transcript_id "ENSMUSG00000026424.9_tx_4"; exon_id "chr1_135100058_135100162_-"; exonnum "1"; txlen "2484";
chr1	sragcm37_ss	exon	135102865	135102900	0.0087017423177435	-	.	gene_id "ENSMUSG00000026424.9"; transcript_id "ENSMUSG00000026424.9_tx_3"; exon_id "chr1_135102865_135102900_-"; exonnum "1"; txlen "1498";
chr1	HAVANA	exon	135110429	135110571	0	-	.	gene_id "ENSMUSG00000137967.1"; transcript_id "ENSMUST00000344624.1"; gene_type "lncRNA"; gene_name "ENSMUSG00000137967"; transcript_type "lncRNA"; transcript_name "ENSMUST00000344624"; exon_number 2; exon_id "ENSMUSE00001679014.1"; level 2; tag "basic"; tag "Ensembl_canonical"; tag "GENCODE_Primary"; tag "TAGENE";
chr1	HAVANA	gene	135110429	135111820	0	-	.	gene_id "ENSMUSG00000137967.1"; gene_type "lncRNA"; gene_name "ENSMUSG00000137967"; level 2;
chr1	HAVANA	transcript	135110429	135111820	0	-	.	gene_id "ENSMUSG00000137967.1"; transcript_id "ENSMUST00000344624.1"; gene_type "lncRNA"; gene_name "ENSMUSG00000137967"; transcript_type "lncRNA"; transcript_name "ENSMUST00000344624"; level 2; tag "basic"; tag "Ensembl_canonical"; tag "GENCODE_Primary"; tag "TAGENE";
chr1	HAVANA	exon	135111591	135111820	0	-	.	gene_id "ENSMUSG00000137967.1"; transcript_id "ENSMUST00000344624.1"; gene_type "lncRNA"; gene_name "ENSMUSG00000137967"; transcript_type "lncRNA"; transcript_name "ENSMUST00000344624"; exon_number 1; exon_id "ENSMUSE00001679015.1"; level 2; tag "basic"; tag "Ensembl_canonical"; tag "GENCODE_Primary"; tag "TAGENE";
chr1	sragcm37_es	exon	135118323	135118742	0.0177818212579976	-	.	gene_id "sragcm37_gene_41491"; transcript_id "sragcm37_gene_41491_tx_1"; exon_id "chr1_135118323_135118742_-"; exonnum "5"; txlen "990";
chr1	sragcm37_es	exon	135118323	135118742	0.00756673245021174	-	.	gene_id "sragcm37_gene_41491"; transcript_id "sragcm37_gene_41491_tx_2"; exon_id "chr1_135118323_135118742_-"; exonnum "5"; txlen "850";
chr1	sragcm37_mid	exon	135118910	135119007	0.0177818212579976	-	.	gene_id "sragcm37_gene_41491"; transcript_id "sragcm37_gene_41491_tx_1"; exon_id "chr1_135118910_135119007_-"; exonnum "4"; txlen "990";
chr1	sragcm37_mid	exon	135118910	135119007	0.00756673245021174	-	.	gene_id "sragcm37_gene_41491"; transcript_id "sragcm37_gene_41491_tx_2"; exon_id "chr1_135118910_135119007_-"; exonnum "4"; txlen "850";
chr1	sragcm37_mid	exon	135120011	135120157	0.0177818212579976	-	.	gene_id "sragcm37_gene_41491"; transcript_id "sragcm37_gene_41491_tx_1"; exon_id "chr1_135120011_135120157_-"; exonnum "3"; txlen "990";
chr1	sragcm37_mid	exon	135120011	135120157	0.00756673245021174	-	.	gene_id "sragcm37_gene_41491"; transcript_id "sragcm37_gene_41491_tx_2"; exon_id "chr1_135120011_135120157_-"; exonnum "3"; txlen "850";
chr1	sragcm37_mid	exon	135120335	135120466	0.0177818212579976	-	.	gene_id "sragcm37_gene_41491"; transcript_id "sragcm37_gene_41491_tx_1"; exon_id "chr1_135120335_135120466_-"; exonnum "2"; txlen "990";
chr1	sragcm37_mid	exon	135120335	135120466	0.00756673245021174	-	.	gene_id "sragcm37_gene_41491"; transcript_id "sragcm37_gene_41491_tx_2"; exon_id "chr1_135120335_135120466_-"; exonnum "2"; txlen "850";
chr1	sragcm37_mid	exon	135120335	135120466	0.00647045617497521	-	.	gene_id "sragcm37_gene_41491"; transcript_id "sragcm37_gene_41491_tx_3"; exon_id "chr1_135120335_135120466_-"; exonnum "3"; txlen "648";
chr1	sragcm37_mid	exon	135121876	135122068	0.0177818212579976	-	.	gene_id "sragcm37_gene_41491"; transcript_id "sragcm37_gene_41491_tx_1"; exon_id "chr1_135121876_135122068_-"; exonnum "1"; txlen "990";
chr1	sragcm37_mid	exon	135121876	135122068	0.00647045617497521	-	.	gene_id "sragcm37_gene_41491"; transcript_id "sragcm37_gene_41491_tx_3"; exon_id "chr1_135121876_135122068_-"; exonnum "2"; txlen "648";
chr1	sragcm37_ss	exon	135122164	135122486	0.00647045617497521	-	.	gene_id "sragcm37_gene_41491"; transcript_id "sragcm37_gene_41491_tx_3"; exon_id "chr1_135122164_135122486_-"; exonnum "1"; txlen "648";
chr1	sragcm37_ss	exon	135152936	135152988	0.00756673245021174	-	.	gene_id "sragcm37_gene_41491"; transcript_id "sragcm37_gene_41491_tx_2"; exon_id "chr1_135152936_135152988_-"; exonnum "1"; txlen "850";
chr1	sragcm37_es	exon	135156949	135157351	0.00794506907272233	-	.	gene_id "sragcm37_gene_41492"; transcript_id "sragcm37_gene_41492_tx_10"; exon_id "chr1_135156949_135157351_-"; exonnum "3"; txlen "648";
chr1	sragcm37_es	exon	135156949	135157351	0.00605338596016939	-	.	gene_id "sragcm37_gene_41492"; transcript_id "sragcm37_gene_41492_tx_11"; exon_id "chr1_135156949_135157351_-"; exonnum "3"; txlen "570";
chr1	sragcm37_es	exon	135156949	135157351	0.00351890523356169	-	.	gene_id "sragcm37_gene_41492"; transcript_id "sragcm37_gene_41492_tx_12"; exon_id "chr1_135156949_135157351_-"; exonnum "5"; txlen "904";
chr1	sragcm37_es	exon	135156949	135157351	0.0754582939227087	-	.	gene_id "sragcm37_gene_41492"; transcript_id "sragcm37_gene_41492_tx_2"; exon_id "chr1_135156949_135157351_-"; exonnum "2"; txlen "576";
chr1	sragcm37_es	exon	135156949	135157351	0.0145362194028897	-	.	gene_id "sragcm37_gene_41492"; transcript_id "sragcm37_gene_41492_tx_7"; exon_id "chr1_135156949_135157351_-"; exonnum "3"; txlen "608";
chr1	sragcm37_es	exon	135156949	135157351	0.00985293465397274	-	.	gene_id "sragcm37_gene_41492"; transcript_id "sragcm37_gene_41492_tx_8"; exon_id "chr1_135156949_135157351_-"; exonnum "3"; txlen "695";
chr1	sragcm37_es	exon	135156949	135157351	0.00844537256054807	-	.	gene_id "sragcm37_gene_41492"; transcript_id "sragcm37_gene_41492_tx_9"; exon_id "chr1_135156949_135157351_-"; exonnum "4"; txlen "803";
chr1	sragcm37_mid	exon	135157464	135157567	0.00605338596016939	-	.	gene_id "sragcm37_gene_41492"; transcript_id "sragcm37_gene_41492_tx_11"; exon_id "chr1_135157464_135157567_-"; exonnum "2"; txlen "570";
chr1	sragcm37_mid	exon	135157464	135157567	0.0145362194028897	-	.	gene_id "sragcm37_gene_41492"; transcript_id "sragcm37_gene_41492_tx_7"; exon_id "chr1_135157464_135157567_-"; exonnum "2"; txlen "608";
chr1	sragcm37_mid	exon	135157464	135157571	0.00351890523356169	-	.	gene_id "sragcm37_gene_41492"; transcript_id "sragcm37_gene_41492_tx_12"; exon_id "chr1_135157464_135157571_-"; exonnum "4"; txlen "904";
chr1	sragcm37_mid	exon	135157464	135157571	0.00844537256054807	-	.	gene_id "sragcm37_gene_41492"; transcript_id "sragcm37_gene_41492_tx_9"; exon_id "chr1_135157464_135157571_-"; exonnum "3"; txlen "803";
chr1	sragcm37_mid	exon	135159698	135159845	0.00351890523356169	-	.	gene_id "sragcm37_gene_41492"; transcript_id "sragcm37_gene_41492_tx_12"; exon_id "chr1_135159698_135159845_-"; exonnum "3"; txlen "904";
chr1	sragcm37_mid	exon	135159698	135159845	0.00985293465397274	-	.	gene_id "sragcm37_gene_41492"; transcript_id "sragcm37_gene_41492_tx_8"; exon_id "chr1_135159698_135159845_-"; exonnum "2"; txlen "695";
chr1	sragcm37_mid	exon	135159698	135159845	0.00844537256054807	-	.	gene_id "sragcm37_gene_41492"; transcript_id "sragcm37_gene_41492_tx_9"; exon_id "chr1_135159698_135159845_-"; exonnum "2"; txlen "803";
chr1	sragcm37_ss	exon	135161735	135161907	0.0754582939227087	-	.	gene_id "sragcm37_gene_41492"; transcript_id "sragcm37_gene_41492_tx_2"; exon_id "chr1_135161735_135161907_-"; exonnum "1"; txlen "576";
chr1	sragcm37_mid	exon	135162506	135162606	0.00794506907272233	-	.	gene_id "sragcm37_gene_41492"; transcript_id "sragcm37_gene_41492_tx_10"; exon_id "chr1_135162506_135162606_-"; exonnum "2"; txlen "648";
chr1	sragcm37_mid	exon	135162506	135162606	0.00351890523356169	-	.	gene_id "sragcm37_gene_41492"; transcript_id "sragcm37_gene_41492_tx_12"; exon_id "chr1_135162506_135162606_-"; exonnum "2"; txlen "904";
chr1	sragcm37_mid	exon	135162506	135162606	0.0145362194028897	-	.	gene_id "sragcm37_gene_41492"; transcript_id "sragcm37_gene_41492_tx_7"; exon_id "chr1_135162506_135162606_-"; exonnum "1"; txlen "608";
chr1	sragcm37_ss	exon	135171204	135171266	0.00605338596016939	-	.	gene_id "sragcm37_gene_41492"; transcript_id "sragcm37_gene_41492_tx_11"; exon_id "chr1_135171204_135171266_-"; exonnum "1"; txlen "570";
chr1	sragcm37_ss	exon	135179402	135179545	0.00794506907272233	-	.	gene_id "sragcm37_gene_41492"; transcript_id "sragcm37_gene_41492_tx_10"; exon_id "chr1_135179402_135179545_-"; exonnum "1"; txlen "648";
chr1	sragcm37_ss	exon	135179402	135179545	0.00351890523356169	-	.	gene_id "sragcm37_gene_41492"; transcript_id "sragcm37_gene_41492_tx_12"; exon_id "chr1_135179402_135179545_-"; exonnum "1"; txlen "904";
chr1	sragcm37_ss	exon	135179402	135179545	0.00985293465397274	-	.	gene_id "sragcm37_gene_41492"; transcript_id "sragcm37_gene_41492_tx_8"; exon_id "chr1_135179402_135179545_-"; exonnum "1"; txlen "695";
chr1	sragcm37_ss	exon	135179402	135179545	0.00844537256054807	-	.	gene_id "sragcm37_gene_41492"; transcript_id "sragcm37_gene_41492_tx_9"; exon_id "chr1_135179402_135179545_-"; exonnum "1"; txlen "803";
chr1	HAVANA	UTR	135181313	135182006	0	-	.	gene_id "ENSMUSG00000003051.14"; transcript_id "ENSMUST00000003135.14"; gene_type "protein_coding"; gene_name "Elf3"; transcript_type "protein_coding"; transcript_name "Elf3-201"; exon_number 9; exon_id "ENSMUSE00000403880.10"; level 2; protein_id "ENSMUSP00000003135.8"; transcript_support_level "1"; mgi_id "MGI:1101781"; tag "basic"; tag "CCDS"; ccdsid "CCDS48372.1"; havana_gene "OTTMUSG00000049800.1"; havana_transcript "OTTMUST00000126843.1";
chr1	HAVANA	exon	135181313	135182118	0	-	.	gene_id "ENSMUSG00000003051.14"; transcript_id "ENSMUST00000003135.14"; gene_type "protein_coding"; gene_name "Elf3"; transcript_type "protein_coding"; transcript_name "Elf3-201"; exon_number 9; exon_id "ENSMUSE00000403880.10"; level 2; protein_id "ENSMUSP00000003135.8"; transcript_support_level "1"; mgi_id "MGI:1101781"; tag "basic"; tag "CCDS"; ccdsid "CCDS48372.1"; havana_gene "OTTMUSG00000049800.1"; havana_transcript "OTTMUST00000126843.1";
chr1	HAVANA	gene	135181313	135186306	0	-	.	gene_id "ENSMUSG00000003051.14"; gene_type "protein_coding"; gene_name "Elf3"; level 2; mgi_id "MGI:1101781"; havana_gene "OTTMUSG00000049800.1";
chr1	HAVANA	transcript	135181313	135186306	0	-	.	gene_id "ENSMUSG00000003051.14"; transcript_id "ENSMUST00000003135.14"; gene_type "protein_coding"; gene_name "Elf3"; transcript_type "protein_coding"; transcript_name "Elf3-201"; level 2; protein_id "ENSMUSP00000003135.8"; transcript_support_level "1"; mgi_id "MGI:1101781"; tag "basic"; tag "CCDS"; ccdsid "CCDS48372.1"; havana_gene "OTTMUSG00000049800.1"; havana_transcript "OTTMUST00000126843.1";
chr1	HAVANA	UTR	135181317	135182006	0	-	.	gene_id "ENSMUSG00000003051.14"; transcript_id "ENSMUST00000185752.2"; gene_type "protein_coding"; gene_name "Elf3"; transcript_type "protein_coding"; transcript_name "Elf3-202"; exon_number 9; exon_id "ENSMUSE00001335948.2"; level 2; protein_id "ENSMUSP00000139769.2"; transcript_support_level "1"; mgi_id "MGI:1101781"; tag "basic"; tag "Ensembl_canonical"; tag "GENCODE_Primary"; tag "appris_principal_1"; tag "CCDS"; ccdsid "CCDS78689.1"; havana_gene "OTTMUSG00000049800.1"; havana_transcript "OTTMUST00000126844.1";
chr1	HAVANA	exon	135181317	135182118	0	-	.	gene_id "ENSMUSG00000003051.14"; transcript_id "ENSMUST00000185752.2"; gene_type "protein_coding"; gene_name "Elf3"; transcript_type "protein_coding"; transcript_name "Elf3-202"; exon_number 9; exon_id "ENSMUSE00001335948.2"; level 2; protein_id "ENSMUSP00000139769.2"; transcript_support_level "1"; mgi_id "MGI:1101781"; tag "basic"; tag "Ensembl_canonical"; tag "GENCODE_Primary"; tag "appris_principal_1"; tag "CCDS"; ccdsid "CCDS78689.1"; havana_gene "OTTMUSG00000049800.1"; havana_transcript "OTTMUST00000126844.1";
chr1	HAVANA	transcript	135181317	135186176	0	-	.	gene_id "ENSMUSG00000003051.14"; transcript_id "ENSMUST00000185752.2"; gene_type "protein_coding"; gene_name "Elf3"; transcript_type "protein_coding"; transcript_name "Elf3-202"; level 2; protein_id "ENSMUSP00000139769.2"; transcript_support_level "1"; mgi_id "MGI:1101781"; tag "basic"; tag "Ensembl_canonical"; tag "GENCODE_Primary"; tag "appris_principal_1"; tag "CCDS"; ccdsid "CCDS78689.1"; havana_gene "OTTMUSG00000049800.1"; havana_transcript "OTTMUST00000126844.1";
chr1	HAVANA	stop_codon	135182004	135182006	0	-	0	gene_id "ENSMUSG00000003051.14"; transcript_id "ENSMUST00000003135.14"; gene_type "protein_coding"; gene_name "Elf3"; transcript_type "protein_coding"; transcript_name "Elf3-201"; exon_number 9; exon_id "ENSMUSE00000403880.10"; level 2; protein_id "ENSMUSP00000003135.8"; transcript_support_level "1"; mgi_id "MGI:1101781"; tag "basic"; tag "CCDS"; ccdsid "CCDS48372.1"; havana_gene "OTTMUSG00000049800.1"; havana_transcript "OTTMUST00000126843.1";
chr1	HAVANA	stop_codon	135182004	135182006	0	-	0	gene_id "ENSMUSG00000003051.14"; transcript_id "ENSMUST00000185752.2"; gene_type "protein_coding"; gene_name "Elf3"; transcript_type "protein_coding"; transcript_name "Elf3-202"; exon_number 9; exon_id "ENSMUSE00001335948.2"; level 2; protein_id "ENSMUSP00000139769.2"; transcript_support_level "1"; mgi_id "MGI:1101781"; tag "basic"; tag "Ensembl_canonical"; tag "GENCODE_Primary"; tag "appris_principal_1"; tag "CCDS"; ccdsid "CCDS78689.1"; havana_gene "OTTMUSG00000049800.1"; havana_transcript "OTTMUST00000126844.1";
chr1	HAVANA	CDS	135182007	135182118	0	-	1	gene_id "ENSMUSG00000003051.14"; transcript_id "ENSMUST00000003135.14"; gene_type "protein_coding"; gene_name "Elf3"; transcript_type "protein_coding"; transcript_name "Elf3-201"; exon_number 9; exon_id "ENSMUSE00000403880.10"; level 2; protein_id "ENSMUSP00000003135.8"; transcript_support_level "1"; mgi_id "MGI:1101781"; tag "basic"; tag "CCDS"; ccdsid "CCDS48372.1"; havana_gene "OTTMUSG00000049800.1"; havana_transcript "OTTMUST00000126843.1";
chr1	HAVANA	CDS	135182007	135182118	0	-	1	gene_id "ENSMUSG00000003051.14"; transcript_id "ENSMUST00000185752.2"; gene_type "protein_coding"; gene_name "Elf3"; transcript_type "protein_coding"; transcript_name "Elf3-202"; exon_number 9; exon_id "ENSMUSE00001335948.2"; level 2; protein_id "ENSMUSP00000139769.2"; transcript_support_level "1"; mgi_id "MGI:1101781"; tag "basic"; tag "Ensembl_canonical"; tag "GENCODE_Primary"; tag "appris_principal_1"; tag "CCDS"; ccdsid "CCDS78689.1"; havana_gene "OTTMUSG00000049800.1"; havana_transcript "OTTMUST00000126844.1";
chr1	HAVANA	exon	135182663	135182858	0	-	.	gene_id "ENSMUSG00000003051.14"; transcript_id "ENSMUST00000003135.14"; gene_type "protein_coding"; gene_name "Elf3"; transcript_type "protein_coding"; transcript_name "Elf3-201"; exon_number 8; exon_id "ENSMUSE00000158946.2"; level 2; protein_id "ENSMUSP00000003135.8"; transcript_support_level "1"; mgi_id "MGI:1101781"; tag "basic"; tag "CCDS"; ccdsid "CCDS48372.1"; havana_gene "OTTMUSG00000049800.1"; havana_transcript "OTTMUST00000126843.1";
chr1	HAVANA	CDS	135182663	135182858	0	-	2	gene_id "ENSMUSG00000003051.14"; transcript_id "ENSMUST00000003135.14"; gene_type "protein_coding"; gene_name "Elf3"; transcript_type "protein_coding"; transcript_name "Elf3-201"; exon_number 8; exon_id "ENSMUSE00000158946.2"; level 2; protein_id "ENSMUSP00000003135.8"; transcript_support_level "1"; mgi_id "MGI:1101781"; tag "basic"; tag "CCDS"; ccdsid "CCDS48372.1"; havana_gene "OTTMUSG00000049800.1"; havana_transcript "OTTMUST00000126843.1";
chr1	HAVANA	exon	135182663	135182858	0	-	.	gene_id "ENSMUSG00000003051.14"; transcript_id "ENSMUST00000185752.2"; gene_type "protein_coding"; gene_name "Elf3"; transcript_type "protein_coding"; transcript_name "Elf3-202"; exon_number 8; exon_id "ENSMUSE00000158946.2"; level 2; protein_id "ENSMUSP00000139769.2"; transcript_support_level "1"; mgi_id "MGI:1101781"; tag "basic"; tag "Ensembl_canonical"; tag "GENCODE_Primary"; tag "appris_principal_1"; tag "CCDS"; ccdsid "CCDS78689.1"; havana_gene "OTTMUSG00000049800.1"; havana_transcript "OTTMUST00000126844.1";
chr1	HAVANA	CDS	135182663	135182858	0	-	2	gene_id "ENSMUSG00000003051.14"; transcript_id "ENSMUST00000185752.2"; gene_type "protein_coding"; gene_name "Elf3"; transcript_type "protein_coding"; transcript_name "Elf3-202"; exon_number 8; exon_id "ENSMUSE00000158946.2"; level 2; protein_id "ENSMUSP00000139769.2"; transcript_support_level "1"; mgi_id "MGI:1101781"; tag "basic"; tag "Ensembl_canonical"; tag "GENCODE_Primary"; tag "appris_principal_1"; tag "CCDS"; ccdsid "CCDS78689.1"; havana_gene "OTTMUSG00000049800.1"; havana_transcript "OTTMUST00000126844.1";
chr1	HAVANA	exon	135183713	135183829	0	-	.	gene_id "ENSMUSG00000003051.14"; transcript_id "ENSMUST00000003135.14"; gene_type "protein_coding"; gene_name "Elf3"; transcript_type "protein_coding"; transcript_name "Elf3-201"; exon_number 7; exon_id "ENSMUSE00000158948.2"; level 2; protein_id "ENSMUSP00000003135.8"; transcript_support_level "1"; mgi_id "MGI:1101781"; tag "basic"; tag "CCDS"; ccdsid "CCDS48372.1"; havana_gene "OTTMUSG00000049800.1"; havana_transcript "OTTMUST00000126843.1";
chr1	HAVANA	CDS	135183713	135183829	0	-	2	gene_id "ENSMUSG00000003051.14"; transcript_id "ENSMUST00000003135.14"; gene_type "protein_coding"; gene_name "Elf3"; transcript_type "protein_coding"; transcript_name "Elf3-201"; exon_number 7; exon_id "ENSMUSE00000158948.2"; level 2; protein_id "ENSMUSP00000003135.8"; transcript_support_level "1"; mgi_id "MGI:1101781"; tag "basic"; tag "CCDS"; ccdsid "CCDS48372.1"; havana_gene "OTTMUSG00000049800.1"; havana_transcript "OTTMUST00000126843.1";
chr1	HAVANA	exon	135183713	135183829	0	-	.	gene_id "ENSMUSG00000003051.14"; transcript_id "ENSMUST00000185752.2"; gene_type "protein_coding"; gene_name "Elf3"; transcript_type "protein_coding"; transcript_name "Elf3-202"; exon_number 7; exon_id "ENSMUSE00000158948.2"; level 2; protein_id "ENSMUSP00000139769.2"; transcript_support_level "1"; mgi_id "MGI:1101781"; tag "basic"; tag "Ensembl_canonical"; tag "GENCODE_Primary"; tag "appris_principal_1"; tag "CCDS"; ccdsid "CCDS78689.1"; havana_gene "OTTMUSG00000049800.1"; havana_transcript "OTTMUST00000126844.1";
chr1	HAVANA	CDS	135183713	135183829	0	-	2	gene_id "ENSMUSG00000003051.14"; transcript_id "ENSMUST00000185752.2"; gene_type "protein_coding"; gene_name "Elf3"; transcript_type "protein_coding"; transcript_name "Elf3-202"; exon_number 7; exon_id "ENSMUSE00000158948.2"; level 2; protein_id "ENSMUSP00000139769.2"; transcript_support_level "1"; mgi_id "MGI:1101781"; tag "basic"; tag "Ensembl_canonical"; tag "GENCODE_Primary"; tag "appris_principal_1"; tag "CCDS"; ccdsid "CCDS78689.1"; havana_gene "OTTMUSG00000049800.1"; havana_transcript "OTTMUST00000126844.1";
chr1	HAVANA	exon	135183972	135184061	0	-	.	gene_id "ENSMUSG00000003051.14"; transcript_id "ENSMUST00000003135.14"; gene_type "protein_coding"; gene_name "Elf3"; transcript_type "protein_coding"; transcript_name "Elf3-201"; exon_number 6; exon_id "ENSMUSE00000158945.2"; level 2; protein_id "ENSMUSP00000003135.8"; transcript_support_level "1"; mgi_id "MGI:1101781"; tag "basic"; tag "CCDS"; ccdsid "CCDS48372.1"; havana_gene "OTTMUSG00000049800.1"; havana_transcript "OTTMUST00000126843.1";
chr1	HAVANA	CDS	135183972	135184061	0	-	2	gene_id "ENSMUSG00000003051.14"; transcript_id "ENSMUST00000003135.14"; gene_type "protein_coding"; gene_name "Elf3"; transcript_type "protein_coding"; transcript_name "Elf3-201"; exon_number 6; exon_id "ENSMUSE00000158945.2"; level 2; protein_id "ENSMUSP00000003135.8"; transcript_support_level "1"; mgi_id "MGI:1101781"; tag "basic"; tag "CCDS"; ccdsid "CCDS48372.1"; havana_gene "OTTMUSG00000049800.1"; havana_transcript "OTTMUST00000126843.1";
chr1	HAVANA	exon	135183972	135184061	0	-	.	gene_id "ENSMUSG00000003051.14"; transcript_id "ENSMUST00000185752.2"; gene_type "protein_coding"; gene_name "Elf3"; transcript_type "protein_coding"; transcript_name "Elf3-202"; exon_number 6; exon_id "ENSMUSE00000158945.2"; level 2; protein_id "ENSMUSP00000139769.2"; transcript_support_level "1"; mgi_id "MGI:1101781"; tag "basic"; tag "Ensembl_canonical"; tag "GENCODE_Primary"; tag "appris_principal_1"; tag "CCDS"; ccdsid "CCDS78689.1"; havana_gene "OTTMUSG00000049800.1"; havana_transcript "OTTMUST00000126844.1";
chr1	HAVANA	CDS	135183972	135184061	0	-	2	gene_id "ENSMUSG00000003051.14"; transcript_id "ENSMUST00000185752.2"; gene_type "protein_coding"; gene_name "Elf3"; transcript_type "protein_coding"; transcript_name "Elf3-202"; exon_number 6; exon_id "ENSMUSE00000158945.2"; level 2; protein_id "ENSMUSP00000139769.2"; transcript_support_level "1"; mgi_id "MGI:1101781"; tag "basic"; tag "Ensembl_canonical"; tag "GENCODE_Primary"; tag "appris_principal_1"; tag "CCDS"; ccdsid "CCDS78689.1"; havana_gene "OTTMUSG00000049800.1"; havana_transcript "OTTMUST00000126844.1";
chr1	HAVANA	exon	135184209	135184328	0	-	.	gene_id "ENSMUSG00000003051.14"; transcript_id "ENSMUST00000003135.14"; gene_type "protein_coding"; gene_name "Elf3"; transcript_type "protein_coding"; transcript_name "Elf3-201"; exon_number 5; exon_id "ENSMUSE00000158943.2"; level 2; protein_id "ENSMUSP00000003135.8"; transcript_support_level "1"; mgi_id "MGI:1101781"; tag "basic"; tag "CCDS"; ccdsid "CCDS48372.1"; havana_gene "OTTMUSG00000049800.1"; havana_transcript "OTTMUST00000126843.1";
chr1	HAVANA	CDS	135184209	135184328	0	-	2	gene_id "ENSMUSG00000003051.14"; transcript_id "ENSMUST00000003135.14"; gene_type "protein_coding"; gene_name "Elf3"; transcript_type "protein_coding"; transcript_name "Elf3-201"; exon_number 5; exon_id "ENSMUSE00000158943.2"; level 2; protein_id "ENSMUSP00000003135.8"; transcript_support_level "1"; mgi_id "MGI:1101781"; tag "basic"; tag "CCDS"; ccdsid "CCDS48372.1"; havana_gene "OTTMUSG00000049800.1"; havana_transcript "OTTMUST00000126843.1";
chr1	HAVANA	exon	135184209	135184328	0	-	.	gene_id "ENSMUSG00000003051.14"; transcript_id "ENSMUST00000185752.2"; gene_type "protein_coding"; gene_name "Elf3"; transcript_type "protein_coding"; transcript_name "Elf3-202"; exon_number 5; exon_id "ENSMUSE00000158943.2"; level 2; protein_id "ENSMUSP00000139769.2"; transcript_support_level "1"; mgi_id "MGI:1101781"; tag "basic"; tag "Ensembl_canonical"; tag "GENCODE_Primary"; tag "appris_principal_1"; tag "CCDS"; ccdsid "CCDS78689.1"; havana_gene "OTTMUSG00000049800.1"; havana_transcript "OTTMUST00000126844.1";
chr1	HAVANA	CDS	135184209	135184328	0	-	2	gene_id "ENSMUSG00000003051.14"; transcript_id "ENSMUST00000185752.2"; gene_type "protein_coding"; gene_name "Elf3"; transcript_type "protein_coding"; transcript_name "Elf3-202"; exon_number 5; exon_id "ENSMUSE00000158943.2"; level 2; protein_id "ENSMUSP00000139769.2"; transcript_support_level "1"; mgi_id "MGI:1101781"; tag "basic"; tag "Ensembl_canonical"; tag "GENCODE_Primary"; tag "appris_principal_1"; tag "CCDS"; ccdsid "CCDS78689.1"; havana_gene "OTTMUSG00000049800.1"; havana_transcript "OTTMUST00000126844.1";
chr1	HAVANA	exon	135184395	135184612	0	-	.	gene_id "ENSMUSG00000003051.14"; transcript_id "ENSMUST00000188895.2"; gene_type "protein_coding"; gene_name "Elf3"; transcript_type "retained_intron"; transcript_name "Elf3-203"; exon_number 3; exon_id "ENSMUSE00001325300.2"; level 2; transcript_support_level "2"; mgi_id "MGI:1101781"; havana_gene "OTTMUSG00000049800.1"; havana_transcript "OTTMUST00000126845.1";
chr1	HAVANA	transcript	135184395	135185387	0	-	.	gene_id "ENSMUSG00000003051.14"; transcript_id "ENSMUST00000188895.2"; gene_type "protein_coding"; gene_name "Elf3"; transcript_type "retained_intron"; transcript_name "Elf3-203"; level 2; transcript_support_level "2"; mgi_id "MGI:1101781"; havana_gene "OTTMUSG00000049800.1"; havana_transcript "OTTMUST00000126845.1";
chr1	HAVANA	exon	135184517	135184612	0	-	.	gene_id "ENSMUSG00000003051.14"; transcript_id "ENSMUST00000003135.14"; gene_type "protein_coding"; gene_name "Elf3"; transcript_type "protein_coding"; transcript_name "Elf3-201"; exon_number 4; exon_id "ENSMUSE00000158947.2"; level 2; protein_id "ENSMUSP00000003135.8"; transcript_support_level "1"; mgi_id "MGI:1101781"; tag "basic"; tag "CCDS"; ccdsid "CCDS48372.1"; havana_gene "OTTMUSG00000049800.1"; havana_transcript "OTTMUST00000126843.1";
chr1	HAVANA	CDS	135184517	135184612	0	-	2	gene_id "ENSMUSG00000003051.14"; transcript_id "ENSMUST00000003135.14"; gene_type "protein_coding"; gene_name "Elf3"; transcript_type "protein_coding"; transcript_name "Elf3-201"; exon_number 4; exon_id "ENSMUSE00000158947.2"; level 2; protein_id "ENSMUSP00000003135.8"; transcript_support_level "1"; mgi_id "MGI:1101781"; tag "basic"; tag "CCDS"; ccdsid "CCDS48372.1"; havana_gene "OTTMUSG00000049800.1"; havana_transcript "OTTMUST00000126843.1";
chr1	HAVANA	exon	135184517	135184612	0	-	.	gene_id "ENSMUSG00000003051.14"; transcript_id "ENSMUST00000185752.2"; gene_type "protein_coding"; gene_name "Elf3"; transcript_type "protein_coding"; transcript_name "Elf3-202"; exon_number 4; exon_id "ENSMUSE00000158947.2"; level 2; protein_id "ENSMUSP00000139769.2"; transcript_support_level "1"; mgi_id "MGI:1101781"; tag "basic"; tag "Ensembl_canonical"; tag "GENCODE_Primary"; tag "appris_principal_1"; tag "CCDS"; ccdsid "CCDS78689.1"; havana_gene "OTTMUSG00000049800.1"; havana_transcript "OTTMUST00000126844.1";
chr1	HAVANA	CDS	135184517	135184612	0	-	2	gene_id "ENSMUSG00000003051.14"; transcript_id "ENSMUST00000185752.2"; gene_type "protein_coding"; gene_name "Elf3"; transcript_type "protein_coding"; transcript_name "Elf3-202"; exon_number 4; exon_id "ENSMUSE00000158947.2"; level 2; protein_id "ENSMUSP00000139769.2"; transcript_support_level "1"; mgi_id "MGI:1101781"; tag "basic"; tag "Ensembl_canonical"; tag "GENCODE_Primary"; tag "appris_principal_1"; tag "CCDS"; ccdsid "CCDS78689.1"; havana_gene "OTTMUSG00000049800.1"; havana_transcript "OTTMUST00000126844.1";
chr1	HAVANA	exon	135184743	135184964	0	-	.	gene_id "ENSMUSG00000003051.14"; transcript_id "ENSMUST00000185752.2"; gene_type "protein_coding"; gene_name "Elf3"; transcript_type "protein_coding"; transcript_name "Elf3-202"; exon_number 3; exon_id "ENSMUSE00001318341.2"; level 2; protein_id "ENSMUSP00000139769.2"; transcript_support_level "1"; mgi_id "MGI:1101781"; tag "basic"; tag "Ensembl_canonical"; tag "GENCODE_Primary"; tag "appris_principal_1"; tag "CCDS"; ccdsid "CCDS78689.1"; havana_gene "OTTMUSG00000049800.1"; havana_transcript "OTTMUST00000126844.1";
chr1	HAVANA	CDS	135184743	135184964	0	-	2	gene_id "ENSMUSG00000003051.14"; transcript_id "ENSMUST00000185752.2"; gene_type "protein_coding"; gene_name "Elf3"; transcript_type "protein_coding"; transcript_name "Elf3-202"; exon_number 3; exon_id "ENSMUSE00001318341.2"; level 2; protein_id "ENSMUSP00000139769.2"; transcript_support_level "1"; mgi_id "MGI:1101781"; tag "basic"; tag "Ensembl_canonical"; tag "GENCODE_Primary"; tag "appris_principal_1"; tag "CCDS"; ccdsid "CCDS78689.1"; havana_gene "OTTMUSG00000049800.1"; havana_transcript "OTTMUST00000126844.1";
chr1	HAVANA	exon	135184743	135185024	0	-	.	gene_id "ENSMUSG00000003051.14"; transcript_id "ENSMUST00000003135.14"; gene_type "protein_coding"; gene_name "Elf3"; transcript_type "protein_coding"; transcript_name "Elf3-201"; exon_number 3; exon_id "ENSMUSE00000158950.3"; level 2; protein_id "ENSMUSP00000003135.8"; transcript_support_level "1"; mgi_id "MGI:1101781"; tag "basic"; tag "CCDS"; ccdsid "CCDS48372.1"; havana_gene "OTTMUSG00000049800.1"; havana_transcript "OTTMUST00000126843.1";
chr1	HAVANA	CDS	135184743	135185024	0	-	2	gene_id "ENSMUSG00000003051.14"; transcript_id "ENSMUST00000003135.14"; gene_type "protein_coding"; gene_name "Elf3"; transcript_type "protein_coding"; transcript_name "Elf3-201"; exon_number 3; exon_id "ENSMUSE00000158950.3"; level 2; protein_id "ENSMUSP00000003135.8"; transcript_support_level "1"; mgi_id "MGI:1101781"; tag "basic"; tag "CCDS"; ccdsid "CCDS48372.1"; havana_gene "OTTMUSG00000049800.1"; havana_transcript "OTTMUST00000126843.1";
chr1	HAVANA	exon	135184743	135185024	0	-	.	gene_id "ENSMUSG00000003051.14"; transcript_id "ENSMUST00000188895.2"; gene_type "protein_coding"; gene_name "Elf3"; transcript_type "retained_intron"; transcript_name "Elf3-203"; exon_number 2; exon_id "ENSMUSE00001325540.2"; level 2; transcript_support_level "2"; mgi_id "MGI:1101781"; havana_gene "OTTMUSG00000049800.1"; havana_transcript "OTTMUST00000126845.1";
chr1	HAVANA	exon	135185353	135185387	0	-	.	gene_id "ENSMUSG00000003051.14"; transcript_id "ENSMUST00000188895.2"; gene_type "protein_coding"; gene_name "Elf3"; transcript_type "retained_intron"; transcript_name "Elf3-203"; exon_number 1; exon_id "ENSMUSE00001318947.2"; level 2; transcript_support_level "2"; mgi_id "MGI:1101781"; havana_gene "OTTMUSG00000049800.1"; havana_transcript "OTTMUST00000126845.1";
chr1	HAVANA	CDS	135185353	135185512	0	-	0	gene_id "ENSMUSG00000003051.14"; transcript_id "ENSMUST00000003135.14"; gene_type "protein_coding"; gene_name "Elf3"; transcript_type "protein_coding"; transcript_name "Elf3-201"; exon_number 2; exon_id "ENSMUSE00000158944.2"; level 2; protein_id "ENSMUSP00000003135.8"; transcript_support_level "1"; mgi_id "MGI:1101781"; tag "basic"; tag "CCDS"; ccdsid "CCDS48372.1"; havana_gene "OTTMUSG00000049800.1"; havana_transcript "OTTMUST00000126843.1";
chr1	HAVANA	CDS	135185353	135185512	0	-	0	gene_id "ENSMUSG00000003051.14"; transcript_id "ENSMUST00000185752.2"; gene_type "protein_coding"; gene_name "Elf3"; transcript_type "protein_coding"; transcript_name "Elf3-202"; exon_number 2; exon_id "ENSMUSE00000158944.2"; level 2; protein_id "ENSMUSP00000139769.2"; transcript_support_level "1"; mgi_id "MGI:1101781"; tag "basic"; tag "Ensembl_canonical"; tag "GENCODE_Primary"; tag "appris_principal_1"; tag "CCDS"; ccdsid "CCDS78689.1"; havana_gene "OTTMUSG00000049800.1"; havana_transcript "OTTMUST00000126844.1";
chr1	HAVANA	exon	135185353	135185520	0	-	.	gene_id "ENSMUSG00000003051.14"; transcript_id "ENSMUST00000003135.14"; gene_type "protein_coding"; gene_name "Elf3"; transcript_type "protein_coding"; transcript_name "Elf3-201"; exon_number 2; exon_id "ENSMUSE00000158944.2"; level 2; protein_id "ENSMUSP00000003135.8"; transcript_support_level "1"; mgi_id "MGI:1101781"; tag "basic"; tag "CCDS"; ccdsid "CCDS48372.1"; havana_gene "OTTMUSG00000049800.1"; havana_transcript "OTTMUST00000126843.1";
chr1	HAVANA	exon	135185353	135185520	0	-	.	gene_id "ENSMUSG00000003051.14"; transcript_id "ENSMUST00000185752.2"; gene_type "protein_coding"; gene_name "Elf3"; transcript_type "protein_coding"; transcript_name "Elf3-202"; exon_number 2; exon_id "ENSMUSE00000158944.2"; level 2; protein_id "ENSMUSP00000139769.2"; transcript_support_level "1"; mgi_id "MGI:1101781"; tag "basic"; tag "Ensembl_canonical"; tag "GENCODE_Primary"; tag "appris_principal_1"; tag "CCDS"; ccdsid "CCDS78689.1"; havana_gene "OTTMUSG00000049800.1"; havana_transcript "OTTMUST00000126844.1";
chr1	HAVANA	start_codon	135185510	135185512	0	-	0	gene_id "ENSMUSG00000003051.14"; transcript_id "ENSMUST00000003135.14"; gene_type "protein_coding"; gene_name "Elf3"; transcript_type "protein_coding"; transcript_name "Elf3-201"; exon_number 2; exon_id "ENSMUSE00000158944.2"; level 2; protein_id "ENSMUSP00000003135.8"; transcript_support_level "1"; mgi_id "MGI:1101781"; tag "basic"; tag "CCDS"; ccdsid "CCDS48372.1"; havana_gene "OTTMUSG00000049800.1"; havana_transcript "OTTMUST00000126843.1";
chr1	HAVANA	start_codon	135185510	135185512	0	-	0	gene_id "ENSMUSG00000003051.14"; transcript_id "ENSMUST00000185752.2"; gene_type "protein_coding"; gene_name "Elf3"; transcript_type "protein_coding"; transcript_name "Elf3-202"; exon_number 2; exon_id "ENSMUSE00000158944.2"; level 2; protein_id "ENSMUSP00000139769.2"; transcript_support_level "1"; mgi_id "MGI:1101781"; tag "basic"; tag "Ensembl_canonical"; tag "GENCODE_Primary"; tag "appris_principal_1"; tag "CCDS"; ccdsid "CCDS78689.1"; havana_gene "OTTMUSG00000049800.1"; havana_transcript "OTTMUST00000126844.1";
chr1	HAVANA	UTR	135185513	135185520	0	-	.	gene_id "ENSMUSG00000003051.14"; transcript_id "ENSMUST00000003135.14"; gene_type "protein_coding"; gene_name "Elf3"; transcript_type "protein_coding"; transcript_name "Elf3-201"; exon_number 2; exon_id "ENSMUSE00000158944.2"; level 2; protein_id "ENSMUSP00000003135.8"; transcript_support_level "1"; mgi_id "MGI:1101781"; tag "basic"; tag "CCDS"; ccdsid "CCDS48372.1"; havana_gene "OTTMUSG00000049800.1"; havana_transcript "OTTMUST00000126843.1";
chr1	HAVANA	UTR	135185513	135185520	0	-	.	gene_id "ENSMUSG00000003051.14"; transcript_id "ENSMUST00000185752.2"; gene_type "protein_coding"; gene_name "Elf3"; transcript_type "protein_coding"; transcript_name "Elf3-202"; exon_number 2; exon_id "ENSMUSE00000158944.2"; level 2; protein_id "ENSMUSP00000139769.2"; transcript_support_level "1"; mgi_id "MGI:1101781"; tag "basic"; tag "Ensembl_canonical"; tag "GENCODE_Primary"; tag "appris_principal_1"; tag "CCDS"; ccdsid "CCDS78689.1"; havana_gene "OTTMUSG00000049800.1"; havana_transcript "OTTMUST00000126844.1";
chr1	HAVANA	exon	135186087	135186176	0	-	.	gene_id "ENSMUSG00000003051.14"; transcript_id "ENSMUST00000185752.2"; gene_type "protein_coding"; gene_name "Elf3"; transcript_type "protein_coding"; transcript_name "Elf3-202"; exon_number 1; exon_id "ENSMUSE00000396442.7"; level 2; protein_id "ENSMUSP00000139769.2"; transcript_support_level "1"; mgi_id "MGI:1101781"; tag "basic"; tag "Ensembl_canonical"; tag "GENCODE_Primary"; tag "appris_principal_1"; tag "CCDS"; ccdsid "CCDS78689.1"; havana_gene "OTTMUSG00000049800.1"; havana_transcript "OTTMUST00000126844.1";
chr1	HAVANA	UTR	135186087	135186176	0	-	.	gene_id "ENSMUSG00000003051.14"; transcript_id "ENSMUST00000185752.2"; gene_type "protein_coding"; gene_name "Elf3"; transcript_type "protein_coding"; transcript_name "Elf3-202"; exon_number 1; exon_id "ENSMUSE00000396442.7"; level 2; protein_id "ENSMUSP00000139769.2"; transcript_support_level "1"; mgi_id "MGI:1101781"; tag "basic"; tag "Ensembl_canonical"; tag "GENCODE_Primary"; tag "appris_principal_1"; tag "CCDS"; ccdsid "CCDS78689.1"; havana_gene "OTTMUSG00000049800.1"; havana_transcript "OTTMUST00000126844.1";
chr1	HAVANA	exon	135186087	135186306	0	-	.	gene_id "ENSMUSG00000003051.14"; transcript_id "ENSMUST00000003135.14"; gene_type "protein_coding"; gene_name "Elf3"; transcript_type "protein_coding"; transcript_name "Elf3-201"; exon_number 1; exon_id "ENSMUSE00001329429.2"; level 2; protein_id "ENSMUSP00000003135.8"; transcript_support_level "1"; mgi_id "MGI:1101781"; tag "basic"; tag "CCDS"; ccdsid "CCDS48372.1"; havana_gene "OTTMUSG00000049800.1"; havana_transcript "OTTMUST00000126843.1";
chr1	HAVANA	UTR	135186087	135186306	0	-	.	gene_id "ENSMUSG00000003051.14"; transcript_id "ENSMUST00000003135.14"; gene_type "protein_coding"; gene_name "Elf3"; transcript_type "protein_coding"; transcript_name "Elf3-201"; exon_number 1; exon_id "ENSMUSE00001329429.2"; level 2; protein_id "ENSMUSP00000003135.8"; transcript_support_level "1"; mgi_id "MGI:1101781"; tag "basic"; tag "CCDS"; ccdsid "CCDS48372.1"; havana_gene "OTTMUSG00000049800.1"; havana_transcript "OTTMUST00000126843.1";
chr1	HAVANA	UTR	135190450	135190711	0	-	.	gene_id "ENSMUSG00000041926.16"; transcript_id "ENSMUST00000074357.8"; gene_type "protein_coding"; gene_name "Rnpep"; transcript_type "protein_coding"; transcript_name "Rnpep-201"; exon_number 10; exon_id "ENSMUSE00000690574.4"; level 2; protein_id "ENSMUSP00000073962.8"; transcript_support_level "1"; mgi_id "MGI:2384902"; tag "basic"; tag "CCDS"; ccdsid "CCDS48373.1"; havana_gene "OTTMUSG00000021833.1"; havana_transcript "OTTMUST00000051811.1";
chr1	HAVANA	UTR	135190450	135190711	0	-	.	gene_id "ENSMUSG00000041926.16"; transcript_id "ENSMUST00000077340.14"; gene_type "protein_coding"; gene_name "Rnpep"; transcript_type "protein_coding"; transcript_name "Rnpep-202"; exon_number 11; exon_id "ENSMUSE00000690574.4"; level 2; protein_id "ENSMUSP00000076564.8"; transcript_support_level "1"; mgi_id "MGI:2384902"; tag "basic"; tag "Ensembl_canonical"; tag "GENCODE_Primary"; tag "appris_principal_1"; tag "CCDS"; ccdsid "CCDS15317.1"; havana_gene "OTTMUSG00000021833.1"; havana_transcript "OTTMUST00000051810.1";
chr1	HAVANA	exon	135190450	135190867	0	-	.	gene_id "ENSMUSG00000041926.16"; transcript_id "ENSMUST00000074357.8"; gene_type "protein_coding"; gene_name "Rnpep"; transcript_type "protein_coding"; transcript_name "Rnpep-201"; exon_number 10; exon_id "ENSMUSE00000690574.4"; level 2; protein_id "ENSMUSP00000073962.8"; transcript_support_level "1"; mgi_id "MGI:2384902"; tag "basic"; tag "CCDS"; ccdsid "CCDS48373.1"; havana_gene "OTTMUSG00000021833.1"; havana_transcript "OTTMUST00000051811.1";
chr1	HAVANA	exon	135190450	135190867	0	-	.	gene_id "ENSMUSG00000041926.16"; transcript_id "ENSMUST00000077340.14"; gene_type "protein_coding"; gene_name "Rnpep"; transcript_type "protein_coding"; transcript_name "Rnpep-202"; exon_number 11; exon_id "ENSMUSE00000690574.4"; level 2; protein_id "ENSMUSP00000076564.8"; transcript_support_level "1"; mgi_id "MGI:2384902"; tag "basic"; tag "Ensembl_canonical"; tag "GENCODE_Primary"; tag "appris_principal_1"; tag "CCDS"; ccdsid "CCDS15317.1"; havana_gene "OTTMUSG00000021833.1"; havana_transcript "OTTMUST00000051810.1";
chr1	HAVANA	gene	135190450	135211822	0	-	.	gene_id "ENSMUSG00000041926.16"; gene_type "protein_coding"; gene_name "Rnpep"; level 2; mgi_id "MGI:2384902"; havana_gene "OTTMUSG00000021833.1";
chr1	HAVANA	transcript	135190450	135211822	0	-	.	gene_id "ENSMUSG00000041926.16"; transcript_id "ENSMUST00000074357.8"; gene_type "protein_coding"; gene_name "Rnpep"; transcript_type "protein_coding"; transcript_name "Rnpep-201"; level 2; protein_id "ENSMUSP00000073962.8"; transcript_support_level "1"; mgi_id "MGI:2384902"; tag "basic"; tag "CCDS"; ccdsid "CCDS48373.1"; havana_gene "OTTMUSG00000021833.1"; havana_transcript "OTTMUST00000051811.1";
chr1	HAVANA	transcript	135190450	135211822	0	-	.	gene_id "ENSMUSG00000041926.16"; transcript_id "ENSMUST00000077340.14"; gene_type "protein_coding"; gene_name "Rnpep"; transcript_type "protein_coding"; transcript_name "Rnpep-202"; level 2; protein_id "ENSMUSP00000076564.8"; transcript_support_level "1"; mgi_id "MGI:2384902"; tag "basic"; tag "Ensembl_canonical"; tag "GENCODE_Primary"; tag "appris_principal_1"; tag "CCDS"; ccdsid "CCDS15317.1"; havana_gene "OTTMUSG00000021833.1"; havana_transcript "OTTMUST00000051810.1";
chr1	HAVANA	stop_codon	135190709	135190711	0	-	0	gene_id "ENSMUSG00000041926.16"; transcript_id "ENSMUST00000074357.8"; gene_type "protein_coding"; gene_name "Rnpep"; transcript_type "protein_coding"; transcript_name "Rnpep-201"; exon_number 10; exon_id "ENSMUSE00000690574.4"; level 2; protein_id "ENSMUSP00000073962.8"; transcript_support_level "1"; mgi_id "MGI:2384902"; tag "basic"; tag "CCDS"; ccdsid "CCDS48373.1"; havana_gene "OTTMUSG00000021833.1"; havana_transcript "OTTMUST00000051811.1";
chr1	HAVANA	stop_codon	135190709	135190711	0	-	0	gene_id "ENSMUSG00000041926.16"; transcript_id "ENSMUST00000077340.14"; gene_type "protein_coding"; gene_name "Rnpep"; transcript_type "protein_coding"; transcript_name "Rnpep-202"; exon_number 11; exon_id "ENSMUSE00000690574.4"; level 2; protein_id "ENSMUSP00000076564.8"; transcript_support_level "1"; mgi_id "MGI:2384902"; tag "basic"; tag "Ensembl_canonical"; tag "GENCODE_Primary"; tag "appris_principal_1"; tag "CCDS"; ccdsid "CCDS15317.1"; havana_gene "OTTMUSG00000021833.1"; havana_transcript "OTTMUST00000051810.1";
chr1	HAVANA	CDS	135190712	135190867	0	-	0	gene_id "ENSMUSG00000041926.16"; transcript_id "ENSMUST00000074357.8"; gene_type "protein_coding"; gene_name "Rnpep"; transcript_type "protein_coding"; transcript_name "Rnpep-201"; exon_number 10; exon_id "ENSMUSE00000690574.4"; level 2; protein_id "ENSMUSP00000073962.8"; transcript_support_level "1"; mgi_id "MGI:2384902"; tag "basic"; tag "CCDS"; ccdsid "CCDS48373.1"; havana_gene "OTTMUSG00000021833.1"; havana_transcript "OTTMUST00000051811.1";
chr1	HAVANA	CDS	135190712	135190867	0	-	0	gene_id "ENSMUSG00000041926.16"; transcript_id "ENSMUST00000077340.14"; gene_type "protein_coding"; gene_name "Rnpep"; transcript_type "protein_coding"; transcript_name "Rnpep-202"; exon_number 11; exon_id "ENSMUSE00000690574.4"; level 2; protein_id "ENSMUSP00000076564.8"; transcript_support_level "1"; mgi_id "MGI:2384902"; tag "basic"; tag "Ensembl_canonical"; tag "GENCODE_Primary"; tag "appris_principal_1"; tag "CCDS"; ccdsid "CCDS15317.1"; havana_gene "OTTMUSG00000021833.1"; havana_transcript "OTTMUST00000051810.1";
chr1	HAVANA	exon	135191791	135191933	0	-	.	gene_id "ENSMUSG00000041926.16"; transcript_id "ENSMUST00000074357.8"; gene_type "protein_coding"; gene_name "Rnpep"; transcript_type "protein_coding"; transcript_name "Rnpep-201"; exon_number 9; exon_id "ENSMUSE00000241583.2"; level 2; protein_id "ENSMUSP00000073962.8"; transcript_support_level "1"; mgi_id "MGI:2384902"; tag "basic"; tag "CCDS"; ccdsid "CCDS48373.1"; havana_gene "OTTMUSG00000021833.1"; havana_transcript "OTTMUST00000051811.1";
chr1	HAVANA	CDS	135191791	135191933	0	-	2	gene_id "ENSMUSG00000041926.16"; transcript_id "ENSMUST00000074357.8"; gene_type "protein_coding"; gene_name "Rnpep"; transcript_type "protein_coding"; transcript_name "Rnpep-201"; exon_number 9; exon_id "ENSMUSE00000241583.2"; level 2; protein_id "ENSMUSP00000073962.8"; transcript_support_level "1"; mgi_id "MGI:2384902"; tag "basic"; tag "CCDS"; ccdsid "CCDS48373.1"; havana_gene "OTTMUSG00000021833.1"; havana_transcript "OTTMUST00000051811.1";
chr1	HAVANA	exon	135191791	135191933	0	-	.	gene_id "ENSMUSG00000041926.16"; transcript_id "ENSMUST00000077340.14"; gene_type "protein_coding"; gene_name "Rnpep"; transcript_type "protein_coding"; transcript_name "Rnpep-202"; exon_number 10; exon_id "ENSMUSE00000241583.2"; level 2; protein_id "ENSMUSP00000076564.8"; transcript_support_level "1"; mgi_id "MGI:2384902"; tag "basic"; tag "Ensembl_canonical"; tag "GENCODE_Primary"; tag "appris_principal_1"; tag "CCDS"; ccdsid "CCDS15317.1"; havana_gene "OTTMUSG00000021833.1"; havana_transcript "OTTMUST00000051810.1";
chr1	HAVANA	CDS	135191791	135191933	0	-	2	gene_id "ENSMUSG00000041926.16"; transcript_id "ENSMUST00000077340.14"; gene_type "protein_coding"; gene_name "Rnpep"; transcript_type "protein_coding"; transcript_name "Rnpep-202"; exon_number 10; exon_id "ENSMUSE00000241583.2"; level 2; protein_id "ENSMUSP00000076564.8"; transcript_support_level "1"; mgi_id "MGI:2384902"; tag "basic"; tag "Ensembl_canonical"; tag "GENCODE_Primary"; tag "appris_principal_1"; tag "CCDS"; ccdsid "CCDS15317.1"; havana_gene "OTTMUSG00000021833.1"; havana_transcript "OTTMUST00000051810.1";
chr1	HAVANA	exon	135192921	135193145	0	-	.	gene_id "ENSMUSG00000041926.16"; transcript_id "ENSMUST00000074357.8"; gene_type "protein_coding"; gene_name "Rnpep"; transcript_type "protein_coding"; transcript_name "Rnpep-201"; exon_number 8; exon_id "ENSMUSE00000241588.2"; level 2; protein_id "ENSMUSP00000073962.8"; transcript_support_level "1"; mgi_id "MGI:2384902"; tag "basic"; tag "CCDS"; ccdsid "CCDS48373.1"; havana_gene "OTTMUSG00000021833.1"; havana_transcript "OTTMUST00000051811.1";
chr1	HAVANA	CDS	135192921	135193145	0	-	2	gene_id "ENSMUSG00000041926.16"; transcript_id "ENSMUST00000074357.8"; gene_type "protein_coding"; gene_name "Rnpep"; transcript_type "protein_coding"; transcript_name "Rnpep-201"; exon_number 8; exon_id "ENSMUSE00000241588.2"; level 2; protein_id "ENSMUSP00000073962.8"; transcript_support_level "1"; mgi_id "MGI:2384902"; tag "basic"; tag "CCDS"; ccdsid "CCDS48373.1"; havana_gene "OTTMUSG00000021833.1"; havana_transcript "OTTMUST00000051811.1";
chr1	HAVANA	exon	135192921	135193145	0	-	.	gene_id "ENSMUSG00000041926.16"; transcript_id "ENSMUST00000077340.14"; gene_type "protein_coding"; gene_name "Rnpep"; transcript_type "protein_coding"; transcript_name "Rnpep-202"; exon_number 9; exon_id "ENSMUSE00000241588.2"; level 2; protein_id "ENSMUSP00000076564.8"; transcript_support_level "1"; mgi_id "MGI:2384902"; tag "basic"; tag "Ensembl_canonical"; tag "GENCODE_Primary"; tag "appris_principal_1"; tag "CCDS"; ccdsid "CCDS15317.1"; havana_gene "OTTMUSG00000021833.1"; havana_transcript "OTTMUST00000051810.1";
chr1	HAVANA	CDS	135192921	135193145	0	-	2	gene_id "ENSMUSG00000041926.16"; transcript_id "ENSMUST00000077340.14"; gene_type "protein_coding"; gene_name "Rnpep"; transcript_type "protein_coding"; transcript_name "Rnpep-202"; exon_number 9; exon_id "ENSMUSE00000241588.2"; level 2; protein_id "ENSMUSP00000076564.8"; transcript_support_level "1"; mgi_id "MGI:2384902"; tag "basic"; tag "Ensembl_canonical"; tag "GENCODE_Primary"; tag "appris_principal_1"; tag "CCDS"; ccdsid "CCDS15317.1"; havana_gene "OTTMUSG00000021833.1"; havana_transcript "OTTMUST00000051810.1";
chr1	HAVANA	exon	135192932	135193145	0	-	.	gene_id "ENSMUSG00000041926.16"; transcript_id "ENSMUST00000141234.2"; gene_type "protein_coding"; gene_name "Rnpep"; transcript_type "retained_intron"; transcript_name "Rnpep-205"; exon_number 2; exon_id "ENSMUSE00000747099.2"; level 2; transcript_support_level "3"; mgi_id "MGI:2384902"; havana_gene "OTTMUSG00000021833.1"; havana_transcript "OTTMUST00000051814.1";
chr1	HAVANA	transcript	135192932	135195140	0	-	.	gene_id "ENSMUSG00000041926.16"; transcript_id "ENSMUST00000141234.2"; gene_type "protein_coding"; gene_name "Rnpep"; transcript_type "retained_intron"; transcript_name "Rnpep-205"; level 2; transcript_support_level "3"; mgi_id "MGI:2384902"; havana_gene "OTTMUSG00000021833.1"; havana_transcript "OTTMUST00000051814.1";
chr1	HAVANA	exon	135194608	135194716	0	-	.	gene_id "ENSMUSG00000041926.16"; transcript_id "ENSMUST00000074357.8"; gene_type "protein_coding"; gene_name "Rnpep"; transcript_type "protein_coding"; transcript_name "Rnpep-201"; exon_number 7; exon_id "ENSMUSE00000241594.2"; level 2; protein_id "ENSMUSP00000073962.8"; transcript_support_level "1"; mgi_id "MGI:2384902"; tag "basic"; tag "CCDS"; ccdsid "CCDS48373.1"; havana_gene "OTTMUSG00000021833.1"; havana_transcript "OTTMUST00000051811.1";
chr1	HAVANA	CDS	135194608	135194716	0	-	0	gene_id "ENSMUSG00000041926.16"; transcript_id "ENSMUST00000074357.8"; gene_type "protein_coding"; gene_name "Rnpep"; transcript_type "protein_coding"; transcript_name "Rnpep-201"; exon_number 7; exon_id "ENSMUSE00000241594.2"; level 2; protein_id "ENSMUSP00000073962.8"; transcript_support_level "1"; mgi_id "MGI:2384902"; tag "basic"; tag "CCDS"; ccdsid "CCDS48373.1"; havana_gene "OTTMUSG00000021833.1"; havana_transcript "OTTMUST00000051811.1";
chr1	HAVANA	exon	135194608	135194716	0	-	.	gene_id "ENSMUSG00000041926.16"; transcript_id "ENSMUST00000077340.14"; gene_type "protein_coding"; gene_name "Rnpep"; transcript_type "protein_coding"; transcript_name "Rnpep-202"; exon_number 8; exon_id "ENSMUSE00000241594.2"; level 2; protein_id "ENSMUSP00000076564.8"; transcript_support_level "1"; mgi_id "MGI:2384902"; tag "basic"; tag "Ensembl_canonical"; tag "GENCODE_Primary"; tag "appris_principal_1"; tag "CCDS"; ccdsid "CCDS15317.1"; havana_gene "OTTMUSG00000021833.1"; havana_transcript "OTTMUST00000051810.1";
chr1	HAVANA	CDS	135194608	135194716	0	-	0	gene_id "ENSMUSG00000041926.16"; transcript_id "ENSMUST00000077340.14"; gene_type "protein_coding"; gene_name "Rnpep"; transcript_type "protein_coding"; transcript_name "Rnpep-202"; exon_number 8; exon_id "ENSMUSE00000241594.2"; level 2; protein_id "ENSMUSP00000076564.8"; transcript_support_level "1"; mgi_id "MGI:2384902"; tag "basic"; tag "Ensembl_canonical"; tag "GENCODE_Primary"; tag "appris_principal_1"; tag "CCDS"; ccdsid "CCDS15317.1"; havana_gene "OTTMUSG00000021833.1"; havana_transcript "OTTMUST00000051810.1";
chr1	HAVANA	exon	135194608	135195140	0	-	.	gene_id "ENSMUSG00000041926.16"; transcript_id "ENSMUST00000141234.2"; gene_type "protein_coding"; gene_name "Rnpep"; transcript_type "retained_intron"; transcript_name "Rnpep-205"; exon_number 1; exon_id "ENSMUSE00000723308.2"; level 2; transcript_support_level "3"; mgi_id "MGI:2384902"; havana_gene "OTTMUSG00000021833.1"; havana_transcript "OTTMUST00000051814.1";
chr1	HAVANA	exon	135194769	135195020	0	-	.	gene_id "ENSMUSG00000041926.16"; transcript_id "ENSMUST00000130069.2"; gene_type "protein_coding"; gene_name "Rnpep"; transcript_type "protein_coding_CDS_not_defined"; transcript_name "Rnpep-203"; exon_number 3; exon_id "ENSMUSE00000787365.2"; level 2; transcript_support_level "5"; mgi_id "MGI:2384902"; havana_gene "OTTMUSG00000021833.1"; havana_transcript "OTTMUST00000051815.1";
chr1	HAVANA	transcript	135194769	135199376	0	-	.	gene_id "ENSMUSG00000041926.16"; transcript_id "ENSMUST00000130069.2"; gene_type "protein_coding"; gene_name "Rnpep"; transcript_type "protein_coding_CDS_not_defined"; transcript_name "Rnpep-203"; level 2; transcript_support_level "5"; mgi_id "MGI:2384902"; havana_gene "OTTMUSG00000021833.1"; havana_transcript "OTTMUST00000051815.1";
chr1	HAVANA	exon	135194908	135195020	0	-	.	gene_id "ENSMUSG00000041926.16"; transcript_id "ENSMUST00000074357.8"; gene_type "protein_coding"; gene_name "Rnpep"; transcript_type "protein_coding"; transcript_name "Rnpep-201"; exon_number 6; exon_id "ENSMUSE00000241599.2"; level 2; protein_id "ENSMUSP00000073962.8"; transcript_support_level "1"; mgi_id "MGI:2384902"; tag "basic"; tag "CCDS"; ccdsid "CCDS48373.1"; havana_gene "OTTMUSG00000021833.1"; havana_transcript "OTTMUST00000051811.1";
chr1	HAVANA	CDS	135194908	135195020	0	-	2	gene_id "ENSMUSG00000041926.16"; transcript_id "ENSMUST00000074357.8"; gene_type "protein_coding"; gene_name "Rnpep"; transcript_type "protein_coding"; transcript_name "Rnpep-201"; exon_number 6; exon_id "ENSMUSE00000241599.2"; level 2; protein_id "ENSMUSP00000073962.8"; transcript_support_level "1"; mgi_id "MGI:2384902"; tag "basic"; tag "CCDS"; ccdsid "CCDS48373.1"; havana_gene "OTTMUSG00000021833.1"; havana_transcript "OTTMUST00000051811.1";
chr1	HAVANA	exon	135194908	135195020	0	-	.	gene_id "ENSMUSG00000041926.16"; transcript_id "ENSMUST00000077340.14"; gene_type "protein_coding"; gene_name "Rnpep"; transcript_type "protein_coding"; transcript_name "Rnpep-202"; exon_number 7; exon_id "ENSMUSE00000241599.2"; level 2; protein_id "ENSMUSP00000076564.8"; transcript_support_level "1"; mgi_id "MGI:2384902"; tag "basic"; tag "Ensembl_canonical"; tag "GENCODE_Primary"; tag "appris_principal_1"; tag "CCDS"; ccdsid "CCDS15317.1"; havana_gene "OTTMUSG00000021833.1"; havana_transcript "OTTMUST00000051810.1";
chr1	HAVANA	CDS	135194908	135195020	0	-	2	gene_id "ENSMUSG00000041926.16"; transcript_id "ENSMUST00000077340.14"; gene_type "protein_coding"; gene_name "Rnpep"; transcript_type "protein_coding"; transcript_name "Rnpep-202"; exon_number 7; exon_id "ENSMUSE00000241599.2"; level 2; protein_id "ENSMUSP00000076564.8"; transcript_support_level "1"; mgi_id "MGI:2384902"; tag "basic"; tag "Ensembl_canonical"; tag "GENCODE_Primary"; tag "appris_principal_1"; tag "CCDS"; ccdsid "CCDS15317.1"; havana_gene "OTTMUSG00000021833.1"; havana_transcript "OTTMUST00000051810.1";
chr1	HAVANA	exon	135195821	135195933	0	-	.	gene_id "ENSMUSG00000041926.16"; transcript_id "ENSMUST00000130069.2"; gene_type "protein_coding"; gene_name "Rnpep"; transcript_type "protein_coding_CDS_not_defined"; transcript_name "Rnpep-203"; exon_number 2; exon_id "ENSMUSE00000728913.2"; level 2; transcript_support_level "5"; mgi_id "MGI:2384902"; havana_gene "OTTMUSG00000021833.1"; havana_transcript "OTTMUST00000051815.1";
chr1	HAVANA	exon	135195821	135195934	0	-	.	gene_id "ENSMUSG00000041926.16"; transcript_id "ENSMUST00000074357.8"; gene_type "protein_coding"; gene_name "Rnpep"; transcript_type "protein_coding"; transcript_name "Rnpep-201"; exon_number 5; exon_id "ENSMUSE00000241607.2"; level 2; protein_id "ENSMUSP00000073962.8"; transcript_support_level "1"; mgi_id "MGI:2384902"; tag "basic"; tag "CCDS"; ccdsid "CCDS48373.1"; havana_gene "OTTMUSG00000021833.1"; havana_transcript "OTTMUST00000051811.1";
chr1	HAVANA	CDS	135195821	135195934	0	-	2	gene_id "ENSMUSG00000041926.16"; transcript_id "ENSMUST00000074357.8"; gene_type "protein_coding"; gene_name "Rnpep"; transcript_type "protein_coding"; transcript_name "Rnpep-201"; exon_number 5; exon_id "ENSMUSE00000241607.2"; level 2; protein_id "ENSMUSP00000073962.8"; transcript_support_level "1"; mgi_id "MGI:2384902"; tag "basic"; tag "CCDS"; ccdsid "CCDS48373.1"; havana_gene "OTTMUSG00000021833.1"; havana_transcript "OTTMUST00000051811.1";
chr1	HAVANA	exon	135195821	135195934	0	-	.	gene_id "ENSMUSG00000041926.16"; transcript_id "ENSMUST00000077340.14"; gene_type "protein_coding"; gene_name "Rnpep"; transcript_type "protein_coding"; transcript_name "Rnpep-202"; exon_number 6; exon_id "ENSMUSE00000241607.2"; level 2; protein_id "ENSMUSP00000076564.8"; transcript_support_level "1"; mgi_id "MGI:2384902"; tag "basic"; tag "Ensembl_canonical"; tag "GENCODE_Primary"; tag "appris_principal_1"; tag "CCDS"; ccdsid "CCDS15317.1"; havana_gene "OTTMUSG00000021833.1"; havana_transcript "OTTMUST00000051810.1";
chr1	HAVANA	CDS	135195821	135195934	0	-	2	gene_id "ENSMUSG00000041926.16"; transcript_id "ENSMUST00000077340.14"; gene_type "protein_coding"; gene_name "Rnpep"; transcript_type "protein_coding"; transcript_name "Rnpep-202"; exon_number 6; exon_id "ENSMUSE00000241607.2"; level 2; protein_id "ENSMUSP00000076564.8"; transcript_support_level "1"; mgi_id "MGI:2384902"; tag "basic"; tag "Ensembl_canonical"; tag "GENCODE_Primary"; tag "appris_principal_1"; tag "CCDS"; ccdsid "CCDS15317.1"; havana_gene "OTTMUSG00000021833.1"; havana_transcript "OTTMUST00000051810.1";
chr1	HAVANA	exon	135199267	135199376	0	-	.	gene_id "ENSMUSG00000041926.16"; transcript_id "ENSMUST00000130069.2"; gene_type "protein_coding"; gene_name "Rnpep"; transcript_type "protein_coding_CDS_not_defined"; transcript_name "Rnpep-203"; exon_number 1; exon_id "ENSMUSE00000769059.2"; level 2; transcript_support_level "5"; mgi_id "MGI:2384902"; havana_gene "OTTMUSG00000021833.1"; havana_transcript "OTTMUST00000051815.1";
chr1	HAVANA	exon	135199267	135199502	0	-	.	gene_id "ENSMUSG00000041926.16"; transcript_id "ENSMUST00000074357.8"; gene_type "protein_coding"; gene_name "Rnpep"; transcript_type "protein_coding"; transcript_name "Rnpep-201"; exon_number 4; exon_id "ENSMUSE00000241611.2"; level 2; protein_id "ENSMUSP00000073962.8"; transcript_support_level "1"; mgi_id "MGI:2384902"; tag "basic"; tag "CCDS"; ccdsid "CCDS48373.1"; havana_gene "OTTMUSG00000021833.1"; havana_transcript "OTTMUST00000051811.1";
chr1	HAVANA	CDS	135199267	135199502	0	-	1	gene_id "ENSMUSG00000041926.16"; transcript_id "ENSMUST00000074357.8"; gene_type "protein_coding"; gene_name "Rnpep"; transcript_type "protein_coding"; transcript_name "Rnpep-201"; exon_number 4; exon_id "ENSMUSE00000241611.2"; level 2; protein_id "ENSMUSP00000073962.8"; transcript_support_level "1"; mgi_id "MGI:2384902"; tag "basic"; tag "CCDS"; ccdsid "CCDS48373.1"; havana_gene "OTTMUSG00000021833.1"; havana_transcript "OTTMUST00000051811.1";
chr1	HAVANA	exon	135199267	135199502	0	-	.	gene_id "ENSMUSG00000041926.16"; transcript_id "ENSMUST00000077340.14"; gene_type "protein_coding"; gene_name "Rnpep"; transcript_type "protein_coding"; transcript_name "Rnpep-202"; exon_number 5; exon_id "ENSMUSE00000241611.2"; level 2; protein_id "ENSMUSP00000076564.8"; transcript_support_level "1"; mgi_id "MGI:2384902"; tag "basic"; tag "Ensembl_canonical"; tag "GENCODE_Primary"; tag "appris_principal_1"; tag "CCDS"; ccdsid "CCDS15317.1"; havana_gene "OTTMUSG00000021833.1"; havana_transcript "OTTMUST00000051810.1";
chr1	HAVANA	CDS	135199267	135199502	0	-	1	gene_id "ENSMUSG00000041926.16"; transcript_id "ENSMUST00000077340.14"; gene_type "protein_coding"; gene_name "Rnpep"; transcript_type "protein_coding"; transcript_name "Rnpep-202"; exon_number 5; exon_id "ENSMUSE00000241611.2"; level 2; protein_id "ENSMUSP00000076564.8"; transcript_support_level "1"; mgi_id "MGI:2384902"; tag "basic"; tag "Ensembl_canonical"; tag "GENCODE_Primary"; tag "appris_principal_1"; tag "CCDS"; ccdsid "CCDS15317.1"; havana_gene "OTTMUSG00000021833.1"; havana_transcript "OTTMUST00000051810.1";
chr1	HAVANA	exon	135199288	135199502	0	-	.	gene_id "ENSMUSG00000041926.16"; transcript_id "ENSMUST00000188053.2"; gene_type "protein_coding"; gene_name "Rnpep"; transcript_type "protein_coding_CDS_not_defined"; transcript_name "Rnpep-207"; exon_number 3; exon_id "ENSMUSE00001330285.2"; level 2; transcript_support_level "3"; mgi_id "MGI:2384902"; havana_gene "OTTMUSG00000021833.1"; havana_transcript "OTTMUST00000126846.1";
chr1	HAVANA	transcript	135199288	135202445	0	-	.	gene_id "ENSMUSG00000041926.16"; transcript_id "ENSMUST00000188053.2"; gene_type "protein_coding"; gene_name "Rnpep"; transcript_type "protein_coding_CDS_not_defined"; transcript_name "Rnpep-207"; level 2; transcript_support_level "3"; mgi_id "MGI:2384902"; havana_gene "OTTMUSG00000021833.1"; havana_transcript "OTTMUST00000126846.1";
chr1	HAVANA	exon	135199290	135199502	0	-	.	gene_id "ENSMUSG00000041926.16"; transcript_id "ENSMUST00000141092.2"; gene_type "protein_coding"; gene_name "Rnpep"; transcript_type "retained_intron"; transcript_name "Rnpep-204"; exon_number 2; exon_id "ENSMUSE00000727013.2"; level 2; transcript_support_level "3"; mgi_id "MGI:2384902"; havana_gene "OTTMUSG00000021833.1"; havana_transcript "OTTMUST00000051813.1";
chr1	HAVANA	transcript	135199290	135200671	0	-	.	gene_id "ENSMUSG00000041926.16"; transcript_id "ENSMUST00000141092.2"; gene_type "protein_coding"; gene_name "Rnpep"; transcript_type "retained_intron"; transcript_name "Rnpep-204"; level 2; transcript_support_level "3"; mgi_id "MGI:2384902"; havana_gene "OTTMUSG00000021833.1"; havana_transcript "OTTMUST00000051813.1";
chr1	HAVANA	exon	135200100	135200216	0	-	.	gene_id "ENSMUSG00000041926.16"; transcript_id "ENSMUST00000077340.14"; gene_type "protein_coding"; gene_name "Rnpep"; transcript_type "protein_coding"; transcript_name "Rnpep-202"; exon_number 4; exon_id "ENSMUSE00000241618.2"; level 2; protein_id "ENSMUSP00000076564.8"; transcript_support_level "1"; mgi_id "MGI:2384902"; tag "basic"; tag "Ensembl_canonical"; tag "GENCODE_Primary"; tag "appris_principal_1"; tag "CCDS"; ccdsid "CCDS15317.1"; havana_gene "OTTMUSG00000021833.1"; havana_transcript "OTTMUST00000051810.1";
chr1	HAVANA	CDS	135200100	135200216	0	-	1	gene_id "ENSMUSG00000041926.16"; transcript_id "ENSMUST00000077340.14"; gene_type "protein_coding"; gene_name "Rnpep"; transcript_type "protein_coding"; transcript_name "Rnpep-202"; exon_number 4; exon_id "ENSMUSE00000241618.2"; level 2; protein_id "ENSMUSP00000076564.8"; transcript_support_level "1"; mgi_id "MGI:2384902"; tag "basic"; tag "Ensembl_canonical"; tag "GENCODE_Primary"; tag "appris_principal_1"; tag "CCDS"; ccdsid "CCDS15317.1"; havana_gene "OTTMUSG00000021833.1"; havana_transcript "OTTMUST00000051810.1";
chr1	HAVANA	exon	135200100	135200216	0	-	.	gene_id "ENSMUSG00000041926.16"; transcript_id "ENSMUST00000188053.2"; gene_type "protein_coding"; gene_name "Rnpep"; transcript_type "protein_coding_CDS_not_defined"; transcript_name "Rnpep-207"; exon_number 2; exon_id "ENSMUSE00001318147.2"; level 2; transcript_support_level "3"; mgi_id "MGI:2384902"; havana_gene "OTTMUSG00000021833.1"; havana_transcript "OTTMUST00000126846.1";
chr1	HAVANA	exon	135200100	135200671	0	-	.	gene_id "ENSMUSG00000041926.16"; transcript_id "ENSMUST00000141092.2"; gene_type "protein_coding"; gene_name "Rnpep"; transcript_type "retained_intron"; transcript_name "Rnpep-204"; exon_number 1; exon_id "ENSMUSE00000828922.2"; level 2; transcript_support_level "3"; mgi_id "MGI:2384902"; havana_gene "OTTMUSG00000021833.1"; havana_transcript "OTTMUST00000051813.1";
chr1	HAVANA	exon	135202204	135202445	0	-	.	gene_id "ENSMUSG00000041926.16"; transcript_id "ENSMUST00000188053.2"; gene_type "protein_coding"; gene_name "Rnpep"; transcript_type "protein_coding_CDS_not_defined"; transcript_name "Rnpep-207"; exon_number 1; exon_id "ENSMUSE00001326537.2"; level 2; transcript_support_level "3"; mgi_id "MGI:2384902"; havana_gene "OTTMUSG00000021833.1"; havana_transcript "OTTMUST00000126846.1";
chr1	HAVANA	transcript	135203580	135205156	0	-	.	gene_id "ENSMUSG00000041926.16"; transcript_id "ENSMUST00000190632.2"; gene_type "protein_coding"; gene_name "Rnpep"; transcript_type "retained_intron"; transcript_name "Rnpep-209"; level 2; transcript_support_level "NA"; mgi_id "MGI:2384902"; havana_gene "OTTMUSG00000021833.1"; havana_transcript "OTTMUST00000126847.1";
chr1	HAVANA	exon	135203580	135205156	0	-	.	gene_id "ENSMUSG00000041926.16"; transcript_id "ENSMUST00000190632.2"; gene_type "protein_coding"; gene_name "Rnpep"; transcript_type "retained_intron"; transcript_name "Rnpep-209"; exon_number 1; exon_id "ENSMUSE00001322783.2"; level 2; transcript_support_level "NA"; mgi_id "MGI:2384902"; havana_gene "OTTMUSG00000021833.1"; havana_transcript "OTTMUST00000126847.1";
chr1	HAVANA	exon	135205087	135205275	0	-	.	gene_id "ENSMUSG00000041926.16"; transcript_id "ENSMUST00000152169.2"; gene_type "protein_coding"; gene_name "Rnpep"; transcript_type "retained_intron"; transcript_name "Rnpep-206"; exon_number 2; exon_id "ENSMUSE00000774291.2"; level 2; transcript_support_level "3"; mgi_id "MGI:2384902"; havana_gene "OTTMUSG00000021833.1"; havana_transcript "OTTMUST00000051812.1";
chr1	HAVANA	transcript	135205087	135206850	0	-	.	gene_id "ENSMUSG00000041926.16"; transcript_id "ENSMUST00000152169.2"; gene_type "protein_coding"; gene_name "Rnpep"; transcript_type "retained_intron"; transcript_name "Rnpep-206"; level 2; transcript_support_level "3"; mgi_id "MGI:2384902"; havana_gene "OTTMUSG00000021833.1"; havana_transcript "OTTMUST00000051812.1";
chr1	HAVANA	exon	135205127	135205275	0	-	.	gene_id "ENSMUSG00000041926.16"; transcript_id "ENSMUST00000074357.8"; gene_type "protein_coding"; gene_name "Rnpep"; transcript_type "protein_coding"; transcript_name "Rnpep-201"; exon_number 3; exon_id "ENSMUSE00000241626.2"; level 2; protein_id "ENSMUSP00000073962.8"; transcript_support_level "1"; mgi_id "MGI:2384902"; tag "basic"; tag "CCDS"; ccdsid "CCDS48373.1"; havana_gene "OTTMUSG00000021833.1"; havana_transcript "OTTMUST00000051811.1";
chr1	HAVANA	CDS	135205127	135205275	0	-	0	gene_id "ENSMUSG00000041926.16"; transcript_id "ENSMUST00000074357.8"; gene_type "protein_coding"; gene_name "Rnpep"; transcript_type "protein_coding"; transcript_name "Rnpep-201"; exon_number 3; exon_id "ENSMUSE00000241626.2"; level 2; protein_id "ENSMUSP00000073962.8"; transcript_support_level "1"; mgi_id "MGI:2384902"; tag "basic"; tag "CCDS"; ccdsid "CCDS48373.1"; havana_gene "OTTMUSG00000021833.1"; havana_transcript "OTTMUST00000051811.1";
chr1	HAVANA	exon	135205127	135205275	0	-	.	gene_id "ENSMUSG00000041926.16"; transcript_id "ENSMUST00000077340.14"; gene_type "protein_coding"; gene_name "Rnpep"; transcript_type "protein_coding"; transcript_name "Rnpep-202"; exon_number 3; exon_id "ENSMUSE00000241626.2"; level 2; protein_id "ENSMUSP00000076564.8"; transcript_support_level "1"; mgi_id "MGI:2384902"; tag "basic"; tag "Ensembl_canonical"; tag "GENCODE_Primary"; tag "appris_principal_1"; tag "CCDS"; ccdsid "CCDS15317.1"; havana_gene "OTTMUSG00000021833.1"; havana_transcript "OTTMUST00000051810.1";
chr1	HAVANA	CDS	135205127	135205275	0	-	0	gene_id "ENSMUSG00000041926.16"; transcript_id "ENSMUST00000077340.14"; gene_type "protein_coding"; gene_name "Rnpep"; transcript_type "protein_coding"; transcript_name "Rnpep-202"; exon_number 3; exon_id "ENSMUSE00000241626.2"; level 2; protein_id "ENSMUSP00000076564.8"; transcript_support_level "1"; mgi_id "MGI:2384902"; tag "basic"; tag "Ensembl_canonical"; tag "GENCODE_Primary"; tag "appris_principal_1"; tag "CCDS"; ccdsid "CCDS15317.1"; havana_gene "OTTMUSG00000021833.1"; havana_transcript "OTTMUST00000051810.1";
chr1	HAVANA	transcript	135205379	135207653	0	-	.	gene_id "ENSMUSG00000041926.16"; transcript_id "ENSMUST00000189615.2"; gene_type "protein_coding"; gene_name "Rnpep"; transcript_type "retained_intron"; transcript_name "Rnpep-208"; level 2; transcript_support_level "NA"; mgi_id "MGI:2384902"; havana_gene "OTTMUSG00000021833.1"; havana_transcript "OTTMUST00000126848.1";
chr1	HAVANA	exon	135205379	135207653	0	-	.	gene_id "ENSMUSG00000041926.16"; transcript_id "ENSMUST00000189615.2"; gene_type "protein_coding"; gene_name "Rnpep"; transcript_type "retained_intron"; transcript_name "Rnpep-208"; exon_number 1; exon_id "ENSMUSE00001319443.2"; level 2; transcript_support_level "NA"; mgi_id "MGI:2384902"; havana_gene "OTTMUSG00000021833.1"; havana_transcript "OTTMUST00000126848.1";
chr1	HAVANA	exon	135206505	135206645	0	-	.	gene_id "ENSMUSG00000041926.16"; transcript_id "ENSMUST00000074357.8"; gene_type "protein_coding"; gene_name "Rnpep"; transcript_type "protein_coding"; transcript_name "Rnpep-201"; exon_number 2; exon_id "ENSMUSE00000241633.2"; level 2; protein_id "ENSMUSP00000073962.8"; transcript_support_level "1"; mgi_id "MGI:2384902"; tag "basic"; tag "CCDS"; ccdsid "CCDS48373.1"; havana_gene "OTTMUSG00000021833.1"; havana_transcript "OTTMUST00000051811.1";
chr1	HAVANA	CDS	135206505	135206645	0	-	0	gene_id "ENSMUSG00000041926.16"; transcript_id "ENSMUST00000074357.8"; gene_type "protein_coding"; gene_name "Rnpep"; transcript_type "protein_coding"; transcript_name "Rnpep-201"; exon_number 2; exon_id "ENSMUSE00000241633.2"; level 2; protein_id "ENSMUSP00000073962.8"; transcript_support_level "1"; mgi_id "MGI:2384902"; tag "basic"; tag "CCDS"; ccdsid "CCDS48373.1"; havana_gene "OTTMUSG00000021833.1"; havana_transcript "OTTMUST00000051811.1";
chr1	HAVANA	exon	135206505	135206645	0	-	.	gene_id "ENSMUSG00000041926.16"; transcript_id "ENSMUST00000077340.14"; gene_type "protein_coding"; gene_name "Rnpep"; transcript_type "protein_coding"; transcript_name "Rnpep-202"; exon_number 2; exon_id "ENSMUSE00000241633.2"; level 2; protein_id "ENSMUSP00000076564.8"; transcript_support_level "1"; mgi_id "MGI:2384902"; tag "basic"; tag "Ensembl_canonical"; tag "GENCODE_Primary"; tag "appris_principal_1"; tag "CCDS"; ccdsid "CCDS15317.1"; havana_gene "OTTMUSG00000021833.1"; havana_transcript "OTTMUST00000051810.1";
chr1	HAVANA	CDS	135206505	135206645	0	-	0	gene_id "ENSMUSG00000041926.16"; transcript_id "ENSMUST00000077340.14"; gene_type "protein_coding"; gene_name "Rnpep"; transcript_type "protein_coding"; transcript_name "Rnpep-202"; exon_number 2; exon_id "ENSMUSE00000241633.2"; level 2; protein_id "ENSMUSP00000076564.8"; transcript_support_level "1"; mgi_id "MGI:2384902"; tag "basic"; tag "Ensembl_canonical"; tag "GENCODE_Primary"; tag "appris_principal_1"; tag "CCDS"; ccdsid "CCDS15317.1"; havana_gene "OTTMUSG00000021833.1"; havana_transcript "OTTMUST00000051810.1";
chr1	HAVANA	exon	135206505	135206850	0	-	.	gene_id "ENSMUSG00000041926.16"; transcript_id "ENSMUST00000152169.2"; gene_type "protein_coding"; gene_name "Rnpep"; transcript_type "retained_intron"; transcript_name "Rnpep-206"; exon_number 1; exon_id "ENSMUSE00000799955.2"; level 2; transcript_support_level "3"; mgi_id "MGI:2384902"; havana_gene "OTTMUSG00000021833.1"; havana_transcript "OTTMUST00000051812.1";
chr1	HAVANA	CDS	135211300	135211746	0	-	0	gene_id "ENSMUSG00000041926.16"; transcript_id "ENSMUST00000074357.8"; gene_type "protein_coding"; gene_name "Rnpep"; transcript_type "protein_coding"; transcript_name "Rnpep-201"; exon_number 1; exon_id "ENSMUSE00000492565.5"; level 2; protein_id "ENSMUSP00000073962.8"; transcript_support_level "1"; mgi_id "MGI:2384902"; tag "basic"; tag "CCDS"; ccdsid "CCDS48373.1"; havana_gene "OTTMUSG00000021833.1"; havana_transcript "OTTMUST00000051811.1";
chr1	HAVANA	CDS	135211300	135211746	0	-	0	gene_id "ENSMUSG00000041926.16"; transcript_id "ENSMUST00000077340.14"; gene_type "protein_coding"; gene_name "Rnpep"; transcript_type "protein_coding"; transcript_name "Rnpep-202"; exon_number 1; exon_id "ENSMUSE00000492565.5"; level 2; protein_id "ENSMUSP00000076564.8"; transcript_support_level "1"; mgi_id "MGI:2384902"; tag "basic"; tag "Ensembl_canonical"; tag "GENCODE_Primary"; tag "appris_principal_1"; tag "CCDS"; ccdsid "CCDS15317.1"; havana_gene "OTTMUSG00000021833.1"; havana_transcript "OTTMUST00000051810.1";
chr1	HAVANA	exon	135211300	135211822	0	-	.	gene_id "ENSMUSG00000041926.16"; transcript_id "ENSMUST00000074357.8"; gene_type "protein_coding"; gene_name "Rnpep"; transcript_type "protein_coding"; transcript_name "Rnpep-201"; exon_number 1; exon_id "ENSMUSE00000492565.5"; level 2; protein_id "ENSMUSP00000073962.8"; transcript_support_level "1"; mgi_id "MGI:2384902"; tag "basic"; tag "CCDS"; ccdsid "CCDS48373.1"; havana_gene "OTTMUSG00000021833.1"; havana_transcript "OTTMUST00000051811.1";
chr1	HAVANA	exon	135211300	135211822	0	-	.	gene_id "ENSMUSG00000041926.16"; transcript_id "ENSMUST00000077340.14"; gene_type "protein_coding"; gene_name "Rnpep"; transcript_type "protein_coding"; transcript_name "Rnpep-202"; exon_number 1; exon_id "ENSMUSE00000492565.5"; level 2; protein_id "ENSMUSP00000076564.8"; transcript_support_level "1"; mgi_id "MGI:2384902"; tag "basic"; tag "Ensembl_canonical"; tag "GENCODE_Primary"; tag "appris_principal_1"; tag "CCDS"; ccdsid "CCDS15317.1"; havana_gene "OTTMUSG00000021833.1"; havana_transcript "OTTMUST00000051810.1";
chr1	HAVANA	start_codon	135211744	135211746	0	-	0	gene_id "ENSMUSG00000041926.16"; transcript_id "ENSMUST00000074357.8"; gene_type "protein_coding"; gene_name "Rnpep"; transcript_type "protein_coding"; transcript_name "Rnpep-201"; exon_number 1; exon_id "ENSMUSE00000492565.5"; level 2; protein_id "ENSMUSP00000073962.8"; transcript_support_level "1"; mgi_id "MGI:2384902"; tag "basic"; tag "CCDS"; ccdsid "CCDS48373.1"; havana_gene "OTTMUSG00000021833.1"; havana_transcript "OTTMUST00000051811.1";
chr1	HAVANA	start_codon	135211744	135211746	0	-	0	gene_id "ENSMUSG00000041926.16"; transcript_id "ENSMUST00000077340.14"; gene_type "protein_coding"; gene_name "Rnpep"; transcript_type "protein_coding"; transcript_name "Rnpep-202"; exon_number 1; exon_id "ENSMUSE00000492565.5"; level 2; protein_id "ENSMUSP00000076564.8"; transcript_support_level "1"; mgi_id "MGI:2384902"; tag "basic"; tag "Ensembl_canonical"; tag "GENCODE_Primary"; tag "appris_principal_1"; tag "CCDS"; ccdsid "CCDS15317.1"; havana_gene "OTTMUSG00000021833.1"; havana_transcript "OTTMUST00000051810.1";
chr1	HAVANA	UTR	135211747	135211822	0	-	.	gene_id "ENSMUSG00000041926.16"; transcript_id "ENSMUST00000074357.8"; gene_type "protein_coding"; gene_name "Rnpep"; transcript_type "protein_coding"; transcript_name "Rnpep-201"; exon_number 1; exon_id "ENSMUSE00000492565.5"; level 2; protein_id "ENSMUSP00000073962.8"; transcript_support_level "1"; mgi_id "MGI:2384902"; tag "basic"; tag "CCDS"; ccdsid "CCDS48373.1"; havana_gene "OTTMUSG00000021833.1"; havana_transcript "OTTMUST00000051811.1";
chr1	HAVANA	UTR	135211747	135211822	0	-	.	gene_id "ENSMUSG00000041926.16"; transcript_id "ENSMUST00000077340.14"; gene_type "protein_coding"; gene_name "Rnpep"; transcript_type "protein_coding"; transcript_name "Rnpep-202"; exon_number 1; exon_id "ENSMUSE00000492565.5"; level 2; protein_id "ENSMUSP00000076564.8"; transcript_support_level "1"; mgi_id "MGI:2384902"; tag "basic"; tag "Ensembl_canonical"; tag "GENCODE_Primary"; tag "appris_principal_1"; tag "CCDS"; ccdsid "CCDS15317.1"; havana_gene "OTTMUSG00000021833.1"; havana_transcript "OTTMUST00000051810.1";
chr1	HAVANA	UTR	135222951	135229658	0	-	.	gene_id "ENSMUSG00000062580.10"; transcript_id "ENSMUST00000081104.10"; gene_type "protein_coding"; gene_name "Timm17a"; transcript_type "protein_coding"; transcript_name "Timm17a-201"; exon_number 6; exon_id "ENSMUSE00000158930.5"; level 2; protein_id "ENSMUSP00000079883.4"; transcript_support_level "1"; mgi_id "MGI:1343131"; tag "basic"; tag "Ensembl_canonical"; tag "GENCODE_Primary"; tag "appris_principal_1"; tag "CCDS"; ccdsid "CCDS15318.1"; havana_gene "OTTMUSG00000021888.1"; havana_transcript "OTTMUST00000051974.1";
chr1	HAVANA	exon	135222951	135229741	0	-	.	gene_id "ENSMUSG00000062580.10"; transcript_id "ENSMUST00000081104.10"; gene_type "protein_coding"; gene_name "Timm17a"; transcript_type "protein_coding"; transcript_name "Timm17a-201"; exon_number 6; exon_id "ENSMUSE00000158930.5"; level 2; protein_id "ENSMUSP00000079883.4"; transcript_support_level "1"; mgi_id "MGI:1343131"; tag "basic"; tag "Ensembl_canonical"; tag "GENCODE_Primary"; tag "appris_principal_1"; tag "CCDS"; ccdsid "CCDS15318.1"; havana_gene "OTTMUSG00000021888.1"; havana_transcript "OTTMUST00000051974.1";
chr1	HAVANA	gene	135222951	135241516	0	-	.	gene_id "ENSMUSG00000062580.10"; gene_type "protein_coding"; gene_name "Timm17a"; level 2; mgi_id "MGI:1343131"; havana_gene "OTTMUSG00000021888.1";
chr1	HAVANA	transcript	135222951	135241516	0	-	.	gene_id "ENSMUSG00000062580.10"; transcript_id "ENSMUST00000081104.10"; gene_type "protein_coding"; gene_name "Timm17a"; transcript_type "protein_coding"; transcript_name "Timm17a-201"; level 2; protein_id "ENSMUSP00000079883.4"; transcript_support_level "1"; mgi_id "MGI:1343131"; tag "basic"; tag "Ensembl_canonical"; tag "GENCODE_Primary"; tag "appris_principal_1"; tag "CCDS"; ccdsid "CCDS15318.1"; havana_gene "OTTMUSG00000021888.1"; havana_transcript "OTTMUST00000051974.1";
chr1	HAVANA	exon	135229554	135229741	0	-	.	gene_id "ENSMUSG00000062580.10"; transcript_id "ENSMUST00000152706.2"; gene_type "protein_coding"; gene_name "Timm17a"; transcript_type "retained_intron"; transcript_name "Timm17a-204"; exon_number 5; exon_id "ENSMUSE00000779758.2"; level 2; transcript_support_level "3"; mgi_id "MGI:1343131"; havana_gene "OTTMUSG00000021888.1"; havana_transcript "OTTMUST00000078086.1";
chr1	HAVANA	transcript	135229554	135237577	0	-	.	gene_id "ENSMUSG00000062580.10"; transcript_id "ENSMUST00000152706.2"; gene_type "protein_coding"; gene_name "Timm17a"; transcript_type "retained_intron"; transcript_name "Timm17a-204"; level 2; transcript_support_level "3"; mgi_id "MGI:1343131"; havana_gene "OTTMUSG00000021888.1"; havana_transcript "OTTMUST00000078086.1";
chr1	HAVANA	stop_codon	135229656	135229658	0	-	0	gene_id "ENSMUSG00000062580.10"; transcript_id "ENSMUST00000081104.10"; gene_type "protein_coding"; gene_name "Timm17a"; transcript_type "protein_coding"; transcript_name "Timm17a-201"; exon_number 6; exon_id "ENSMUSE00000158930.5"; level 2; protein_id "ENSMUSP00000079883.4"; transcript_support_level "1"; mgi_id "MGI:1343131"; tag "basic"; tag "Ensembl_canonical"; tag "GENCODE_Primary"; tag "appris_principal_1"; tag "CCDS"; ccdsid "CCDS15318.1"; havana_gene "OTTMUSG00000021888.1"; havana_transcript "OTTMUST00000051974.1";
chr1	HAVANA	CDS	135229659	135229741	0	-	2	gene_id "ENSMUSG00000062580.10"; transcript_id "ENSMUST00000081104.10"; gene_type "protein_coding"; gene_name "Timm17a"; transcript_type "protein_coding"; transcript_name "Timm17a-201"; exon_number 6; exon_id "ENSMUSE00000158930.5"; level 2; protein_id "ENSMUSP00000079883.4"; transcript_support_level "1"; mgi_id "MGI:1343131"; tag "basic"; tag "Ensembl_canonical"; tag "GENCODE_Primary"; tag "appris_principal_1"; tag "CCDS"; ccdsid "CCDS15318.1"; havana_gene "OTTMUSG00000021888.1"; havana_transcript "OTTMUST00000051974.1";
chr1	HAVANA	exon	135232168	135232278	0	-	.	gene_id "ENSMUSG00000062580.10"; transcript_id "ENSMUST00000081104.10"; gene_type "protein_coding"; gene_name "Timm17a"; transcript_type "protein_coding"; transcript_name "Timm17a-201"; exon_number 5; exon_id "ENSMUSE00001237220.2"; level 2; protein_id "ENSMUSP00000079883.4"; transcript_support_level "1"; mgi_id "MGI:1343131"; tag "basic"; tag "Ensembl_canonical"; tag "GENCODE_Primary"; tag "appris_principal_1"; tag "CCDS"; ccdsid "CCDS15318.1"; havana_gene "OTTMUSG00000021888.1"; havana_transcript "OTTMUST00000051974.1";
chr1	HAVANA	CDS	135232168	135232278	0	-	2	gene_id "ENSMUSG00000062580.10"; transcript_id "ENSMUST00000081104.10"; gene_type "protein_coding"; gene_name "Timm17a"; transcript_type "protein_coding"; transcript_name "Timm17a-201"; exon_number 5; exon_id "ENSMUSE00001237220.2"; level 2; protein_id "ENSMUSP00000079883.4"; transcript_support_level "1"; mgi_id "MGI:1343131"; tag "basic"; tag "Ensembl_canonical"; tag "GENCODE_Primary"; tag "appris_principal_1"; tag "CCDS"; ccdsid "CCDS15318.1"; havana_gene "OTTMUSG00000021888.1"; havana_transcript "OTTMUST00000051974.1";
chr1	HAVANA	exon	135232168	135232278	0	-	.	gene_id "ENSMUSG00000062580.10"; transcript_id "ENSMUST00000152706.2"; gene_type "protein_coding"; gene_name "Timm17a"; transcript_type "retained_intron"; transcript_name "Timm17a-204"; exon_number 4; exon_id "ENSMUSE00001241835.2"; level 2; transcript_support_level "3"; mgi_id "MGI:1343131"; havana_gene "OTTMUSG00000021888.1"; havana_transcript "OTTMUST00000078086.1";
chr1	HAVANA	exon	135232241	135232278	0	-	.	gene_id "ENSMUSG00000062580.10"; transcript_id "ENSMUST00000134088.3"; gene_type "protein_coding"; gene_name "Timm17a"; transcript_type "protein_coding"; transcript_name "Timm17a-203"; exon_number 5; exon_id "ENSMUSE00000779058.2"; level 2; protein_id "ENSMUSP00000119555.2"; transcript_support_level "3"; mgi_id "MGI:1343131"; tag "mRNA_end_NF"; tag "cds_end_NF"; havana_gene "OTTMUSG00000021888.1"; havana_transcript "OTTMUST00000078085.1";
chr1	HAVANA	CDS	135232241	135232278	0	-	2	gene_id "ENSMUSG00000062580.10"; transcript_id "ENSMUST00000134088.3"; gene_type "protein_coding"; gene_name "Timm17a"; transcript_type "protein_coding"; transcript_name "Timm17a-203"; exon_number 5; exon_id "ENSMUSE00000779058.2"; level 2; protein_id "ENSMUSP00000119555.2"; transcript_support_level "3"; mgi_id "MGI:1343131"; tag "mRNA_end_NF"; tag "cds_end_NF"; havana_gene "OTTMUSG00000021888.1"; havana_transcript "OTTMUST00000078085.1";
chr1	HAVANA	transcript	135232241	135241429	0	-	.	gene_id "ENSMUSG00000062580.10"; transcript_id "ENSMUST00000134088.3"; gene_type "protein_coding"; gene_name "Timm17a"; transcript_type "protein_coding"; transcript_name "Timm17a-203"; level 2; protein_id "ENSMUSP00000119555.2"; transcript_support_level "3"; mgi_id "MGI:1343131"; tag "mRNA_end_NF"; tag "cds_end_NF"; havana_gene "OTTMUSG00000021888.1"; havana_transcript "OTTMUST00000078085.1";
chr1	HAVANA	exon	135233827	135233955	0	-	.	gene_id "ENSMUSG00000062580.10"; transcript_id "ENSMUST00000081104.10"; gene_type "protein_coding"; gene_name "Timm17a"; transcript_type "protein_coding"; transcript_name "Timm17a-201"; exon_number 4; exon_id "ENSMUSE00001219538.2"; level 2; protein_id "ENSMUSP00000079883.4"; transcript_support_level "1"; mgi_id "MGI:1343131"; tag "basic"; tag "Ensembl_canonical"; tag "GENCODE_Primary"; tag "appris_principal_1"; tag "CCDS"; ccdsid "CCDS15318.1"; havana_gene "OTTMUSG00000021888.1"; havana_transcript "OTTMUST00000051974.1";
chr1	HAVANA	CDS	135233827	135233955	0	-	2	gene_id "ENSMUSG00000062580.10"; transcript_id "ENSMUST00000081104.10"; gene_type "protein_coding"; gene_name "Timm17a"; transcript_type "protein_coding"; transcript_name "Timm17a-201"; exon_number 4; exon_id "ENSMUSE00001219538.2"; level 2; protein_id "ENSMUSP00000079883.4"; transcript_support_level "1"; mgi_id "MGI:1343131"; tag "basic"; tag "Ensembl_canonical"; tag "GENCODE_Primary"; tag "appris_principal_1"; tag "CCDS"; ccdsid "CCDS15318.1"; havana_gene "OTTMUSG00000021888.1"; havana_transcript "OTTMUST00000051974.1";
chr1	HAVANA	exon	135233827	135233955	0	-	.	gene_id "ENSMUSG00000062580.10"; transcript_id "ENSMUST00000152706.2"; gene_type "protein_coding"; gene_name "Timm17a"; transcript_type "retained_intron"; transcript_name "Timm17a-204"; exon_number 3; exon_id "ENSMUSE00001280090.2"; level 2; transcript_support_level "3"; mgi_id "MGI:1343131"; havana_gene "OTTMUSG00000021888.1"; havana_transcript "OTTMUST00000078086.1";
chr1	HAVANA	exon	135233827	135233955	0	-	.	gene_id "ENSMUSG00000062580.10"; transcript_id "ENSMUST00000134088.3"; gene_type "protein_coding"; gene_name "Timm17a"; transcript_type "protein_coding"; transcript_name "Timm17a-203"; exon_number 4; exon_id "ENSMUSE00001219538.2"; level 2; protein_id "ENSMUSP00000119555.2"; transcript_support_level "3"; mgi_id "MGI:1343131"; tag "mRNA_end_NF"; tag "cds_end_NF"; havana_gene "OTTMUSG00000021888.1"; havana_transcript "OTTMUST00000078085.1";
chr1	HAVANA	CDS	135233827	135233955	0	-	2	gene_id "ENSMUSG00000062580.10"; transcript_id "ENSMUST00000134088.3"; gene_type "protein_coding"; gene_name "Timm17a"; transcript_type "protein_coding"; transcript_name "Timm17a-203"; exon_number 4; exon_id "ENSMUSE00001219538.2"; level 2; protein_id "ENSMUSP00000119555.2"; transcript_support_level "3"; mgi_id "MGI:1343131"; tag "mRNA_end_NF"; tag "cds_end_NF"; havana_gene "OTTMUSG00000021888.1"; havana_transcript "OTTMUST00000078085.1";
chr1	HAVANA	exon	135236873	135236936	0	-	.	gene_id "ENSMUSG00000062580.10"; transcript_id "ENSMUST00000081104.10"; gene_type "protein_coding"; gene_name "Timm17a"; transcript_type "protein_coding"; transcript_name "Timm17a-201"; exon_number 3; exon_id "ENSMUSE00001374963.2"; level 2; protein_id "ENSMUSP00000079883.4"; transcript_support_level "1"; mgi_id "MGI:1343131"; tag "basic"; tag "Ensembl_canonical"; tag "GENCODE_Primary"; tag "appris_principal_1"; tag "CCDS"; ccdsid "CCDS15318.1"; havana_gene "OTTMUSG00000021888.1"; havana_transcript "OTTMUST00000051974.1";
chr1	HAVANA	CDS	135236873	135236936	0	-	0	gene_id "ENSMUSG00000062580.10"; transcript_id "ENSMUST00000081104.10"; gene_type "protein_coding"; gene_name "Timm17a"; transcript_type "protein_coding"; transcript_name "Timm17a-201"; exon_number 3; exon_id "ENSMUSE00001374963.2"; level 2; protein_id "ENSMUSP00000079883.4"; transcript_support_level "1"; mgi_id "MGI:1343131"; tag "basic"; tag "Ensembl_canonical"; tag "GENCODE_Primary"; tag "appris_principal_1"; tag "CCDS"; ccdsid "CCDS15318.1"; havana_gene "OTTMUSG00000021888.1"; havana_transcript "OTTMUST00000051974.1";
chr1	HAVANA	exon	135236873	135236936	0	-	.	gene_id "ENSMUSG00000062580.10"; transcript_id "ENSMUST00000152706.2"; gene_type "protein_coding"; gene_name "Timm17a"; transcript_type "retained_intron"; transcript_name "Timm17a-204"; exon_number 2; exon_id "ENSMUSE00001302207.2"; level 2; transcript_support_level "3"; mgi_id "MGI:1343131"; havana_gene "OTTMUSG00000021888.1"; havana_transcript "OTTMUST00000078086.1";
chr1	HAVANA	exon	135236873	135236936	0	-	.	gene_id "ENSMUSG00000062580.10"; transcript_id "ENSMUST00000134088.3"; gene_type "protein_coding"; gene_name "Timm17a"; transcript_type "protein_coding"; transcript_name "Timm17a-203"; exon_number 3; exon_id "ENSMUSE00001374963.2"; level 2; protein_id "ENSMUSP00000119555.2"; transcript_support_level "3"; mgi_id "MGI:1343131"; tag "mRNA_end_NF"; tag "cds_end_NF"; havana_gene "OTTMUSG00000021888.1"; havana_transcript "OTTMUST00000078085.1";
chr1	HAVANA	CDS	135236873	135236936	0	-	0	gene_id "ENSMUSG00000062580.10"; transcript_id "ENSMUST00000134088.3"; gene_type "protein_coding"; gene_name "Timm17a"; transcript_type "protein_coding"; transcript_name "Timm17a-203"; exon_number 3; exon_id "ENSMUSE00001374963.2"; level 2; protein_id "ENSMUSP00000119555.2"; transcript_support_level "3"; mgi_id "MGI:1343131"; tag "mRNA_end_NF"; tag "cds_end_NF"; havana_gene "OTTMUSG00000021888.1"; havana_transcript "OTTMUST00000078085.1";
chr1	HAVANA	exon	135236873	135236936	0	-	.	gene_id "ENSMUSG00000062580.10"; transcript_id "ENSMUST00000125454.3"; gene_type "protein_coding"; gene_name "Timm17a"; transcript_type "protein_coding"; transcript_name "Timm17a-202"; exon_number 3; exon_id "ENSMUSE00001374963.2"; level 2; protein_id "ENSMUSP00000119770.2"; transcript_support_level "3"; mgi_id "MGI:1343131"; tag "mRNA_end_NF"; tag "cds_end_NF"; havana_gene "OTTMUSG00000021888.1"; havana_transcript "OTTMUST00000078084.1";
chr1	HAVANA	CDS	135236873	135236936	0	-	0	gene_id "ENSMUSG00000062580.10"; transcript_id "ENSMUST00000125454.3"; gene_type "protein_coding"; gene_name "Timm17a"; transcript_type "protein_coding"; transcript_name "Timm17a-202"; exon_number 3; exon_id "ENSMUSE00001374963.2"; level 2; protein_id "ENSMUSP00000119770.2"; transcript_support_level "3"; mgi_id "MGI:1343131"; tag "mRNA_end_NF"; tag "cds_end_NF"; havana_gene "OTTMUSG00000021888.1"; havana_transcript "OTTMUST00000078084.1";
chr1	HAVANA	transcript	135236873	135239083	0	-	.	gene_id "ENSMUSG00000062580.10"; transcript_id "ENSMUST00000125454.3"; gene_type "protein_coding"; gene_name "Timm17a"; transcript_type "protein_coding"; transcript_name "Timm17a-202"; level 2; protein_id "ENSMUSP00000119770.2"; transcript_support_level "3"; mgi_id "MGI:1343131"; tag "mRNA_end_NF"; tag "cds_end_NF"; havana_gene "OTTMUSG00000021888.1"; havana_transcript "OTTMUST00000078084.1";
chr1	HAVANA	exon	135237505	135237577	0	-	.	gene_id "ENSMUSG00000062580.10"; transcript_id "ENSMUST00000152706.2"; gene_type "protein_coding"; gene_name "Timm17a"; transcript_type "retained_intron"; transcript_name "Timm17a-204"; exon_number 1; exon_id "ENSMUSE00000749028.2"; level 2; transcript_support_level "3"; mgi_id "MGI:1343131"; havana_gene "OTTMUSG00000021888.1"; havana_transcript "OTTMUST00000078086.1";
chr1	HAVANA	CDS	135237509	135237568	0	-	0	gene_id "ENSMUSG00000062580.10"; transcript_id "ENSMUST00000134088.3"; gene_type "protein_coding"; gene_name "Timm17a"; transcript_type "protein_coding"; transcript_name "Timm17a-203"; exon_number 2; exon_id "ENSMUSE00001274294.2"; level 2; protein_id "ENSMUSP00000119555.2"; transcript_support_level "3"; mgi_id "MGI:1343131"; tag "mRNA_end_NF"; tag "cds_end_NF"; havana_gene "OTTMUSG00000021888.1"; havana_transcript "OTTMUST00000078085.1";
chr1	HAVANA	exon	135237509	135237608	0	-	.	gene_id "ENSMUSG00000062580.10"; transcript_id "ENSMUST00000081104.10"; gene_type "protein_coding"; gene_name "Timm17a"; transcript_type "protein_coding"; transcript_name "Timm17a-201"; exon_number 2; exon_id "ENSMUSE00001220999.2"; level 2; protein_id "ENSMUSP00000079883.4"; transcript_support_level "1"; mgi_id "MGI:1343131"; tag "basic"; tag "Ensembl_canonical"; tag "GENCODE_Primary"; tag "appris_principal_1"; tag "CCDS"; ccdsid "CCDS15318.1"; havana_gene "OTTMUSG00000021888.1"; havana_transcript "OTTMUST00000051974.1";
chr1	HAVANA	CDS	135237509	135237608	0	-	1	gene_id "ENSMUSG00000062580.10"; transcript_id "ENSMUST00000081104.10"; gene_type "protein_coding"; gene_name "Timm17a"; transcript_type "protein_coding"; transcript_name "Timm17a-201"; exon_number 2; exon_id "ENSMUSE00001220999.2"; level 2; protein_id "ENSMUSP00000079883.4"; transcript_support_level "1"; mgi_id "MGI:1343131"; tag "basic"; tag "Ensembl_canonical"; tag "GENCODE_Primary"; tag "appris_principal_1"; tag "CCDS"; ccdsid "CCDS15318.1"; havana_gene "OTTMUSG00000021888.1"; havana_transcript "OTTMUST00000051974.1";
chr1	HAVANA	exon	135237509	135237608	0	-	.	gene_id "ENSMUSG00000062580.10"; transcript_id "ENSMUST00000134088.3"; gene_type "protein_coding"; gene_name "Timm17a"; transcript_type "protein_coding"; transcript_name "Timm17a-203"; exon_number 2; exon_id "ENSMUSE00001274294.2"; level 2; protein_id "ENSMUSP00000119555.2"; transcript_support_level "3"; mgi_id "MGI:1343131"; tag "mRNA_end_NF"; tag "cds_end_NF"; havana_gene "OTTMUSG00000021888.1"; havana_transcript "OTTMUST00000078085.1";
chr1	HAVANA	exon	135237509	135237608	0	-	.	gene_id "ENSMUSG00000062580.10"; transcript_id "ENSMUST00000125454.3"; gene_type "protein_coding"; gene_name "Timm17a"; transcript_type "protein_coding"; transcript_name "Timm17a-202"; exon_number 2; exon_id "ENSMUSE00001220999.2"; level 2; protein_id "ENSMUSP00000119770.2"; transcript_support_level "3"; mgi_id "MGI:1343131"; tag "mRNA_end_NF"; tag "cds_end_NF"; havana_gene "OTTMUSG00000021888.1"; havana_transcript "OTTMUST00000078084.1";
chr1	HAVANA	CDS	135237509	135237608	0	-	1	gene_id "ENSMUSG00000062580.10"; transcript_id "ENSMUST00000125454.3"; gene_type "protein_coding"; gene_name "Timm17a"; transcript_type "protein_coding"; transcript_name "Timm17a-202"; exon_number 2; exon_id "ENSMUSE00001220999.2"; level 2; protein_id "ENSMUSP00000119770.2"; transcript_support_level "3"; mgi_id "MGI:1343131"; tag "mRNA_end_NF"; tag "cds_end_NF"; havana_gene "OTTMUSG00000021888.1"; havana_transcript "OTTMUST00000078084.1";
chr1	HAVANA	start_codon	135237566	135237568	0	-	0	gene_id "ENSMUSG00000062580.10"; transcript_id "ENSMUST00000134088.3"; gene_type "protein_coding"; gene_name "Timm17a"; transcript_type "protein_coding"; transcript_name "Timm17a-203"; exon_number 2; exon_id "ENSMUSE00001274294.2"; level 2; protein_id "ENSMUSP00000119555.2"; transcript_support_level "3"; mgi_id "MGI:1343131"; tag "mRNA_end_NF"; tag "cds_end_NF"; havana_gene "OTTMUSG00000021888.1"; havana_transcript "OTTMUST00000078085.1";
chr1	HAVANA	UTR	135237569	135237608	0	-	.	gene_id "ENSMUSG00000062580.10"; transcript_id "ENSMUST00000134088.3"; gene_type "protein_coding"; gene_name "Timm17a"; transcript_type "protein_coding"; transcript_name "Timm17a-203"; exon_number 2; exon_id "ENSMUSE00001274294.2"; level 2; protein_id "ENSMUSP00000119555.2"; transcript_support_level "3"; mgi_id "MGI:1343131"; tag "mRNA_end_NF"; tag "cds_end_NF"; havana_gene "OTTMUSG00000021888.1"; havana_transcript "OTTMUST00000078085.1";
chr1	HAVANA	CDS	135238612	135238658	0	-	0	gene_id "ENSMUSG00000062580.10"; transcript_id "ENSMUST00000125454.3"; gene_type "protein_coding"; gene_name "Timm17a"; transcript_type "protein_coding"; transcript_name "Timm17a-202"; exon_number 1; exon_id "ENSMUSE00000799881.2"; level 2; protein_id "ENSMUSP00000119770.2"; transcript_support_level "3"; mgi_id "MGI:1343131"; tag "mRNA_end_NF"; tag "cds_end_NF"; havana_gene "OTTMUSG00000021888.1"; havana_transcript "OTTMUST00000078084.1";
chr1	HAVANA	exon	135238612	135239083	0	-	.	gene_id "ENSMUSG00000062580.10"; transcript_id "ENSMUST00000125454.3"; gene_type "protein_coding"; gene_name "Timm17a"; transcript_type "protein_coding"; transcript_name "Timm17a-202"; exon_number 1; exon_id "ENSMUSE00000799881.2"; level 2; protein_id "ENSMUSP00000119770.2"; transcript_support_level "3"; mgi_id "MGI:1343131"; tag "mRNA_end_NF"; tag "cds_end_NF"; havana_gene "OTTMUSG00000021888.1"; havana_transcript "OTTMUST00000078084.1";
chr1	HAVANA	start_codon	135238656	135238658	0	-	0	gene_id "ENSMUSG00000062580.10"; transcript_id "ENSMUST00000125454.3"; gene_type "protein_coding"; gene_name "Timm17a"; transcript_type "protein_coding"; transcript_name "Timm17a-202"; exon_number 1; exon_id "ENSMUSE00000799881.2"; level 2; protein_id "ENSMUSP00000119770.2"; transcript_support_level "3"; mgi_id "MGI:1343131"; tag "mRNA_end_NF"; tag "cds_end_NF"; havana_gene "OTTMUSG00000021888.1"; havana_transcript "OTTMUST00000078084.1";
chr1	HAVANA	UTR	135238659	135239083	0	-	.	gene_id "ENSMUSG00000062580.10"; transcript_id "ENSMUST00000125454.3"; gene_type "protein_coding"; gene_name "Timm17a"; transcript_type "protein_coding"; transcript_name "Timm17a-202"; exon_number 1; exon_id "ENSMUSE00000799881.2"; level 2; protein_id "ENSMUSP00000119770.2"; transcript_support_level "3"; mgi_id "MGI:1343131"; tag "mRNA_end_NF"; tag "cds_end_NF"; havana_gene "OTTMUSG00000021888.1"; havana_transcript "OTTMUST00000078084.1";
chr1	HAVANA	exon	135241293	135241429	0	-	.	gene_id "ENSMUSG00000062580.10"; transcript_id "ENSMUST00000134088.3"; gene_type "protein_coding"; gene_name "Timm17a"; transcript_type "protein_coding"; transcript_name "Timm17a-203"; exon_number 1; exon_id "ENSMUSE00000812531.2"; level 2; protein_id "ENSMUSP00000119555.2"; transcript_support_level "3"; mgi_id "MGI:1343131"; tag "mRNA_end_NF"; tag "cds_end_NF"; havana_gene "OTTMUSG00000021888.1"; havana_transcript "OTTMUST00000078085.1";
chr1	HAVANA	UTR	135241293	135241429	0	-	.	gene_id "ENSMUSG00000062580.10"; transcript_id "ENSMUST00000134088.3"; gene_type "protein_coding"; gene_name "Timm17a"; transcript_type "protein_coding"; transcript_name "Timm17a-203"; exon_number 1; exon_id "ENSMUSE00000812531.2"; level 2; protein_id "ENSMUSP00000119555.2"; transcript_support_level "3"; mgi_id "MGI:1343131"; tag "mRNA_end_NF"; tag "cds_end_NF"; havana_gene "OTTMUSG00000021888.1"; havana_transcript "OTTMUST00000078085.1";
chr1	HAVANA	CDS	135241432	135241457	0	-	0	gene_id "ENSMUSG00000062580.10"; transcript_id "ENSMUST00000081104.10"; gene_type "protein_coding"; gene_name "Timm17a"; transcript_type "protein_coding"; transcript_name "Timm17a-201"; exon_number 1; exon_id "ENSMUSE00000241529.4"; level 2; protein_id "ENSMUSP00000079883.4"; transcript_support_level "1"; mgi_id "MGI:1343131"; tag "basic"; tag "Ensembl_canonical"; tag "GENCODE_Primary"; tag "appris_principal_1"; tag "CCDS"; ccdsid "CCDS15318.1"; havana_gene "OTTMUSG00000021888.1"; havana_transcript "OTTMUST00000051974.1";
chr1	HAVANA	exon	135241432	135241516	0	-	.	gene_id "ENSMUSG00000062580.10"; transcript_id "ENSMUST00000081104.10"; gene_type "protein_coding"; gene_name "Timm17a"; transcript_type "protein_coding"; transcript_name "Timm17a-201"; exon_number 1; exon_id "ENSMUSE00000241529.4"; level 2; protein_id "ENSMUSP00000079883.4"; transcript_support_level "1"; mgi_id "MGI:1343131"; tag "basic"; tag "Ensembl_canonical"; tag "GENCODE_Primary"; tag "appris_principal_1"; tag "CCDS"; ccdsid "CCDS15318.1"; havana_gene "OTTMUSG00000021888.1"; havana_transcript "OTTMUST00000051974.1";
chr1	HAVANA	start_codon	135241455	135241457	0	-	0	gene_id "ENSMUSG00000062580.10"; transcript_id "ENSMUST00000081104.10"; gene_type "protein_coding"; gene_name "Timm17a"; transcript_type "protein_coding"; transcript_name "Timm17a-201"; exon_number 1; exon_id "ENSMUSE00000241529.4"; level 2; protein_id "ENSMUSP00000079883.4"; transcript_support_level "1"; mgi_id "MGI:1343131"; tag "basic"; tag "Ensembl_canonical"; tag "GENCODE_Primary"; tag "appris_principal_1"; tag "CCDS"; ccdsid "CCDS15318.1"; havana_gene "OTTMUSG00000021888.1"; havana_transcript "OTTMUST00000051974.1";
chr1	HAVANA	UTR	135241458	135241516	0	-	.	gene_id "ENSMUSG00000062580.10"; transcript_id "ENSMUST00000081104.10"; gene_type "protein_coding"; gene_name "Timm17a"; transcript_type "protein_coding"; transcript_name "Timm17a-201"; exon_number 1; exon_id "ENSMUSE00000241529.4"; level 2; protein_id "ENSMUSP00000079883.4"; transcript_support_level "1"; mgi_id "MGI:1343131"; tag "basic"; tag "Ensembl_canonical"; tag "GENCODE_Primary"; tag "appris_principal_1"; tag "CCDS"; ccdsid "CCDS15318.1"; havana_gene "OTTMUSG00000021888.1"; havana_transcript "OTTMUST00000051974.1";
chr1	ENSEMBL	gene	135281455	135281560	0	-	.	gene_id "ENSMUSG00002075633.1"; gene_type "snRNA"; gene_name "Gm56137"; level 3; mgi_id "MGI:6848732";
chr1	ENSEMBL	transcript	135281455	135281560	0	-	.	gene_id "ENSMUSG00002075633.1"; transcript_id "ENSMUST00020182903.1"; gene_type "snRNA"; gene_name "Gm56137"; transcript_type "snRNA"; transcript_name "Gm56137-201"; level 3; mgi_id "MGI:6848732"; tag "basic"; tag "Ensembl_canonical"; tag "GENCODE_Primary";
chr1	ENSEMBL	exon	135281455	135281560	0	-	.	gene_id "ENSMUSG00002075633.1"; transcript_id "ENSMUST00020182903.1"; gene_type "snRNA"; gene_name "Gm56137"; transcript_type "snRNA"; transcript_name "Gm56137-201"; exon_number 1; exon_id "ENSMUSE00011469615.1"; level 3; mgi_id "MGI:6848732"; tag "basic"; tag "Ensembl_canonical"; tag "GENCODE_Primary";
chr1	sragcm37_es	exon	135284555	135285867	0.0124309282430657	-	.	gene_id "sragcm37_gene_48106"; transcript_id "sragcm37_gene_48106_tx_1"; exon_id "chr1_135284555_135285867_-"; exonnum "2"; txlen "1457";
chr1	sragcm37_ss	exon	135287096	135287239	0.0124309282430657	-	.	gene_id "sragcm37_gene_48106"; transcript_id "sragcm37_gene_48106_tx_1"; exon_id "chr1_135287096_135287239_-"; exonnum "1"; txlen "1457";
chr1	sragcm37_es	exon	135295096	135295711	2.36790688630855	-	.	gene_id "ENSMUSG00000135221.1"; transcript_id "ENSMUSG00000135221.1_tx_2"; exon_id "chr1_135295096_135295711_-"; exonnum "4"; txlen "953";
chr1	sragcm37_es	exon	135295096	135295711	0.234589472252338	-	.	gene_id "ENSMUSG00000135221.1"; transcript_id "ENSMUSG00000135221.1_tx_3"; exon_id "chr1_135295096_135295711_-"; exonnum "3"; txlen "810";
chr1	sragcm37_es	exon	135295303	135295708	2.68957241104365	-	.	gene_id "ENSMUSG00000135221.1"; transcript_id "ENSMUSG00000135221.1_tx_1"; exon_id "chr1_135295303_135295708_-"; exonnum "4"; txlen "743";
chr1	HAVANA	exon	135295938	135296405	0	-	.	gene_id "ENSMUSG00000135221.1"; transcript_id "ENSMUST00000329073.1"; gene_type "lncRNA"; gene_name "ENSMUSG00000135221"; transcript_type "lncRNA"; transcript_name "ENSMUST00000329073"; exon_number 2; exon_id "ENSMUSE00001648714.1"; level 2; tag "basic"; tag "Ensembl_canonical"; tag "GENCODE_Primary"; tag "TAGENE";
chr1	HAVANA	gene	135295938	135297042	0	-	.	gene_id "ENSMUSG00000135221.1"; gene_type "lncRNA"; gene_name "ENSMUSG00000135221"; level 2;
chr1	HAVANA	transcript	135295938	135297042	0	-	.	gene_id "ENSMUSG00000135221.1"; transcript_id "ENSMUST00000329073.1"; gene_type "lncRNA"; gene_name "ENSMUSG00000135221"; transcript_type "lncRNA"; transcript_name "ENSMUST00000329073"; level 2; tag "basic"; tag "Ensembl_canonical"; tag "GENCODE_Primary"; tag "TAGENE";
chr1	sragcm37_mid	exon	135296274	135296405	2.68957241104365	-	.	gene_id "ENSMUSG00000135221.1"; transcript_id "ENSMUSG00000135221.1_tx_1"; exon_id "chr1_135296274_135296405_-"; exonnum "3"; txlen "743";
chr1	sragcm37_mid	exon	135296274	135296405	2.36790688630855	-	.	gene_id "ENSMUSG00000135221.1"; transcript_id "ENSMUSG00000135221.1_tx_2"; exon_id "chr1_135296274_135296405_-"; exonnum "3"; txlen "953";
chr1	sragcm37_mid	exon	135296274	135296405	0.234589472252338	-	.	gene_id "ENSMUSG00000135221.1"; transcript_id "ENSMUSG00000135221.1_tx_3"; exon_id "chr1_135296274_135296405_-"; exonnum "2"; txlen "810";
chr1	HAVANA	exon	135296931	135297042	0	-	.	gene_id "ENSMUSG00000135221.1"; transcript_id "ENSMUST00000329073.1"; gene_type "lncRNA"; gene_name "ENSMUSG00000135221"; transcript_type "lncRNA"; transcript_name "ENSMUST00000329073"; exon_number 1; exon_id "ENSMUSE00001648715.1"; level 2; tag "basic"; tag "Ensembl_canonical"; tag "GENCODE_Primary"; tag "TAGENE";
chr1	sragcm37_mid	exon	135296931	135297073	2.68957241104365	-	.	gene_id "ENSMUSG00000135221.1"; transcript_id "ENSMUSG00000135221.1_tx_1"; exon_id "chr1_135296931_135297073_-"; exonnum "2"; txlen "743";
chr1	sragcm37_mid	exon	135296931	135297073	2.36790688630855	-	.	gene_id "ENSMUSG00000135221.1"; transcript_id "ENSMUSG00000135221.1_tx_2"; exon_id "chr1_135296931_135297073_-"; exonnum "2"; txlen "953";
chr1	sragcm37_ss	exon	135298721	135298782	2.68957241104365	-	.	gene_id "ENSMUSG00000135221.1"; transcript_id "ENSMUSG00000135221.1_tx_1"; exon_id "chr1_135298721_135298782_-"; exonnum "1"; txlen "743";
chr1	sragcm37_ss	exon	135298721	135298782	2.36790688630855	-	.	gene_id "ENSMUSG00000135221.1"; transcript_id "ENSMUSG00000135221.1_tx_2"; exon_id "chr1_135298721_135298782_-"; exonnum "1"; txlen "953";
chr1	sragcm37_ss	exon	135298721	135298782	0.234589472252338	-	.	gene_id "ENSMUSG00000135221.1"; transcript_id "ENSMUSG00000135221.1_tx_3"; exon_id "chr1_135298721_135298782_-"; exonnum "1"; txlen "810";
chr1	HAVANA	UTR	135298795	135299690	0	-	.	gene_id "ENSMUSG00000041889.8"; transcript_id "ENSMUST00000041240.4"; gene_type "protein_coding"; gene_name "Shisa4"; transcript_type "protein_coding"; transcript_name "Shisa4-201"; exon_number 5; exon_id "ENSMUSE00000364515.4"; level 2; protein_id "ENSMUSP00000046033.4"; transcript_support_level "1"; mgi_id "MGI:1924802"; tag "basic"; tag "Ensembl_canonical"; tag "GENCODE_Primary"; tag "appris_principal_1"; tag "CCDS"; ccdsid "CCDS15319.1"; havana_gene "OTTMUSG00000026808.1"; havana_transcript "OTTMUST00000066301.1";
chr1	HAVANA	exon	135298795	135299734	0	-	.	gene_id "ENSMUSG00000041889.8"; transcript_id "ENSMUST00000041240.4"; gene_type "protein_coding"; gene_name "Shisa4"; transcript_type "protein_coding"; transcript_name "Shisa4-201"; exon_number 5; exon_id "ENSMUSE00000364515.4"; level 2; protein_id "ENSMUSP00000046033.4"; transcript_support_level "1"; mgi_id "MGI:1924802"; tag "basic"; tag "Ensembl_canonical"; tag "GENCODE_Primary"; tag "appris_principal_1"; tag "CCDS"; ccdsid "CCDS15319.1"; havana_gene "OTTMUSG00000026808.1"; havana_transcript "OTTMUST00000066301.1";
chr1	HAVANA	gene	135298795	135302975	0	-	.	gene_id "ENSMUSG00000041889.8"; gene_type "protein_coding"; gene_name "Shisa4"; level 2; mgi_id "MGI:1924802"; havana_gene "OTTMUSG00000026808.1";
chr1	HAVANA	transcript	135298795	135302975	0	-	.	gene_id "ENSMUSG00000041889.8"; transcript_id "ENSMUST00000041240.4"; gene_type "protein_coding"; gene_name "Shisa4"; transcript_type "protein_coding"; transcript_name "Shisa4-201"; level 2; protein_id "ENSMUSP00000046033.4"; transcript_support_level "1"; mgi_id "MGI:1924802"; tag "basic"; tag "Ensembl_canonical"; tag "GENCODE_Primary"; tag "appris_principal_1"; tag "CCDS"; ccdsid "CCDS15319.1"; havana_gene "OTTMUSG00000026808.1"; havana_transcript "OTTMUST00000066301.1";
chr1	HAVANA	exon	135298798	135299734	0	-	.	gene_id "ENSMUSG00000041889.8"; transcript_id "ENSMUST00000159918.2"; gene_type "protein_coding"; gene_name "Shisa4"; transcript_type "retained_intron"; transcript_name "Shisa4-203"; exon_number 3; exon_id "ENSMUSE00000850736.2"; level 2; transcript_support_level "1"; mgi_id "MGI:1924802"; havana_gene "OTTMUSG00000026808.1"; havana_transcript "OTTMUST00000066303.1";
chr1	HAVANA	transcript	135298798	135301188	0	-	.	gene_id "ENSMUSG00000041889.8"; transcript_id "ENSMUST00000159918.2"; gene_type "protein_coding"; gene_name "Shisa4"; transcript_type "retained_intron"; transcript_name "Shisa4-203"; level 2; transcript_support_level "1"; mgi_id "MGI:1924802"; havana_gene "OTTMUSG00000026808.1"; havana_transcript "OTTMUST00000066303.1";
chr1	sragcm37_mid	exon	135299678	135299734	908.210609377062	-	.	gene_id "ENSMUSG00000041889.8"; transcript_id "ENSMUSG00000041889.8_tx_1"; exon_id "chr1_135299678_135299734_-"; exonnum "5"; txlen "720";
chr1	HAVANA	stop_codon	135299688	135299690	0	-	0	gene_id "ENSMUSG00000041889.8"; transcript_id "ENSMUST00000041240.4"; gene_type "protein_coding"; gene_name "Shisa4"; transcript_type "protein_coding"; transcript_name "Shisa4-201"; exon_number 5; exon_id "ENSMUSE00000364515.4"; level 2; protein_id "ENSMUSP00000046033.4"; transcript_support_level "1"; mgi_id "MGI:1924802"; tag "basic"; tag "Ensembl_canonical"; tag "GENCODE_Primary"; tag "appris_principal_1"; tag "CCDS"; ccdsid "CCDS15319.1"; havana_gene "OTTMUSG00000026808.1"; havana_transcript "OTTMUST00000066301.1";
chr1	HAVANA	CDS	135299691	135299734	0	-	2	gene_id "ENSMUSG00000041889.8"; transcript_id "ENSMUST00000041240.4"; gene_type "protein_coding"; gene_name "Shisa4"; transcript_type "protein_coding"; transcript_name "Shisa4-201"; exon_number 5; exon_id "ENSMUSE00000364515.4"; level 2; protein_id "ENSMUSP00000046033.4"; transcript_support_level "1"; mgi_id "MGI:1924802"; tag "basic"; tag "Ensembl_canonical"; tag "GENCODE_Primary"; tag "appris_principal_1"; tag "CCDS"; ccdsid "CCDS15319.1"; havana_gene "OTTMUSG00000026808.1"; havana_transcript "OTTMUST00000066301.1";
chr1	HAVANA	exon	135299935	135300102	0	-	.	gene_id "ENSMUSG00000041889.8"; transcript_id "ENSMUST00000041240.4"; gene_type "protein_coding"; gene_name "Shisa4"; transcript_type "protein_coding"; transcript_name "Shisa4-201"; exon_number 4; exon_id "ENSMUSE00001225459.2"; level 2; protein_id "ENSMUSP00000046033.4"; transcript_support_level "1"; mgi_id "MGI:1924802"; tag "basic"; tag "Ensembl_canonical"; tag "GENCODE_Primary"; tag "appris_principal_1"; tag "CCDS"; ccdsid "CCDS15319.1"; havana_gene "OTTMUSG00000026808.1"; havana_transcript "OTTMUST00000066301.1";
chr1	HAVANA	CDS	135299935	135300102	0	-	2	gene_id "ENSMUSG00000041889.8"; transcript_id "ENSMUST00000041240.4"; gene_type "protein_coding"; gene_name "Shisa4"; transcript_type "protein_coding"; transcript_name "Shisa4-201"; exon_number 4; exon_id "ENSMUSE00001225459.2"; level 2; protein_id "ENSMUSP00000046033.4"; transcript_support_level "1"; mgi_id "MGI:1924802"; tag "basic"; tag "Ensembl_canonical"; tag "GENCODE_Primary"; tag "appris_principal_1"; tag "CCDS"; ccdsid "CCDS15319.1"; havana_gene "OTTMUSG00000026808.1"; havana_transcript "OTTMUST00000066301.1";
chr1	HAVANA	exon	135299935	135300102	0	-	.	gene_id "ENSMUSG00000041889.8"; transcript_id "ENSMUST00000159918.2"; gene_type "protein_coding"; gene_name "Shisa4"; transcript_type "retained_intron"; transcript_name "Shisa4-203"; exon_number 2; exon_id "ENSMUSE00001288327.2"; level 2; transcript_support_level "1"; mgi_id "MGI:1924802"; havana_gene "OTTMUSG00000026808.1"; havana_transcript "OTTMUST00000066303.1";
chr1	ENSEMBL_gcm37	exon	135299935	135300102	908.210609377062	-	.	gene_id "ENSMUSG00000041889.8"; transcript_id "ENSMUSG00000041889.8_tx_1"; exon_id "chr1_135299935_135300102_-"; exonnum "4"; txlen "720";
chr1	HAVANA	exon	135300890	135301023	0	-	.	gene_id "ENSMUSG00000041889.8"; transcript_id "ENSMUST00000041240.4"; gene_type "protein_coding"; gene_name "Shisa4"; transcript_type "protein_coding"; transcript_name "Shisa4-201"; exon_number 3; exon_id "ENSMUSE00000241362.2"; level 2; protein_id "ENSMUSP00000046033.4"; transcript_support_level "1"; mgi_id "MGI:1924802"; tag "basic"; tag "Ensembl_canonical"; tag "GENCODE_Primary"; tag "appris_principal_1"; tag "CCDS"; ccdsid "CCDS15319.1"; havana_gene "OTTMUSG00000026808.1"; havana_transcript "OTTMUST00000066301.1";
chr1	HAVANA	CDS	135300890	135301023	0	-	1	gene_id "ENSMUSG00000041889.8"; transcript_id "ENSMUST00000041240.4"; gene_type "protein_coding"; gene_name "Shisa4"; transcript_type "protein_coding"; transcript_name "Shisa4-201"; exon_number 3; exon_id "ENSMUSE00000241362.2"; level 2; protein_id "ENSMUSP00000046033.4"; transcript_support_level "1"; mgi_id "MGI:1924802"; tag "basic"; tag "Ensembl_canonical"; tag "GENCODE_Primary"; tag "appris_principal_1"; tag "CCDS"; ccdsid "CCDS15319.1"; havana_gene "OTTMUSG00000026808.1"; havana_transcript "OTTMUST00000066301.1";
chr1	ENSEMBL_gcm37	exon	135300890	135301023	908.210609377062	-	.	gene_id "ENSMUSG00000041889.8"; transcript_id "ENSMUSG00000041889.8_tx_1"; exon_id "chr1_135300890_135301023_-"; exonnum "3"; txlen "720";
chr1	HAVANA	exon	135300890	135301188	0	-	.	gene_id "ENSMUSG00000041889.8"; transcript_id "ENSMUST00000159918.2"; gene_type "protein_coding"; gene_name "Shisa4"; transcript_type "retained_intron"; transcript_name "Shisa4-203"; exon_number 1; exon_id "ENSMUSE00000849667.2"; level 2; transcript_support_level "1"; mgi_id "MGI:1924802"; havana_gene "OTTMUSG00000026808.1"; havana_transcript "OTTMUST00000066303.1";
chr1	HAVANA	exon	135301626	135302287	0	-	.	gene_id "ENSMUSG00000041889.8"; transcript_id "ENSMUST00000159181.2"; gene_type "protein_coding"; gene_name "Shisa4"; transcript_type "retained_intron"; transcript_name "Shisa4-202"; exon_number 2; exon_id "ENSMUSE00000864842.2"; level 2; transcript_support_level "2"; mgi_id "MGI:1924802"; havana_gene "OTTMUSG00000026808.1"; havana_transcript "OTTMUST00000066302.1";
chr1	HAVANA	transcript	135301626	135302815	0	-	.	gene_id "ENSMUSG00000041889.8"; transcript_id "ENSMUST00000159181.2"; gene_type "protein_coding"; gene_name "Shisa4"; transcript_type "retained_intron"; transcript_name "Shisa4-202"; level 2; transcript_support_level "2"; mgi_id "MGI:1924802"; havana_gene "OTTMUSG00000026808.1"; havana_transcript "OTTMUST00000066302.1";
chr1	HAVANA	exon	135302116	135302287	0	-	.	gene_id "ENSMUSG00000041889.8"; transcript_id "ENSMUST00000041240.4"; gene_type "protein_coding"; gene_name "Shisa4"; transcript_type "protein_coding"; transcript_name "Shisa4-201"; exon_number 2; exon_id "ENSMUSE00000241370.2"; level 2; protein_id "ENSMUSP00000046033.4"; transcript_support_level "1"; mgi_id "MGI:1924802"; tag "basic"; tag "Ensembl_canonical"; tag "GENCODE_Primary"; tag "appris_principal_1"; tag "CCDS"; ccdsid "CCDS15319.1"; havana_gene "OTTMUSG00000026808.1"; havana_transcript "OTTMUST00000066301.1";
chr1	HAVANA	CDS	135302116	135302287	0	-	2	gene_id "ENSMUSG00000041889.8"; transcript_id "ENSMUST00000041240.4"; gene_type "protein_coding"; gene_name "Shisa4"; transcript_type "protein_coding"; transcript_name "Shisa4-201"; exon_number 2; exon_id "ENSMUSE00000241370.2"; level 2; protein_id "ENSMUSP00000046033.4"; transcript_support_level "1"; mgi_id "MGI:1924802"; tag "basic"; tag "Ensembl_canonical"; tag "GENCODE_Primary"; tag "appris_principal_1"; tag "CCDS"; ccdsid "CCDS15319.1"; havana_gene "OTTMUSG00000026808.1"; havana_transcript "OTTMUST00000066301.1";
chr1	ENSEMBL_gcm37	exon	135302116	135302287	908.210609377062	-	.	gene_id "ENSMUSG00000041889.8"; transcript_id "ENSMUSG00000041889.8_tx_1"; exon_id "chr1_135302116_135302287_-"; exonnum "2"; txlen "720";
chr1	HAVANA	CDS	135302627	135302699	0	-	0	gene_id "ENSMUSG00000041889.8"; transcript_id "ENSMUST00000041240.4"; gene_type "protein_coding"; gene_name "Shisa4"; transcript_type "protein_coding"; transcript_name "Shisa4-201"; exon_number 1; exon_id "ENSMUSE00000852438.2"; level 2; protein_id "ENSMUSP00000046033.4"; transcript_support_level "1"; mgi_id "MGI:1924802"; tag "basic"; tag "Ensembl_canonical"; tag "GENCODE_Primary"; tag "appris_principal_1"; tag "CCDS"; ccdsid "CCDS15319.1"; havana_gene "OTTMUSG00000026808.1"; havana_transcript "OTTMUST00000066301.1";
chr1	HAVANA	exon	135302627	135302815	0	-	.	gene_id "ENSMUSG00000041889.8"; transcript_id "ENSMUST00000159181.2"; gene_type "protein_coding"; gene_name "Shisa4"; transcript_type "retained_intron"; transcript_name "Shisa4-202"; exon_number 1; exon_id "ENSMUSE00000388857.4"; level 2; transcript_support_level "2"; mgi_id "MGI:1924802"; havana_gene "OTTMUSG00000026808.1"; havana_transcript "OTTMUST00000066302.1";
chr1	ENSEMBL_gcm37	exon	135302627	135302815	908.210609377062	-	.	gene_id "ENSMUSG00000041889.8"; transcript_id "ENSMUSG00000041889.8_tx_1"; exon_id "chr1_135302627_135302815_-"; exonnum "1"; txlen "720";
chr1	HAVANA	exon	135302627	135302975	0	-	.	gene_id "ENSMUSG00000041889.8"; transcript_id "ENSMUST00000041240.4"; gene_type "protein_coding"; gene_name "Shisa4"; transcript_type "protein_coding"; transcript_name "Shisa4-201"; exon_number 1; exon_id "ENSMUSE00000852438.2"; level 2; protein_id "ENSMUSP00000046033.4"; transcript_support_level "1"; mgi_id "MGI:1924802"; tag "basic"; tag "Ensembl_canonical"; tag "GENCODE_Primary"; tag "appris_principal_1"; tag "CCDS"; ccdsid "CCDS15319.1"; havana_gene "OTTMUSG00000026808.1"; havana_transcript "OTTMUST00000066301.1";
chr1	HAVANA	start_codon	135302697	135302699	0	-	0	gene_id "ENSMUSG00000041889.8"; transcript_id "ENSMUST00000041240.4"; gene_type "protein_coding"; gene_name "Shisa4"; transcript_type "protein_coding"; transcript_name "Shisa4-201"; exon_number 1; exon_id "ENSMUSE00000852438.2"; level 2; protein_id "ENSMUSP00000046033.4"; transcript_support_level "1"; mgi_id "MGI:1924802"; tag "basic"; tag "Ensembl_canonical"; tag "GENCODE_Primary"; tag "appris_principal_1"; tag "CCDS"; ccdsid "CCDS15319.1"; havana_gene "OTTMUSG00000026808.1"; havana_transcript "OTTMUST00000066301.1";
chr1	HAVANA	UTR	135302700	135302975	0	-	.	gene_id "ENSMUSG00000041889.8"; transcript_id "ENSMUST00000041240.4"; gene_type "protein_coding"; gene_name "Shisa4"; transcript_type "protein_coding"; transcript_name "Shisa4-201"; exon_number 1; exon_id "ENSMUSE00000852438.2"; level 2; protein_id "ENSMUSP00000046033.4"; transcript_support_level "1"; mgi_id "MGI:1924802"; tag "basic"; tag "Ensembl_canonical"; tag "GENCODE_Primary"; tag "appris_principal_1"; tag "CCDS"; ccdsid "CCDS15319.1"; havana_gene "OTTMUSG00000026808.1"; havana_transcript "OTTMUST00000066301.1";
chr1	HAVANA	UTR	135310050	135313107	0	-	.	gene_id "ENSMUSG00000041879.14"; transcript_id "ENSMUST00000041023.14"; gene_type "protein_coding"; gene_name "Ipo9"; transcript_type "protein_coding"; transcript_name "Ipo9-201"; exon_number 24; exon_id "ENSMUSE00000478652.6"; level 2; protein_id "ENSMUSP00000036093.8"; transcript_support_level "1"; mgi_id "MGI:1918944"; tag "basic"; tag "Ensembl_canonical"; tag "GENCODE_Primary"; tag "appris_principal_1"; tag "CCDS"; ccdsid "CCDS35719.1"; havana_gene "OTTMUSG00000034791.1"; havana_transcript "OTTMUST00000088431.1";
chr1	HAVANA	exon	135310050	135313215	0	-	.	gene_id "ENSMUSG00000041879.14"; transcript_id "ENSMUST00000041023.14"; gene_type "protein_coding"; gene_name "Ipo9"; transcript_type "protein_coding"; transcript_name "Ipo9-201"; exon_number 24; exon_id "ENSMUSE00000478652.6"; level 2; protein_id "ENSMUSP00000036093.8"; transcript_support_level "1"; mgi_id "MGI:1918944"; tag "basic"; tag "Ensembl_canonical"; tag "GENCODE_Primary"; tag "appris_principal_1"; tag "CCDS"; ccdsid "CCDS35719.1"; havana_gene "OTTMUSG00000034791.1"; havana_transcript "OTTMUST00000088431.1";
chr1	HAVANA	gene	135310050	135358237	0	-	.	gene_id "ENSMUSG00000041879.14"; gene_type "protein_coding"; gene_name "Ipo9"; level 2; mgi_id "MGI:1918944"; tag "overlapping_locus"; havana_gene "OTTMUSG00000034791.1";
chr1	HAVANA	transcript	135310050	135358237	0	-	.	gene_id "ENSMUSG00000041879.14"; transcript_id "ENSMUST00000041023.14"; gene_type "protein_coding"; gene_name "Ipo9"; transcript_type "protein_coding"; transcript_name "Ipo9-201"; level 2; protein_id "ENSMUSP00000036093.8"; transcript_support_level "1"; mgi_id "MGI:1918944"; tag "basic"; tag "Ensembl_canonical"; tag "GENCODE_Primary"; tag "appris_principal_1"; tag "CCDS"; ccdsid "CCDS35719.1"; havana_gene "OTTMUSG00000034791.1"; havana_transcript "OTTMUST00000088431.1";
chr1	HAVANA	exon	135312211	135313215	0	-	.	gene_id "ENSMUSG00000041879.14"; transcript_id "ENSMUST00000161032.8"; gene_type "protein_coding"; gene_name "Ipo9"; transcript_type "nonsense_mediated_decay"; transcript_name "Ipo9-206"; exon_number 25; exon_id "ENSMUSE00000857994.2"; level 2; protein_id "ENSMUSP00000124779.2"; transcript_support_level "1"; mgi_id "MGI:1918944"; havana_gene "OTTMUSG00000034791.1"; havana_transcript "OTTMUST00000088433.1";
chr1	HAVANA	UTR	135312211	135313215	0	-	.	gene_id "ENSMUSG00000041879.14"; transcript_id "ENSMUST00000161032.8"; gene_type "protein_coding"; gene_name "Ipo9"; transcript_type "nonsense_mediated_decay"; transcript_name "Ipo9-206"; exon_number 25; exon_id "ENSMUSE00000857994.2"; level 2; protein_id "ENSMUSP00000124779.2"; transcript_support_level "1"; mgi_id "MGI:1918944"; havana_gene "OTTMUSG00000034791.1"; havana_transcript "OTTMUST00000088433.1";
chr1	HAVANA	exon	135312211	135313215	0	-	.	gene_id "ENSMUSG00000041879.14"; transcript_id "ENSMUST00000161189.8"; gene_type "protein_coding"; gene_name "Ipo9"; transcript_type "nonsense_mediated_decay"; transcript_name "Ipo9-208"; exon_number 25; exon_id "ENSMUSE00000857994.2"; level 2; protein_id "ENSMUSP00000124492.2"; transcript_support_level "5"; mgi_id "MGI:1918944"; havana_gene "OTTMUSG00000034791.1"; havana_transcript "OTTMUST00000088432.1";
chr1	HAVANA	UTR	135312211	135313215	0	-	.	gene_id "ENSMUSG00000041879.14"; transcript_id "ENSMUST00000161189.8"; gene_type "protein_coding"; gene_name "Ipo9"; transcript_type "nonsense_mediated_decay"; transcript_name "Ipo9-208"; exon_number 25; exon_id "ENSMUSE00000857994.2"; level 2; protein_id "ENSMUSP00000124492.2"; transcript_support_level "5"; mgi_id "MGI:1918944"; havana_gene "OTTMUSG00000034791.1"; havana_transcript "OTTMUST00000088432.1";
chr1	ENSEMBL_gcm37	exon	135312211	135313215	0.00539508163236649	-	.	gene_id "ENSMUSG00000041879.14"; transcript_id "ENSMUSG00000041879.14_tx_4"; exon_id "chr1_135312211_135313215_-"; exonnum "26"; txlen "4311";
chr1	HAVANA	transcript	135312211	135358196	0	-	.	gene_id "ENSMUSG00000041879.14"; transcript_id "ENSMUST00000161032.8"; gene_type "protein_coding"; gene_name "Ipo9"; transcript_type "nonsense_mediated_decay"; transcript_name "Ipo9-206"; level 2; protein_id "ENSMUSP00000124779.2"; transcript_support_level "1"; mgi_id "MGI:1918944"; havana_gene "OTTMUSG00000034791.1"; havana_transcript "OTTMUST00000088433.1";
chr1	HAVANA	transcript	135312211	135358229	0	-	.	gene_id "ENSMUSG00000041879.14"; transcript_id "ENSMUST00000161189.8"; gene_type "protein_coding"; gene_name "Ipo9"; transcript_type "nonsense_mediated_decay"; transcript_name "Ipo9-208"; level 2; protein_id "ENSMUSP00000124492.2"; transcript_support_level "5"; mgi_id "MGI:1918944"; havana_gene "OTTMUSG00000034791.1"; havana_transcript "OTTMUST00000088432.1";
chr1	HAVANA	UTR	135312859	135313147	0	-	.	gene_id "ENSMUSG00000041879.14"; transcript_id "ENSMUST00000161934.2"; gene_type "protein_coding"; gene_name "Ipo9"; transcript_type "protein_coding"; transcript_name "Ipo9-213"; exon_number 5; exon_id "ENSMUSE00000865830.2"; level 2; protein_id "ENSMUSP00000124210.2"; transcript_support_level "3"; mgi_id "MGI:1918944"; tag "mRNA_start_NF"; tag "cds_start_NF"; havana_gene "OTTMUSG00000034791.1"; havana_transcript "OTTMUST00000088443.1";
chr1	HAVANA	exon	135312859	135313215	0	-	.	gene_id "ENSMUSG00000041879.14"; transcript_id "ENSMUST00000161934.2"; gene_type "protein_coding"; gene_name "Ipo9"; transcript_type "protein_coding"; transcript_name "Ipo9-213"; exon_number 5; exon_id "ENSMUSE00000865830.2"; level 2; protein_id "ENSMUSP00000124210.2"; transcript_support_level "3"; mgi_id "MGI:1918944"; tag "mRNA_start_NF"; tag "cds_start_NF"; havana_gene "OTTMUSG00000034791.1"; havana_transcript "OTTMUST00000088443.1";
chr1	HAVANA	transcript	135312859	135316332	0	-	.	gene_id "ENSMUSG00000041879.14"; transcript_id "ENSMUST00000161934.2"; gene_type "protein_coding"; gene_name "Ipo9"; transcript_type "protein_coding"; transcript_name "Ipo9-213"; level 2; protein_id "ENSMUSP00000124210.2"; transcript_support_level "3"; mgi_id "MGI:1918944"; tag "mRNA_start_NF"; tag "cds_start_NF"; havana_gene "OTTMUSG00000034791.1"; havana_transcript "OTTMUST00000088443.1";
chr1	HAVANA	stop_codon	135313105	135313107	0	-	0	gene_id "ENSMUSG00000041879.14"; transcript_id "ENSMUST00000041023.14"; gene_type "protein_coding"; gene_name "Ipo9"; transcript_type "protein_coding"; transcript_name "Ipo9-201"; exon_number 24; exon_id "ENSMUSE00000478652.6"; level 2; protein_id "ENSMUSP00000036093.8"; transcript_support_level "1"; mgi_id "MGI:1918944"; tag "basic"; tag "Ensembl_canonical"; tag "GENCODE_Primary"; tag "appris_principal_1"; tag "CCDS"; ccdsid "CCDS35719.1"; havana_gene "OTTMUSG00000034791.1"; havana_transcript "OTTMUST00000088431.1";
chr1	HAVANA	CDS	135313108	135313215	0	-	0	gene_id "ENSMUSG00000041879.14"; transcript_id "ENSMUST00000041023.14"; gene_type "protein_coding"; gene_name "Ipo9"; transcript_type "protein_coding"; transcript_name "Ipo9-201"; exon_number 24; exon_id "ENSMUSE00000478652.6"; level 2; protein_id "ENSMUSP00000036093.8"; transcript_support_level "1"; mgi_id "MGI:1918944"; tag "basic"; tag "Ensembl_canonical"; tag "GENCODE_Primary"; tag "appris_principal_1"; tag "CCDS"; ccdsid "CCDS35719.1"; havana_gene "OTTMUSG00000034791.1"; havana_transcript "OTTMUST00000088431.1";
chr1	HAVANA	stop_codon	135313145	135313147	0	-	0	gene_id "ENSMUSG00000041879.14"; transcript_id "ENSMUST00000161934.2"; gene_type "protein_coding"; gene_name "Ipo9"; transcript_type "protein_coding"; transcript_name "Ipo9-213"; exon_number 5; exon_id "ENSMUSE00000865830.2"; level 2; protein_id "ENSMUSP00000124210.2"; transcript_support_level "3"; mgi_id "MGI:1918944"; tag "mRNA_start_NF"; tag "cds_start_NF"; havana_gene "OTTMUSG00000034791.1"; havana_transcript "OTTMUST00000088443.1";
chr1	HAVANA	CDS	135313148	135313215	0	-	2	gene_id "ENSMUSG00000041879.14"; transcript_id "ENSMUST00000161934.2"; gene_type "protein_coding"; gene_name "Ipo9"; transcript_type "protein_coding"; transcript_name "Ipo9-213"; exon_number 5; exon_id "ENSMUSE00000865830.2"; level 2; protein_id "ENSMUSP00000124210.2"; transcript_support_level "3"; mgi_id "MGI:1918944"; tag "mRNA_start_NF"; tag "cds_start_NF"; havana_gene "OTTMUSG00000034791.1"; havana_transcript "OTTMUST00000088443.1";
chr1	HAVANA	exon	135313547	135314058	0	-	.	gene_id "ENSMUSG00000041879.14"; transcript_id "ENSMUST00000161750.8"; gene_type "protein_coding"; gene_name "Ipo9"; transcript_type "retained_intron"; transcript_name "Ipo9-211"; exon_number 4; exon_id "ENSMUSE00000866177.2"; level 2; transcript_support_level "2"; mgi_id "MGI:1918944"; havana_gene "OTTMUSG00000034791.1"; havana_transcript "OTTMUST00000088442.1";
chr1	HAVANA	transcript	135313547	135316287	0	-	.	gene_id "ENSMUSG00000041879.14"; transcript_id "ENSMUST00000161750.8"; gene_type "protein_coding"; gene_name "Ipo9"; transcript_type "retained_intron"; transcript_name "Ipo9-211"; level 2; transcript_support_level "2"; mgi_id "MGI:1918944"; havana_gene "OTTMUSG00000034791.1"; havana_transcript "OTTMUST00000088442.1";
chr1	HAVANA	exon	135313665	135313741	0	-	.	gene_id "ENSMUSG00000041879.14"; transcript_id "ENSMUST00000041023.14"; gene_type "protein_coding"; gene_name "Ipo9"; transcript_type "protein_coding"; transcript_name "Ipo9-201"; exon_number 23; exon_id "ENSMUSE00001242788.2"; level 2; protein_id "ENSMUSP00000036093.8"; transcript_support_level "1"; mgi_id "MGI:1918944"; tag "basic"; tag "Ensembl_canonical"; tag "GENCODE_Primary"; tag "appris_principal_1"; tag "CCDS"; ccdsid "CCDS35719.1"; havana_gene "OTTMUSG00000034791.1"; havana_transcript "OTTMUST00000088431.1";
chr1	HAVANA	CDS	135313665	135313741	0	-	2	gene_id "ENSMUSG00000041879.14"; transcript_id "ENSMUST00000041023.14"; gene_type "protein_coding"; gene_name "Ipo9"; transcript_type "protein_coding"; transcript_name "Ipo9-201"; exon_number 23; exon_id "ENSMUSE00001242788.2"; level 2; protein_id "ENSMUSP00000036093.8"; transcript_support_level "1"; mgi_id "MGI:1918944"; tag "basic"; tag "Ensembl_canonical"; tag "GENCODE_Primary"; tag "appris_principal_1"; tag "CCDS"; ccdsid "CCDS35719.1"; havana_gene "OTTMUSG00000034791.1"; havana_transcript "OTTMUST00000088431.1";
chr1	HAVANA	exon	135313665	135313741	0	-	.	gene_id "ENSMUSG00000041879.14"; transcript_id "ENSMUST00000161032.8"; gene_type "protein_coding"; gene_name "Ipo9"; transcript_type "nonsense_mediated_decay"; transcript_name "Ipo9-206"; exon_number 24; exon_id "ENSMUSE00001281646.2"; level 2; protein_id "ENSMUSP00000124779.2"; transcript_support_level "1"; mgi_id "MGI:1918944"; havana_gene "OTTMUSG00000034791.1"; havana_transcript "OTTMUST00000088433.1";
chr1	HAVANA	UTR	135313665	135313741	0	-	.	gene_id "ENSMUSG00000041879.14"; transcript_id "ENSMUST00000161032.8"; gene_type "protein_coding"; gene_name "Ipo9"; transcript_type "nonsense_mediated_decay"; transcript_name "Ipo9-206"; exon_number 24; exon_id "ENSMUSE00001281646.2"; level 2; protein_id "ENSMUSP00000124779.2"; transcript_support_level "1"; mgi_id "MGI:1918944"; havana_gene "OTTMUSG00000034791.1"; havana_transcript "OTTMUST00000088433.1";
chr1	HAVANA	exon	135313665	135313741	0	-	.	gene_id "ENSMUSG00000041879.14"; transcript_id "ENSMUST00000161189.8"; gene_type "protein_coding"; gene_name "Ipo9"; transcript_type "nonsense_mediated_decay"; transcript_name "Ipo9-208"; exon_number 24; exon_id "ENSMUSE00001281646.2"; level 2; protein_id "ENSMUSP00000124492.2"; transcript_support_level "5"; mgi_id "MGI:1918944"; havana_gene "OTTMUSG00000034791.1"; havana_transcript "OTTMUST00000088432.1";
chr1	HAVANA	UTR	135313665	135313741	0	-	.	gene_id "ENSMUSG00000041879.14"; transcript_id "ENSMUST00000161189.8"; gene_type "protein_coding"; gene_name "Ipo9"; transcript_type "nonsense_mediated_decay"; transcript_name "Ipo9-208"; exon_number 24; exon_id "ENSMUSE00001281646.2"; level 2; protein_id "ENSMUSP00000124492.2"; transcript_support_level "5"; mgi_id "MGI:1918944"; havana_gene "OTTMUSG00000034791.1"; havana_transcript "OTTMUST00000088432.1";
chr1	ENSEMBL_gcm37	exon	135313665	135313741	0.00539508163236649	-	.	gene_id "ENSMUSG00000041879.14"; transcript_id "ENSMUSG00000041879.14_tx_4"; exon_id "chr1_135313665_135313741_-"; exonnum "25"; txlen "4311";
chr1	HAVANA	exon	135313957	135314058	0	-	.	gene_id "ENSMUSG00000041879.14"; transcript_id "ENSMUST00000041023.14"; gene_type "protein_coding"; gene_name "Ipo9"; transcript_type "protein_coding"; transcript_name "Ipo9-201"; exon_number 22; exon_id "ENSMUSE00001225045.2"; level 2; protein_id "ENSMUSP00000036093.8"; transcript_support_level "1"; mgi_id "MGI:1918944"; tag "basic"; tag "Ensembl_canonical"; tag "GENCODE_Primary"; tag "appris_principal_1"; tag "CCDS"; ccdsid "CCDS35719.1"; havana_gene "OTTMUSG00000034791.1"; havana_transcript "OTTMUST00000088431.1";
chr1	HAVANA	CDS	135313957	135314058	0	-	2	gene_id "ENSMUSG00000041879.14"; transcript_id "ENSMUST00000041023.14"; gene_type "protein_coding"; gene_name "Ipo9"; transcript_type "protein_coding"; transcript_name "Ipo9-201"; exon_number 22; exon_id "ENSMUSE00001225045.2"; level 2; protein_id "ENSMUSP00000036093.8"; transcript_support_level "1"; mgi_id "MGI:1918944"; tag "basic"; tag "Ensembl_canonical"; tag "GENCODE_Primary"; tag "appris_principal_1"; tag "CCDS"; ccdsid "CCDS35719.1"; havana_gene "OTTMUSG00000034791.1"; havana_transcript "OTTMUST00000088431.1";
chr1	HAVANA	exon	135313957	135314058	0	-	.	gene_id "ENSMUSG00000041879.14"; transcript_id "ENSMUST00000161032.8"; gene_type "protein_coding"; gene_name "Ipo9"; transcript_type "nonsense_mediated_decay"; transcript_name "Ipo9-206"; exon_number 23; exon_id "ENSMUSE00001241130.2"; level 2; protein_id "ENSMUSP00000124779.2"; transcript_support_level "1"; mgi_id "MGI:1918944"; havana_gene "OTTMUSG00000034791.1"; havana_transcript "OTTMUST00000088433.1";
chr1	HAVANA	UTR	135313957	135314058	0	-	.	gene_id "ENSMUSG00000041879.14"; transcript_id "ENSMUST00000161032.8"; gene_type "protein_coding"; gene_name "Ipo9"; transcript_type "nonsense_mediated_decay"; transcript_name "Ipo9-206"; exon_number 23; exon_id "ENSMUSE00001241130.2"; level 2; protein_id "ENSMUSP00000124779.2"; transcript_support_level "1"; mgi_id "MGI:1918944"; havana_gene "OTTMUSG00000034791.1"; havana_transcript "OTTMUST00000088433.1";
chr1	HAVANA	exon	135313957	135314058	0	-	.	gene_id "ENSMUSG00000041879.14"; transcript_id "ENSMUST00000161189.8"; gene_type "protein_coding"; gene_name "Ipo9"; transcript_type "nonsense_mediated_decay"; transcript_name "Ipo9-208"; exon_number 23; exon_id "ENSMUSE00001241130.2"; level 2; protein_id "ENSMUSP00000124492.2"; transcript_support_level "5"; mgi_id "MGI:1918944"; havana_gene "OTTMUSG00000034791.1"; havana_transcript "OTTMUST00000088432.1";
chr1	HAVANA	UTR	135313957	135314058	0	-	.	gene_id "ENSMUSG00000041879.14"; transcript_id "ENSMUST00000161189.8"; gene_type "protein_coding"; gene_name "Ipo9"; transcript_type "nonsense_mediated_decay"; transcript_name "Ipo9-208"; exon_number 23; exon_id "ENSMUSE00001241130.2"; level 2; protein_id "ENSMUSP00000124492.2"; transcript_support_level "5"; mgi_id "MGI:1918944"; havana_gene "OTTMUSG00000034791.1"; havana_transcript "OTTMUST00000088432.1";
chr1	HAVANA	exon	135313957	135314058	0	-	.	gene_id "ENSMUSG00000041879.14"; transcript_id "ENSMUST00000161934.2"; gene_type "protein_coding"; gene_name "Ipo9"; transcript_type "protein_coding"; transcript_name "Ipo9-213"; exon_number 4; exon_id "ENSMUSE00001225045.2"; level 2; protein_id "ENSMUSP00000124210.2"; transcript_support_level "3"; mgi_id "MGI:1918944"; tag "mRNA_start_NF"; tag "cds_start_NF"; havana_gene "OTTMUSG00000034791.1"; havana_transcript "OTTMUST00000088443.1";
chr1	HAVANA	CDS	135313957	135314058	0	-	2	gene_id "ENSMUSG00000041879.14"; transcript_id "ENSMUST00000161934.2"; gene_type "protein_coding"; gene_name "Ipo9"; transcript_type "protein_coding"; transcript_name "Ipo9-213"; exon_number 4; exon_id "ENSMUSE00001225045.2"; level 2; protein_id "ENSMUSP00000124210.2"; transcript_support_level "3"; mgi_id "MGI:1918944"; tag "mRNA_start_NF"; tag "cds_start_NF"; havana_gene "OTTMUSG00000034791.1"; havana_transcript "OTTMUST00000088443.1";
chr1	ENSEMBL_gcm37	exon	135313957	135314058	0.00539508163236649	-	.	gene_id "ENSMUSG00000041879.14"; transcript_id "ENSMUSG00000041879.14_tx_4"; exon_id "chr1_135313957_135314058_-"; exonnum "24"; txlen "4311";
chr1	HAVANA	exon	135314026	135314544	0	-	.	gene_id "ENSMUSG00000041879.14"; transcript_id "ENSMUST00000162858.2"; gene_type "protein_coding"; gene_name "Ipo9"; transcript_type "retained_intron"; transcript_name "Ipo9-214"; exon_number 3; exon_id "ENSMUSE00000849552.2"; level 2; transcript_support_level "3"; mgi_id "MGI:1918944"; havana_gene "OTTMUSG00000034791.1"; havana_transcript "OTTMUST00000088441.1";
chr1	HAVANA	transcript	135314026	135316438	0	-	.	gene_id "ENSMUSG00000041879.14"; transcript_id "ENSMUST00000162858.2"; gene_type "protein_coding"; gene_name "Ipo9"; transcript_type "retained_intron"; transcript_name "Ipo9-214"; level 2; transcript_support_level "3"; mgi_id "MGI:1918944"; havana_gene "OTTMUSG00000034791.1"; havana_transcript "OTTMUST00000088441.1";
chr1	HAVANA	exon	135314131	135314544	0	-	.	gene_id "ENSMUSG00000041879.14"; transcript_id "ENSMUST00000159487.2"; gene_type "protein_coding"; gene_name "Ipo9"; transcript_type "retained_intron"; transcript_name "Ipo9-205"; exon_number 2; exon_id "ENSMUSE00000862856.2"; level 2; transcript_support_level "3"; mgi_id "MGI:1918944"; havana_gene "OTTMUSG00000034791.1"; havana_transcript "OTTMUST00000088444.1";
chr1	HAVANA	transcript	135314131	135315297	0	-	.	gene_id "ENSMUSG00000041879.14"; transcript_id "ENSMUST00000159487.2"; gene_type "protein_coding"; gene_name "Ipo9"; transcript_type "retained_intron"; transcript_name "Ipo9-205"; level 2; transcript_support_level "3"; mgi_id "MGI:1918944"; havana_gene "OTTMUSG00000034791.1"; havana_transcript "OTTMUST00000088444.1";
chr1	HAVANA	exon	135314422	135314544	0	-	.	gene_id "ENSMUSG00000041879.14"; transcript_id "ENSMUST00000041023.14"; gene_type "protein_coding"; gene_name "Ipo9"; transcript_type "protein_coding"; transcript_name "Ipo9-201"; exon_number 21; exon_id "ENSMUSE00001307995.2"; level 2; protein_id "ENSMUSP00000036093.8"; transcript_support_level "1"; mgi_id "MGI:1918944"; tag "basic"; tag "Ensembl_canonical"; tag "GENCODE_Primary"; tag "appris_principal_1"; tag "CCDS"; ccdsid "CCDS35719.1"; havana_gene "OTTMUSG00000034791.1"; havana_transcript "OTTMUST00000088431.1";
chr1	HAVANA	CDS	135314422	135314544	0	-	2	gene_id "ENSMUSG00000041879.14"; transcript_id "ENSMUST00000041023.14"; gene_type "protein_coding"; gene_name "Ipo9"; transcript_type "protein_coding"; transcript_name "Ipo9-201"; exon_number 21; exon_id "ENSMUSE00001307995.2"; level 2; protein_id "ENSMUSP00000036093.8"; transcript_support_level "1"; mgi_id "MGI:1918944"; tag "basic"; tag "Ensembl_canonical"; tag "GENCODE_Primary"; tag "appris_principal_1"; tag "CCDS"; ccdsid "CCDS35719.1"; havana_gene "OTTMUSG00000034791.1"; havana_transcript "OTTMUST00000088431.1";
chr1	HAVANA	exon	135314422	135314544	0	-	.	gene_id "ENSMUSG00000041879.14"; transcript_id "ENSMUST00000161032.8"; gene_type "protein_coding"; gene_name "Ipo9"; transcript_type "nonsense_mediated_decay"; transcript_name "Ipo9-206"; exon_number 22; exon_id "ENSMUSE00001235246.2"; level 2; protein_id "ENSMUSP00000124779.2"; transcript_support_level "1"; mgi_id "MGI:1918944"; havana_gene "OTTMUSG00000034791.1"; havana_transcript "OTTMUST00000088433.1";
chr1	HAVANA	UTR	135314422	135314544	0	-	.	gene_id "ENSMUSG00000041879.14"; transcript_id "ENSMUST00000161032.8"; gene_type "protein_coding"; gene_name "Ipo9"; transcript_type "nonsense_mediated_decay"; transcript_name "Ipo9-206"; exon_number 22; exon_id "ENSMUSE00001235246.2"; level 2; protein_id "ENSMUSP00000124779.2"; transcript_support_level "1"; mgi_id "MGI:1918944"; havana_gene "OTTMUSG00000034791.1"; havana_transcript "OTTMUST00000088433.1";
chr1	HAVANA	exon	135314422	135314544	0	-	.	gene_id "ENSMUSG00000041879.14"; transcript_id "ENSMUST00000161189.8"; gene_type "protein_coding"; gene_name "Ipo9"; transcript_type "nonsense_mediated_decay"; transcript_name "Ipo9-208"; exon_number 22; exon_id "ENSMUSE00001235246.2"; level 2; protein_id "ENSMUSP00000124492.2"; transcript_support_level "5"; mgi_id "MGI:1918944"; havana_gene "OTTMUSG00000034791.1"; havana_transcript "OTTMUST00000088432.1";
chr1	HAVANA	UTR	135314422	135314544	0	-	.	gene_id "ENSMUSG00000041879.14"; transcript_id "ENSMUST00000161189.8"; gene_type "protein_coding"; gene_name "Ipo9"; transcript_type "nonsense_mediated_decay"; transcript_name "Ipo9-208"; exon_number 22; exon_id "ENSMUSE00001235246.2"; level 2; protein_id "ENSMUSP00000124492.2"; transcript_support_level "5"; mgi_id "MGI:1918944"; havana_gene "OTTMUSG00000034791.1"; havana_transcript "OTTMUST00000088432.1";
chr1	HAVANA	exon	135314422	135314544	0	-	.	gene_id "ENSMUSG00000041879.14"; transcript_id "ENSMUST00000161934.2"; gene_type "protein_coding"; gene_name "Ipo9"; transcript_type "protein_coding"; transcript_name "Ipo9-213"; exon_number 3; exon_id "ENSMUSE00001307995.2"; level 2; protein_id "ENSMUSP00000124210.2"; transcript_support_level "3"; mgi_id "MGI:1918944"; tag "mRNA_start_NF"; tag "cds_start_NF"; havana_gene "OTTMUSG00000034791.1"; havana_transcript "OTTMUST00000088443.1";
chr1	HAVANA	CDS	135314422	135314544	0	-	2	gene_id "ENSMUSG00000041879.14"; transcript_id "ENSMUST00000161934.2"; gene_type "protein_coding"; gene_name "Ipo9"; transcript_type "protein_coding"; transcript_name "Ipo9-213"; exon_number 3; exon_id "ENSMUSE00001307995.2"; level 2; protein_id "ENSMUSP00000124210.2"; transcript_support_level "3"; mgi_id "MGI:1918944"; tag "mRNA_start_NF"; tag "cds_start_NF"; havana_gene "OTTMUSG00000034791.1"; havana_transcript "OTTMUST00000088443.1";
chr1	HAVANA	exon	135314422	135314544	0	-	.	gene_id "ENSMUSG00000041879.14"; transcript_id "ENSMUST00000161750.8"; gene_type "protein_coding"; gene_name "Ipo9"; transcript_type "retained_intron"; transcript_name "Ipo9-211"; exon_number 3; exon_id "ENSMUSE00001235246.2"; level 2; transcript_support_level "2"; mgi_id "MGI:1918944"; havana_gene "OTTMUSG00000034791.1"; havana_transcript "OTTMUST00000088442.1";
chr1	ENSEMBL_gcm37	exon	135314422	135314544	0.00539508163236649	-	.	gene_id "ENSMUSG00000041879.14"; transcript_id "ENSMUSG00000041879.14_tx_4"; exon_id "chr1_135314422_135314544_-"; exonnum "23"; txlen "4311";
chr1	HAVANA	exon	135315112	135315245	0	-	.	gene_id "ENSMUSG00000041879.14"; transcript_id "ENSMUST00000041023.14"; gene_type "protein_coding"; gene_name "Ipo9"; transcript_type "protein_coding"; transcript_name "Ipo9-201"; exon_number 20; exon_id "ENSMUSE00001235293.2"; level 2; protein_id "ENSMUSP00000036093.8"; transcript_support_level "1"; mgi_id "MGI:1918944"; tag "basic"; tag "Ensembl_canonical"; tag "GENCODE_Primary"; tag "appris_principal_1"; tag "CCDS"; ccdsid "CCDS35719.1"; havana_gene "OTTMUSG00000034791.1"; havana_transcript "OTTMUST00000088431.1";
chr1	HAVANA	CDS	135315112	135315245	0	-	1	gene_id "ENSMUSG00000041879.14"; transcript_id "ENSMUST00000041023.14"; gene_type "protein_coding"; gene_name "Ipo9"; transcript_type "protein_coding"; transcript_name "Ipo9-201"; exon_number 20; exon_id "ENSMUSE00001235293.2"; level 2; protein_id "ENSMUSP00000036093.8"; transcript_support_level "1"; mgi_id "MGI:1918944"; tag "basic"; tag "Ensembl_canonical"; tag "GENCODE_Primary"; tag "appris_principal_1"; tag "CCDS"; ccdsid "CCDS35719.1"; havana_gene "OTTMUSG00000034791.1"; havana_transcript "OTTMUST00000088431.1";
chr1	HAVANA	exon	135315112	135315245	0	-	.	gene_id "ENSMUSG00000041879.14"; transcript_id "ENSMUST00000161032.8"; gene_type "protein_coding"; gene_name "Ipo9"; transcript_type "nonsense_mediated_decay"; transcript_name "Ipo9-206"; exon_number 21; exon_id "ENSMUSE00001292396.2"; level 2; protein_id "ENSMUSP00000124779.2"; transcript_support_level "1"; mgi_id "MGI:1918944"; havana_gene "OTTMUSG00000034791.1"; havana_transcript "OTTMUST00000088433.1";
chr1	HAVANA	UTR	135315112	135315245	0	-	.	gene_id "ENSMUSG00000041879.14"; transcript_id "ENSMUST00000161032.8"; gene_type "protein_coding"; gene_name "Ipo9"; transcript_type "nonsense_mediated_decay"; transcript_name "Ipo9-206"; exon_number 21; exon_id "ENSMUSE00001292396.2"; level 2; protein_id "ENSMUSP00000124779.2"; transcript_support_level "1"; mgi_id "MGI:1918944"; havana_gene "OTTMUSG00000034791.1"; havana_transcript "OTTMUST00000088433.1";
chr1	HAVANA	exon	135315112	135315245	0	-	.	gene_id "ENSMUSG00000041879.14"; transcript_id "ENSMUST00000161189.8"; gene_type "protein_coding"; gene_name "Ipo9"; transcript_type "nonsense_mediated_decay"; transcript_name "Ipo9-208"; exon_number 21; exon_id "ENSMUSE00001292396.2"; level 2; protein_id "ENSMUSP00000124492.2"; transcript_support_level "5"; mgi_id "MGI:1918944"; havana_gene "OTTMUSG00000034791.1"; havana_transcript "OTTMUST00000088432.1";
chr1	HAVANA	UTR	135315112	135315245	0	-	.	gene_id "ENSMUSG00000041879.14"; transcript_id "ENSMUST00000161189.8"; gene_type "protein_coding"; gene_name "Ipo9"; transcript_type "nonsense_mediated_decay"; transcript_name "Ipo9-208"; exon_number 21; exon_id "ENSMUSE00001292396.2"; level 2; protein_id "ENSMUSP00000124492.2"; transcript_support_level "5"; mgi_id "MGI:1918944"; havana_gene "OTTMUSG00000034791.1"; havana_transcript "OTTMUST00000088432.1";
chr1	HAVANA	exon	135315112	135315245	0	-	.	gene_id "ENSMUSG00000041879.14"; transcript_id "ENSMUST00000161934.2"; gene_type "protein_coding"; gene_name "Ipo9"; transcript_type "protein_coding"; transcript_name "Ipo9-213"; exon_number 2; exon_id "ENSMUSE00001235293.2"; level 2; protein_id "ENSMUSP00000124210.2"; transcript_support_level "3"; mgi_id "MGI:1918944"; tag "mRNA_start_NF"; tag "cds_start_NF"; havana_gene "OTTMUSG00000034791.1"; havana_transcript "OTTMUST00000088443.1";
chr1	HAVANA	CDS	135315112	135315245	0	-	1	gene_id "ENSMUSG00000041879.14"; transcript_id "ENSMUST00000161934.2"; gene_type "protein_coding"; gene_name "Ipo9"; transcript_type "protein_coding"; transcript_name "Ipo9-213"; exon_number 2; exon_id "ENSMUSE00001235293.2"; level 2; protein_id "ENSMUSP00000124210.2"; transcript_support_level "3"; mgi_id "MGI:1918944"; tag "mRNA_start_NF"; tag "cds_start_NF"; havana_gene "OTTMUSG00000034791.1"; havana_transcript "OTTMUST00000088443.1";
chr1	HAVANA	exon	135315112	135315245	0	-	.	gene_id "ENSMUSG00000041879.14"; transcript_id "ENSMUST00000161750.8"; gene_type "protein_coding"; gene_name "Ipo9"; transcript_type "retained_intron"; transcript_name "Ipo9-211"; exon_number 2; exon_id "ENSMUSE00001292396.2"; level 2; transcript_support_level "2"; mgi_id "MGI:1918944"; havana_gene "OTTMUSG00000034791.1"; havana_transcript "OTTMUST00000088442.1";
chr1	HAVANA	exon	135315112	135315245	0	-	.	gene_id "ENSMUSG00000041879.14"; transcript_id "ENSMUST00000162858.2"; gene_type "protein_coding"; gene_name "Ipo9"; transcript_type "retained_intron"; transcript_name "Ipo9-214"; exon_number 2; exon_id "ENSMUSE00001292396.2"; level 2; transcript_support_level "3"; mgi_id "MGI:1918944"; havana_gene "OTTMUSG00000034791.1"; havana_transcript "OTTMUST00000088441.1";
chr1	ENSEMBL_gcm37	exon	135315112	135315245	0.00539508163236649	-	.	gene_id "ENSMUSG00000041879.14"; transcript_id "ENSMUSG00000041879.14_tx_4"; exon_id "chr1_135315112_135315245_-"; exonnum "22"; txlen "4311";
chr1	HAVANA	exon	135315112	135315297	0	-	.	gene_id "ENSMUSG00000041879.14"; transcript_id "ENSMUST00000159487.2"; gene_type "protein_coding"; gene_name "Ipo9"; transcript_type "retained_intron"; transcript_name "Ipo9-205"; exon_number 1; exon_id "ENSMUSE00000859299.2"; level 2; transcript_support_level "3"; mgi_id "MGI:1918944"; havana_gene "OTTMUSG00000034791.1"; havana_transcript "OTTMUST00000088444.1";
chr1	HAVANA	exon	135316249	135316287	0	-	.	gene_id "ENSMUSG00000041879.14"; transcript_id "ENSMUST00000161750.8"; gene_type "protein_coding"; gene_name "Ipo9"; transcript_type "retained_intron"; transcript_name "Ipo9-211"; exon_number 1; exon_id "ENSMUSE00000856921.2"; level 2; transcript_support_level "2"; mgi_id "MGI:1918944"; havana_gene "OTTMUSG00000034791.1"; havana_transcript "OTTMUST00000088442.1";
chr1	HAVANA	exon	135316249	135316332	0	-	.	gene_id "ENSMUSG00000041879.14"; transcript_id "ENSMUST00000161934.2"; gene_type "protein_coding"; gene_name "Ipo9"; transcript_type "protein_coding"; transcript_name "Ipo9-213"; exon_number 1; exon_id "ENSMUSE00000854189.2"; level 2; protein_id "ENSMUSP00000124210.2"; transcript_support_level "3"; mgi_id "MGI:1918944"; tag "mRNA_start_NF"; tag "cds_start_NF"; havana_gene "OTTMUSG00000034791.1"; havana_transcript "OTTMUST00000088443.1";
chr1	HAVANA	CDS	135316249	135316332	0	-	1	gene_id "ENSMUSG00000041879.14"; transcript_id "ENSMUST00000161934.2"; gene_type "protein_coding"; gene_name "Ipo9"; transcript_type "protein_coding"; transcript_name "Ipo9-213"; exon_number 1; exon_id "ENSMUSE00000854189.2"; level 2; protein_id "ENSMUSP00000124210.2"; transcript_support_level "3"; mgi_id "MGI:1918944"; tag "mRNA_start_NF"; tag "cds_start_NF"; havana_gene "OTTMUSG00000034791.1"; havana_transcript "OTTMUST00000088443.1";
chr1	HAVANA	exon	135316249	135316415	0	-	.	gene_id "ENSMUSG00000041879.14"; transcript_id "ENSMUST00000041023.14"; gene_type "protein_coding"; gene_name "Ipo9"; transcript_type "protein_coding"; transcript_name "Ipo9-201"; exon_number 19; exon_id "ENSMUSE00001273488.2"; level 2; protein_id "ENSMUSP00000036093.8"; transcript_support_level "1"; mgi_id "MGI:1918944"; tag "basic"; tag "Ensembl_canonical"; tag "GENCODE_Primary"; tag "appris_principal_1"; tag "CCDS"; ccdsid "CCDS35719.1"; havana_gene "OTTMUSG00000034791.1"; havana_transcript "OTTMUST00000088431.1";
chr1	HAVANA	CDS	135316249	135316415	0	-	0	gene_id "ENSMUSG00000041879.14"; transcript_id "ENSMUST00000041023.14"; gene_type "protein_coding"; gene_name "Ipo9"; transcript_type "protein_coding"; transcript_name "Ipo9-201"; exon_number 19; exon_id "ENSMUSE00001273488.2"; level 2; protein_id "ENSMUSP00000036093.8"; transcript_support_level "1"; mgi_id "MGI:1918944"; tag "basic"; tag "Ensembl_canonical"; tag "GENCODE_Primary"; tag "appris_principal_1"; tag "CCDS"; ccdsid "CCDS35719.1"; havana_gene "OTTMUSG00000034791.1"; havana_transcript "OTTMUST00000088431.1";
chr1	HAVANA	exon	135316249	135316415	0	-	.	gene_id "ENSMUSG00000041879.14"; transcript_id "ENSMUST00000161032.8"; gene_type "protein_coding"; gene_name "Ipo9"; transcript_type "nonsense_mediated_decay"; transcript_name "Ipo9-206"; exon_number 20; exon_id "ENSMUSE00001230810.2"; level 2; protein_id "ENSMUSP00000124779.2"; transcript_support_level "1"; mgi_id "MGI:1918944"; havana_gene "OTTMUSG00000034791.1"; havana_transcript "OTTMUST00000088433.1";
chr1	HAVANA	UTR	135316249	135316415	0	-	.	gene_id "ENSMUSG00000041879.14"; transcript_id "ENSMUST00000161032.8"; gene_type "protein_coding"; gene_name "Ipo9"; transcript_type "nonsense_mediated_decay"; transcript_name "Ipo9-206"; exon_number 20; exon_id "ENSMUSE00001230810.2"; level 2; protein_id "ENSMUSP00000124779.2"; transcript_support_level "1"; mgi_id "MGI:1918944"; havana_gene "OTTMUSG00000034791.1"; havana_transcript "OTTMUST00000088433.1";
chr1	HAVANA	exon	135316249	135316415	0	-	.	gene_id "ENSMUSG00000041879.14"; transcript_id "ENSMUST00000161189.8"; gene_type "protein_coding"; gene_name "Ipo9"; transcript_type "nonsense_mediated_decay"; transcript_name "Ipo9-208"; exon_number 20; exon_id "ENSMUSE00001230810.2"; level 2; protein_id "ENSMUSP00000124492.2"; transcript_support_level "5"; mgi_id "MGI:1918944"; havana_gene "OTTMUSG00000034791.1"; havana_transcript "OTTMUST00000088432.1";
chr1	HAVANA	UTR	135316249	135316415	0	-	.	gene_id "ENSMUSG00000041879.14"; transcript_id "ENSMUST00000161189.8"; gene_type "protein_coding"; gene_name "Ipo9"; transcript_type "nonsense_mediated_decay"; transcript_name "Ipo9-208"; exon_number 20; exon_id "ENSMUSE00001230810.2"; level 2; protein_id "ENSMUSP00000124492.2"; transcript_support_level "5"; mgi_id "MGI:1918944"; havana_gene "OTTMUSG00000034791.1"; havana_transcript "OTTMUST00000088432.1";
chr1	ENSEMBL_gcm37	exon	135316249	135316415	0.00539508163236649	-	.	gene_id "ENSMUSG00000041879.14"; transcript_id "ENSMUSG00000041879.14_tx_4"; exon_id "chr1_135316249_135316415_-"; exonnum "21"; txlen "4311";
chr1	HAVANA	exon	135316249	135316438	0	-	.	gene_id "ENSMUSG00000041879.14"; transcript_id "ENSMUST00000162858.2"; gene_type "protein_coding"; gene_name "Ipo9"; transcript_type "retained_intron"; transcript_name "Ipo9-214"; exon_number 1; exon_id "ENSMUSE00000851967.2"; level 2; transcript_support_level "3"; mgi_id "MGI:1918944"; havana_gene "OTTMUSG00000034791.1"; havana_transcript "OTTMUST00000088441.1";
chr1	HAVANA	exon	135316354	135316415	0	-	.	gene_id "ENSMUSG00000041879.14"; transcript_id "ENSMUST00000159089.2"; gene_type "protein_coding"; gene_name "Ipo9"; transcript_type "retained_intron"; transcript_name "Ipo9-203"; exon_number 2; exon_id "ENSMUSE00000870145.2"; level 2; transcript_support_level "3"; mgi_id "MGI:1918944"; havana_gene "OTTMUSG00000034791.1"; havana_transcript "OTTMUST00000088440.1";
chr1	HAVANA	transcript	135316354	135317531	0	-	.	gene_id "ENSMUSG00000041879.14"; transcript_id "ENSMUST00000159089.2"; gene_type "protein_coding"; gene_name "Ipo9"; transcript_type "retained_intron"; transcript_name "Ipo9-203"; level 2; transcript_support_level "3"; mgi_id "MGI:1918944"; havana_gene "OTTMUSG00000034791.1"; havana_transcript "OTTMUST00000088440.1";
chr1	HAVANA	exon	135317051	135317326	0	-	.	gene_id "ENSMUSG00000041879.14"; transcript_id "ENSMUST00000041023.14"; gene_type "protein_coding"; gene_name "Ipo9"; transcript_type "protein_coding"; transcript_name "Ipo9-201"; exon_number 18; exon_id "ENSMUSE00001265012.2"; level 2; protein_id "ENSMUSP00000036093.8"; transcript_support_level "1"; mgi_id "MGI:1918944"; tag "basic"; tag "Ensembl_canonical"; tag "GENCODE_Primary"; tag "appris_principal_1"; tag "CCDS"; ccdsid "CCDS35719.1"; havana_gene "OTTMUSG00000034791.1"; havana_transcript "OTTMUST00000088431.1";
chr1	HAVANA	CDS	135317051	135317326	0	-	0	gene_id "ENSMUSG00000041879.14"; transcript_id "ENSMUST00000041023.14"; gene_type "protein_coding"; gene_name "Ipo9"; transcript_type "protein_coding"; transcript_name "Ipo9-201"; exon_number 18; exon_id "ENSMUSE00001265012.2"; level 2; protein_id "ENSMUSP00000036093.8"; transcript_support_level "1"; mgi_id "MGI:1918944"; tag "basic"; tag "Ensembl_canonical"; tag "GENCODE_Primary"; tag "appris_principal_1"; tag "CCDS"; ccdsid "CCDS35719.1"; havana_gene "OTTMUSG00000034791.1"; havana_transcript "OTTMUST00000088431.1";
chr1	HAVANA	exon	135317051	135317326	0	-	.	gene_id "ENSMUSG00000041879.14"; transcript_id "ENSMUST00000161032.8"; gene_type "protein_coding"; gene_name "Ipo9"; transcript_type "nonsense_mediated_decay"; transcript_name "Ipo9-206"; exon_number 19; exon_id "ENSMUSE00001265042.2"; level 2; protein_id "ENSMUSP00000124779.2"; transcript_support_level "1"; mgi_id "MGI:1918944"; havana_gene "OTTMUSG00000034791.1"; havana_transcript "OTTMUST00000088433.1";
chr1	HAVANA	UTR	135317051	135317326	0	-	.	gene_id "ENSMUSG00000041879.14"; transcript_id "ENSMUST00000161032.8"; gene_type "protein_coding"; gene_name "Ipo9"; transcript_type "nonsense_mediated_decay"; transcript_name "Ipo9-206"; exon_number 19; exon_id "ENSMUSE00001265042.2"; level 2; protein_id "ENSMUSP00000124779.2"; transcript_support_level "1"; mgi_id "MGI:1918944"; havana_gene "OTTMUSG00000034791.1"; havana_transcript "OTTMUST00000088433.1";
chr1	HAVANA	exon	135317051	135317326	0	-	.	gene_id "ENSMUSG00000041879.14"; transcript_id "ENSMUST00000161189.8"; gene_type "protein_coding"; gene_name "Ipo9"; transcript_type "nonsense_mediated_decay"; transcript_name "Ipo9-208"; exon_number 19; exon_id "ENSMUSE00001265042.2"; level 2; protein_id "ENSMUSP00000124492.2"; transcript_support_level "5"; mgi_id "MGI:1918944"; havana_gene "OTTMUSG00000034791.1"; havana_transcript "OTTMUST00000088432.1";
chr1	HAVANA	UTR	135317051	135317326	0	-	.	gene_id "ENSMUSG00000041879.14"; transcript_id "ENSMUST00000161189.8"; gene_type "protein_coding"; gene_name "Ipo9"; transcript_type "nonsense_mediated_decay"; transcript_name "Ipo9-208"; exon_number 19; exon_id "ENSMUSE00001265042.2"; level 2; protein_id "ENSMUSP00000124492.2"; transcript_support_level "5"; mgi_id "MGI:1918944"; havana_gene "OTTMUSG00000034791.1"; havana_transcript "OTTMUST00000088432.1";
chr1	ENSEMBL_gcm37	exon	135317051	135317326	0.00539508163236649	-	.	gene_id "ENSMUSG00000041879.14"; transcript_id "ENSMUSG00000041879.14_tx_4"; exon_id "chr1_135317051_135317326_-"; exonnum "20"; txlen "4311";
chr1	HAVANA	exon	135317051	135317531	0	-	.	gene_id "ENSMUSG00000041879.14"; transcript_id "ENSMUST00000159089.2"; gene_type "protein_coding"; gene_name "Ipo9"; transcript_type "retained_intron"; transcript_name "Ipo9-203"; exon_number 1; exon_id "ENSMUSE00000853275.2"; level 2; transcript_support_level "3"; mgi_id "MGI:1918944"; havana_gene "OTTMUSG00000034791.1"; havana_transcript "OTTMUST00000088440.1";
chr1	HAVANA	exon	135317175	135317556	0	-	.	gene_id "ENSMUSG00000041879.14"; transcript_id "ENSMUST00000161258.8"; gene_type "protein_coding"; gene_name "Ipo9"; transcript_type "protein_coding_CDS_not_defined"; transcript_name "Ipo9-209"; exon_number 3; exon_id "ENSMUSE00000855478.2"; level 2; transcript_support_level "5"; mgi_id "MGI:1918944"; havana_gene "OTTMUSG00000034791.1"; havana_transcript "OTTMUST00000088439.1";
chr1	HAVANA	transcript	135317175	135331102	0	-	.	gene_id "ENSMUSG00000041879.14"; transcript_id "ENSMUST00000161258.8"; gene_type "protein_coding"; gene_name "Ipo9"; transcript_type "protein_coding_CDS_not_defined"; transcript_name "Ipo9-209"; level 2; transcript_support_level "5"; mgi_id "MGI:1918944"; havana_gene "OTTMUSG00000034791.1"; havana_transcript "OTTMUST00000088439.1";
chr1	HAVANA	exon	135318276	135318404	0	-	.	gene_id "ENSMUSG00000041879.14"; transcript_id "ENSMUST00000041023.14"; gene_type "protein_coding"; gene_name "Ipo9"; transcript_type "protein_coding"; transcript_name "Ipo9-201"; exon_number 17; exon_id "ENSMUSE00001218066.2"; level 2; protein_id "ENSMUSP00000036093.8"; transcript_support_level "1"; mgi_id "MGI:1918944"; tag "basic"; tag "Ensembl_canonical"; tag "GENCODE_Primary"; tag "appris_principal_1"; tag "CCDS"; ccdsid "CCDS35719.1"; havana_gene "OTTMUSG00000034791.1"; havana_transcript "OTTMUST00000088431.1";
chr1	HAVANA	CDS	135318276	135318404	0	-	0	gene_id "ENSMUSG00000041879.14"; transcript_id "ENSMUST00000041023.14"; gene_type "protein_coding"; gene_name "Ipo9"; transcript_type "protein_coding"; transcript_name "Ipo9-201"; exon_number 17; exon_id "ENSMUSE00001218066.2"; level 2; protein_id "ENSMUSP00000036093.8"; transcript_support_level "1"; mgi_id "MGI:1918944"; tag "basic"; tag "Ensembl_canonical"; tag "GENCODE_Primary"; tag "appris_principal_1"; tag "CCDS"; ccdsid "CCDS35719.1"; havana_gene "OTTMUSG00000034791.1"; havana_transcript "OTTMUST00000088431.1";
chr1	HAVANA	exon	135318276	135318404	0	-	.	gene_id "ENSMUSG00000041879.14"; transcript_id "ENSMUST00000161032.8"; gene_type "protein_coding"; gene_name "Ipo9"; transcript_type "nonsense_mediated_decay"; transcript_name "Ipo9-206"; exon_number 18; exon_id "ENSMUSE00001245431.2"; level 2; protein_id "ENSMUSP00000124779.2"; transcript_support_level "1"; mgi_id "MGI:1918944"; havana_gene "OTTMUSG00000034791.1"; havana_transcript "OTTMUST00000088433.1";
chr1	HAVANA	UTR	135318276	135318404	0	-	.	gene_id "ENSMUSG00000041879.14"; transcript_id "ENSMUST00000161032.8"; gene_type "protein_coding"; gene_name "Ipo9"; transcript_type "nonsense_mediated_decay"; transcript_name "Ipo9-206"; exon_number 18; exon_id "ENSMUSE00001245431.2"; level 2; protein_id "ENSMUSP00000124779.2"; transcript_support_level "1"; mgi_id "MGI:1918944"; havana_gene "OTTMUSG00000034791.1"; havana_transcript "OTTMUST00000088433.1";
chr1	HAVANA	exon	135318276	135318404	0	-	.	gene_id "ENSMUSG00000041879.14"; transcript_id "ENSMUST00000161189.8"; gene_type "protein_coding"; gene_name "Ipo9"; transcript_type "nonsense_mediated_decay"; transcript_name "Ipo9-208"; exon_number 18; exon_id "ENSMUSE00001245431.2"; level 2; protein_id "ENSMUSP00000124492.2"; transcript_support_level "5"; mgi_id "MGI:1918944"; havana_gene "OTTMUSG00000034791.1"; havana_transcript "OTTMUST00000088432.1";
chr1	HAVANA	UTR	135318276	135318404	0	-	.	gene_id "ENSMUSG00000041879.14"; transcript_id "ENSMUST00000161189.8"; gene_type "protein_coding"; gene_name "Ipo9"; transcript_type "nonsense_mediated_decay"; transcript_name "Ipo9-208"; exon_number 18; exon_id "ENSMUSE00001245431.2"; level 2; protein_id "ENSMUSP00000124492.2"; transcript_support_level "5"; mgi_id "MGI:1918944"; havana_gene "OTTMUSG00000034791.1"; havana_transcript "OTTMUST00000088432.1";
chr1	ENSEMBL_gcm37	exon	135318276	135318404	0.00539508163236649	-	.	gene_id "ENSMUSG00000041879.14"; transcript_id "ENSMUSG00000041879.14_tx_4"; exon_id "chr1_135318276_135318404_-"; exonnum "19"; txlen "4311";
chr1	HAVANA	exon	135319234	135319382	0	-	.	gene_id "ENSMUSG00000041879.14"; transcript_id "ENSMUST00000041023.14"; gene_type "protein_coding"; gene_name "Ipo9"; transcript_type "protein_coding"; transcript_name "Ipo9-201"; exon_number 16; exon_id "ENSMUSE00001291268.2"; level 2; protein_id "ENSMUSP00000036093.8"; transcript_support_level "1"; mgi_id "MGI:1918944"; tag "basic"; tag "Ensembl_canonical"; tag "GENCODE_Primary"; tag "appris_principal_1"; tag "CCDS"; ccdsid "CCDS35719.1"; havana_gene "OTTMUSG00000034791.1"; havana_transcript "OTTMUST00000088431.1";
chr1	HAVANA	CDS	135319234	135319382	0	-	2	gene_id "ENSMUSG00000041879.14"; transcript_id "ENSMUST00000041023.14"; gene_type "protein_coding"; gene_name "Ipo9"; transcript_type "protein_coding"; transcript_name "Ipo9-201"; exon_number 16; exon_id "ENSMUSE00001291268.2"; level 2; protein_id "ENSMUSP00000036093.8"; transcript_support_level "1"; mgi_id "MGI:1918944"; tag "basic"; tag "Ensembl_canonical"; tag "GENCODE_Primary"; tag "appris_principal_1"; tag "CCDS"; ccdsid "CCDS35719.1"; havana_gene "OTTMUSG00000034791.1"; havana_transcript "OTTMUST00000088431.1";
chr1	HAVANA	exon	135319234	135319382	0	-	.	gene_id "ENSMUSG00000041879.14"; transcript_id "ENSMUST00000161032.8"; gene_type "protein_coding"; gene_name "Ipo9"; transcript_type "nonsense_mediated_decay"; transcript_name "Ipo9-206"; exon_number 17; exon_id "ENSMUSE00001278550.2"; level 2; protein_id "ENSMUSP00000124779.2"; transcript_support_level "1"; mgi_id "MGI:1918944"; havana_gene "OTTMUSG00000034791.1"; havana_transcript "OTTMUST00000088433.1";
chr1	HAVANA	UTR	135319234	135319382	0	-	.	gene_id "ENSMUSG00000041879.14"; transcript_id "ENSMUST00000161032.8"; gene_type "protein_coding"; gene_name "Ipo9"; transcript_type "nonsense_mediated_decay"; transcript_name "Ipo9-206"; exon_number 17; exon_id "ENSMUSE00001278550.2"; level 2; protein_id "ENSMUSP00000124779.2"; transcript_support_level "1"; mgi_id "MGI:1918944"; havana_gene "OTTMUSG00000034791.1"; havana_transcript "OTTMUST00000088433.1";
chr1	HAVANA	exon	135319234	135319382	0	-	.	gene_id "ENSMUSG00000041879.14"; transcript_id "ENSMUST00000161189.8"; gene_type "protein_coding"; gene_name "Ipo9"; transcript_type "nonsense_mediated_decay"; transcript_name "Ipo9-208"; exon_number 17; exon_id "ENSMUSE00001278550.2"; level 2; protein_id "ENSMUSP00000124492.2"; transcript_support_level "5"; mgi_id "MGI:1918944"; havana_gene "OTTMUSG00000034791.1"; havana_transcript "OTTMUST00000088432.1";
chr1	HAVANA	UTR	135319234	135319382	0	-	.	gene_id "ENSMUSG00000041879.14"; transcript_id "ENSMUST00000161189.8"; gene_type "protein_coding"; gene_name "Ipo9"; transcript_type "nonsense_mediated_decay"; transcript_name "Ipo9-208"; exon_number 17; exon_id "ENSMUSE00001278550.2"; level 2; protein_id "ENSMUSP00000124492.2"; transcript_support_level "5"; mgi_id "MGI:1918944"; havana_gene "OTTMUSG00000034791.1"; havana_transcript "OTTMUST00000088432.1";
chr1	ENSEMBL_gcm37	exon	135319234	135319382	0.00539508163236649	-	.	gene_id "ENSMUSG00000041879.14"; transcript_id "ENSMUSG00000041879.14_tx_4"; exon_id "chr1_135319234_135319382_-"; exonnum "18"; txlen "4311";
chr1	HAVANA	UTR	135319493	135319563	0	-	.	gene_id "ENSMUSG00000041879.14"; transcript_id "ENSMUST00000161032.8"; gene_type "protein_coding"; gene_name "Ipo9"; transcript_type "nonsense_mediated_decay"; transcript_name "Ipo9-206"; exon_number 16; exon_id "ENSMUSE00000868758.2"; level 2; protein_id "ENSMUSP00000124779.2"; transcript_support_level "1"; mgi_id "MGI:1918944"; havana_gene "OTTMUSG00000034791.1"; havana_transcript "OTTMUST00000088433.1";
chr1	HAVANA	exon	135319493	135319673	0	-	.	gene_id "ENSMUSG00000041879.14"; transcript_id "ENSMUST00000161032.8"; gene_type "protein_coding"; gene_name "Ipo9"; transcript_type "nonsense_mediated_decay"; transcript_name "Ipo9-206"; exon_number 16; exon_id "ENSMUSE00000868758.2"; level 2; protein_id "ENSMUSP00000124779.2"; transcript_support_level "1"; mgi_id "MGI:1918944"; havana_gene "OTTMUSG00000034791.1"; havana_transcript "OTTMUST00000088433.1";
chr1	HAVANA	stop_codon	135319561	135319563	0	-	0	gene_id "ENSMUSG00000041879.14"; transcript_id "ENSMUST00000161032.8"; gene_type "protein_coding"; gene_name "Ipo9"; transcript_type "nonsense_mediated_decay"; transcript_name "Ipo9-206"; exon_number 16; exon_id "ENSMUSE00000868758.2"; level 2; protein_id "ENSMUSP00000124779.2"; transcript_support_level "1"; mgi_id "MGI:1918944"; havana_gene "OTTMUSG00000034791.1"; havana_transcript "OTTMUST00000088433.1";
chr1	HAVANA	CDS	135319564	135319673	0	-	2	gene_id "ENSMUSG00000041879.14"; transcript_id "ENSMUST00000161032.8"; gene_type "protein_coding"; gene_name "Ipo9"; transcript_type "nonsense_mediated_decay"; transcript_name "Ipo9-206"; exon_number 16; exon_id "ENSMUSE00000868758.2"; level 2; protein_id "ENSMUSP00000124779.2"; transcript_support_level "1"; mgi_id "MGI:1918944"; havana_gene "OTTMUSG00000034791.1"; havana_transcript "OTTMUST00000088433.1";
chr1	HAVANA	exon	135321874	135322100	0	-	.	gene_id "ENSMUSG00000041879.14"; transcript_id "ENSMUST00000041023.14"; gene_type "protein_coding"; gene_name "Ipo9"; transcript_type "protein_coding"; transcript_name "Ipo9-201"; exon_number 15; exon_id "ENSMUSE00001278736.2"; level 2; protein_id "ENSMUSP00000036093.8"; transcript_support_level "1"; mgi_id "MGI:1918944"; tag "basic"; tag "Ensembl_canonical"; tag "GENCODE_Primary"; tag "appris_principal_1"; tag "CCDS"; ccdsid "CCDS35719.1"; havana_gene "OTTMUSG00000034791.1"; havana_transcript "OTTMUST00000088431.1";
chr1	HAVANA	CDS	135321874	135322100	0	-	1	gene_id "ENSMUSG00000041879.14"; transcript_id "ENSMUST00000041023.14"; gene_type "protein_coding"; gene_name "Ipo9"; transcript_type "protein_coding"; transcript_name "Ipo9-201"; exon_number 15; exon_id "ENSMUSE00001278736.2"; level 2; protein_id "ENSMUSP00000036093.8"; transcript_support_level "1"; mgi_id "MGI:1918944"; tag "basic"; tag "Ensembl_canonical"; tag "GENCODE_Primary"; tag "appris_principal_1"; tag "CCDS"; ccdsid "CCDS35719.1"; havana_gene "OTTMUSG00000034791.1"; havana_transcript "OTTMUST00000088431.1";
chr1	HAVANA	exon	135321874	135322100	0	-	.	gene_id "ENSMUSG00000041879.14"; transcript_id "ENSMUST00000161032.8"; gene_type "protein_coding"; gene_name "Ipo9"; transcript_type "nonsense_mediated_decay"; transcript_name "Ipo9-206"; exon_number 15; exon_id "ENSMUSE00001278736.2"; level 2; protein_id "ENSMUSP00000124779.2"; transcript_support_level "1"; mgi_id "MGI:1918944"; havana_gene "OTTMUSG00000034791.1"; havana_transcript "OTTMUST00000088433.1";
chr1	HAVANA	CDS	135321874	135322100	0	-	1	gene_id "ENSMUSG00000041879.14"; transcript_id "ENSMUST00000161032.8"; gene_type "protein_coding"; gene_name "Ipo9"; transcript_type "nonsense_mediated_decay"; transcript_name "Ipo9-206"; exon_number 15; exon_id "ENSMUSE00001278736.2"; level 2; protein_id "ENSMUSP00000124779.2"; transcript_support_level "1"; mgi_id "MGI:1918944"; havana_gene "OTTMUSG00000034791.1"; havana_transcript "OTTMUST00000088433.1";
chr1	HAVANA	exon	135321874	135322100	0	-	.	gene_id "ENSMUSG00000041879.14"; transcript_id "ENSMUST00000161189.8"; gene_type "protein_coding"; gene_name "Ipo9"; transcript_type "nonsense_mediated_decay"; transcript_name "Ipo9-208"; exon_number 16; exon_id "ENSMUSE00001305078.2"; level 2; protein_id "ENSMUSP00000124492.2"; transcript_support_level "5"; mgi_id "MGI:1918944"; havana_gene "OTTMUSG00000034791.1"; havana_transcript "OTTMUST00000088432.1";
chr1	HAVANA	UTR	135321874	135322100	0	-	.	gene_id "ENSMUSG00000041879.14"; transcript_id "ENSMUST00000161189.8"; gene_type "protein_coding"; gene_name "Ipo9"; transcript_type "nonsense_mediated_decay"; transcript_name "Ipo9-208"; exon_number 16; exon_id "ENSMUSE00001305078.2"; level 2; protein_id "ENSMUSP00000124492.2"; transcript_support_level "5"; mgi_id "MGI:1918944"; havana_gene "OTTMUSG00000034791.1"; havana_transcript "OTTMUST00000088432.1";
chr1	ENSEMBL_gcm37	exon	135321874	135322100	0.00539508163236649	-	.	gene_id "ENSMUSG00000041879.14"; transcript_id "ENSMUSG00000041879.14_tx_4"; exon_id "chr1_135321874_135322100_-"; exonnum "17"; txlen "4311";
chr1	HAVANA	exon	135321903	135322100	0	-	.	gene_id "ENSMUSG00000041879.14"; transcript_id "ENSMUST00000159017.2"; gene_type "protein_coding"; gene_name "Ipo9"; transcript_type "retained_intron"; transcript_name "Ipo9-202"; exon_number 4; exon_id "ENSMUSE00000858185.2"; level 2; transcript_support_level "2"; mgi_id "MGI:1918944"; havana_gene "OTTMUSG00000034791.1"; havana_transcript "OTTMUST00000088438.1";
chr1	HAVANA	transcript	135321903	135331193	0	-	.	gene_id "ENSMUSG00000041879.14"; transcript_id "ENSMUST00000159017.2"; gene_type "protein_coding"; gene_name "Ipo9"; transcript_type "retained_intron"; transcript_name "Ipo9-202"; level 2; transcript_support_level "2"; mgi_id "MGI:1918944"; havana_gene "OTTMUSG00000034791.1"; havana_transcript "OTTMUST00000088438.1";
chr1	HAVANA	exon	135327782	135327941	0	-	.	gene_id "ENSMUSG00000041879.14"; transcript_id "ENSMUST00000041023.14"; gene_type "protein_coding"; gene_name "Ipo9"; transcript_type "protein_coding"; transcript_name "Ipo9-201"; exon_number 14; exon_id "ENSMUSE00001221853.2"; level 2; protein_id "ENSMUSP00000036093.8"; transcript_support_level "1"; mgi_id "MGI:1918944"; tag "basic"; tag "Ensembl_canonical"; tag "GENCODE_Primary"; tag "appris_principal_1"; tag "CCDS"; ccdsid "CCDS35719.1"; havana_gene "OTTMUSG00000034791.1"; havana_transcript "OTTMUST00000088431.1";
chr1	HAVANA	CDS	135327782	135327941	0	-	2	gene_id "ENSMUSG00000041879.14"; transcript_id "ENSMUST00000041023.14"; gene_type "protein_coding"; gene_name "Ipo9"; transcript_type "protein_coding"; transcript_name "Ipo9-201"; exon_number 14; exon_id "ENSMUSE00001221853.2"; level 2; protein_id "ENSMUSP00000036093.8"; transcript_support_level "1"; mgi_id "MGI:1918944"; tag "basic"; tag "Ensembl_canonical"; tag "GENCODE_Primary"; tag "appris_principal_1"; tag "CCDS"; ccdsid "CCDS35719.1"; havana_gene "OTTMUSG00000034791.1"; havana_transcript "OTTMUST00000088431.1";
chr1	HAVANA	exon	135327782	135327941	0	-	.	gene_id "ENSMUSG00000041879.14"; transcript_id "ENSMUST00000161032.8"; gene_type "protein_coding"; gene_name "Ipo9"; transcript_type "nonsense_mediated_decay"; transcript_name "Ipo9-206"; exon_number 14; exon_id "ENSMUSE00001221853.2"; level 2; protein_id "ENSMUSP00000124779.2"; transcript_support_level "1"; mgi_id "MGI:1918944"; havana_gene "OTTMUSG00000034791.1"; havana_transcript "OTTMUST00000088433.1";
chr1	HAVANA	CDS	135327782	135327941	0	-	2	gene_id "ENSMUSG00000041879.14"; transcript_id "ENSMUST00000161032.8"; gene_type "protein_coding"; gene_name "Ipo9"; transcript_type "nonsense_mediated_decay"; transcript_name "Ipo9-206"; exon_number 14; exon_id "ENSMUSE00001221853.2"; level 2; protein_id "ENSMUSP00000124779.2"; transcript_support_level "1"; mgi_id "MGI:1918944"; havana_gene "OTTMUSG00000034791.1"; havana_transcript "OTTMUST00000088433.1";
chr1	HAVANA	exon	135327782	135327941	0	-	.	gene_id "ENSMUSG00000041879.14"; transcript_id "ENSMUST00000161189.8"; gene_type "protein_coding"; gene_name "Ipo9"; transcript_type "nonsense_mediated_decay"; transcript_name "Ipo9-208"; exon_number 15; exon_id "ENSMUSE00001299857.2"; level 2; protein_id "ENSMUSP00000124492.2"; transcript_support_level "5"; mgi_id "MGI:1918944"; havana_gene "OTTMUSG00000034791.1"; havana_transcript "OTTMUST00000088432.1";
chr1	HAVANA	UTR	135327782	135327941	0	-	.	gene_id "ENSMUSG00000041879.14"; transcript_id "ENSMUST00000161189.8"; gene_type "protein_coding"; gene_name "Ipo9"; transcript_type "nonsense_mediated_decay"; transcript_name "Ipo9-208"; exon_number 15; exon_id "ENSMUSE00001299857.2"; level 2; protein_id "ENSMUSP00000124492.2"; transcript_support_level "5"; mgi_id "MGI:1918944"; havana_gene "OTTMUSG00000034791.1"; havana_transcript "OTTMUST00000088432.1";
chr1	HAVANA	exon	135327782	135327941	0	-	.	gene_id "ENSMUSG00000041879.14"; transcript_id "ENSMUST00000159017.2"; gene_type "protein_coding"; gene_name "Ipo9"; transcript_type "retained_intron"; transcript_name "Ipo9-202"; exon_number 3; exon_id "ENSMUSE00001299857.2"; level 2; transcript_support_level "2"; mgi_id "MGI:1918944"; havana_gene "OTTMUSG00000034791.1"; havana_transcript "OTTMUST00000088438.1";
chr1	ENSEMBL_gcm37	exon	135327782	135327941	0.00539508163236649	-	.	gene_id "ENSMUSG00000041879.14"; transcript_id "ENSMUSG00000041879.14_tx_4"; exon_id "chr1_135327782_135327941_-"; exonnum "16"; txlen "4311";
chr1	HAVANA	exon	135329971	135330110	0	-	.	gene_id "ENSMUSG00000041879.14"; transcript_id "ENSMUST00000041023.14"; gene_type "protein_coding"; gene_name "Ipo9"; transcript_type "protein_coding"; transcript_name "Ipo9-201"; exon_number 13; exon_id "ENSMUSE00001273660.2"; level 2; protein_id "ENSMUSP00000036093.8"; transcript_support_level "1"; mgi_id "MGI:1918944"; tag "basic"; tag "Ensembl_canonical"; tag "GENCODE_Primary"; tag "appris_principal_1"; tag "CCDS"; ccdsid "CCDS35719.1"; havana_gene "OTTMUSG00000034791.1"; havana_transcript "OTTMUST00000088431.1";
chr1	HAVANA	CDS	135329971	135330110	0	-	1	gene_id "ENSMUSG00000041879.14"; transcript_id "ENSMUST00000041023.14"; gene_type "protein_coding"; gene_name "Ipo9"; transcript_type "protein_coding"; transcript_name "Ipo9-201"; exon_number 13; exon_id "ENSMUSE00001273660.2"; level 2; protein_id "ENSMUSP00000036093.8"; transcript_support_level "1"; mgi_id "MGI:1918944"; tag "basic"; tag "Ensembl_canonical"; tag "GENCODE_Primary"; tag "appris_principal_1"; tag "CCDS"; ccdsid "CCDS35719.1"; havana_gene "OTTMUSG00000034791.1"; havana_transcript "OTTMUST00000088431.1";
chr1	HAVANA	exon	135329971	135330110	0	-	.	gene_id "ENSMUSG00000041879.14"; transcript_id "ENSMUST00000161032.8"; gene_type "protein_coding"; gene_name "Ipo9"; transcript_type "nonsense_mediated_decay"; transcript_name "Ipo9-206"; exon_number 13; exon_id "ENSMUSE00001273660.2"; level 2; protein_id "ENSMUSP00000124779.2"; transcript_support_level "1"; mgi_id "MGI:1918944"; havana_gene "OTTMUSG00000034791.1"; havana_transcript "OTTMUST00000088433.1";
chr1	HAVANA	CDS	135329971	135330110	0	-	1	gene_id "ENSMUSG00000041879.14"; transcript_id "ENSMUST00000161032.8"; gene_type "protein_coding"; gene_name "Ipo9"; transcript_type "nonsense_mediated_decay"; transcript_name "Ipo9-206"; exon_number 13; exon_id "ENSMUSE00001273660.2"; level 2; protein_id "ENSMUSP00000124779.2"; transcript_support_level "1"; mgi_id "MGI:1918944"; havana_gene "OTTMUSG00000034791.1"; havana_transcript "OTTMUST00000088433.1";
chr1	HAVANA	exon	135329971	135330110	0	-	.	gene_id "ENSMUSG00000041879.14"; transcript_id "ENSMUST00000161189.8"; gene_type "protein_coding"; gene_name "Ipo9"; transcript_type "nonsense_mediated_decay"; transcript_name "Ipo9-208"; exon_number 14; exon_id "ENSMUSE00001300951.2"; level 2; protein_id "ENSMUSP00000124492.2"; transcript_support_level "5"; mgi_id "MGI:1918944"; havana_gene "OTTMUSG00000034791.1"; havana_transcript "OTTMUST00000088432.1";
chr1	HAVANA	UTR	135329971	135330110	0	-	.	gene_id "ENSMUSG00000041879.14"; transcript_id "ENSMUST00000161189.8"; gene_type "protein_coding"; gene_name "Ipo9"; transcript_type "nonsense_mediated_decay"; transcript_name "Ipo9-208"; exon_number 14; exon_id "ENSMUSE00001300951.2"; level 2; protein_id "ENSMUSP00000124492.2"; transcript_support_level "5"; mgi_id "MGI:1918944"; havana_gene "OTTMUSG00000034791.1"; havana_transcript "OTTMUST00000088432.1";
chr1	HAVANA	exon	135329971	135330110	0	-	.	gene_id "ENSMUSG00000041879.14"; transcript_id "ENSMUST00000161258.8"; gene_type "protein_coding"; gene_name "Ipo9"; transcript_type "protein_coding_CDS_not_defined"; transcript_name "Ipo9-209"; exon_number 2; exon_id "ENSMUSE00001300951.2"; level 2; transcript_support_level "5"; mgi_id "MGI:1918944"; havana_gene "OTTMUSG00000034791.1"; havana_transcript "OTTMUST00000088439.1";
chr1	HAVANA	exon	135329971	135330110	0	-	.	gene_id "ENSMUSG00000041879.14"; transcript_id "ENSMUST00000159017.2"; gene_type "protein_coding"; gene_name "Ipo9"; transcript_type "retained_intron"; transcript_name "Ipo9-202"; exon_number 2; exon_id "ENSMUSE00001300951.2"; level 2; transcript_support_level "2"; mgi_id "MGI:1918944"; havana_gene "OTTMUSG00000034791.1"; havana_transcript "OTTMUST00000088438.1";
chr1	ENSEMBL_gcm37	exon	135329971	135330110	0.00539508163236649	-	.	gene_id "ENSMUSG00000041879.14"; transcript_id "ENSMUSG00000041879.14_tx_4"; exon_id "chr1_135329971_135330110_-"; exonnum "15"; txlen "4311";
chr1	HAVANA	exon	135330086	135330110	0	-	.	gene_id "ENSMUSG00000041879.14"; transcript_id "ENSMUST00000161838.8"; gene_type "protein_coding"; gene_name "Ipo9"; transcript_type "nonsense_mediated_decay"; transcript_name "Ipo9-212"; exon_number 8; exon_id "ENSMUSE00000868608.2"; level 2; protein_id "ENSMUSP00000125646.2"; transcript_support_level "5"; mgi_id "MGI:1918944"; havana_gene "OTTMUSG00000034791.1"; havana_transcript "OTTMUST00000088434.1";
chr1	HAVANA	UTR	135330086	135330110	0	-	.	gene_id "ENSMUSG00000041879.14"; transcript_id "ENSMUST00000161838.8"; gene_type "protein_coding"; gene_name "Ipo9"; transcript_type "nonsense_mediated_decay"; transcript_name "Ipo9-212"; exon_number 8; exon_id "ENSMUSE00000868608.2"; level 2; protein_id "ENSMUSP00000125646.2"; transcript_support_level "5"; mgi_id "MGI:1918944"; havana_gene "OTTMUSG00000034791.1"; havana_transcript "OTTMUST00000088434.1";
chr1	HAVANA	transcript	135330086	135358171	0	-	.	gene_id "ENSMUSG00000041879.14"; transcript_id "ENSMUST00000161838.8"; gene_type "protein_coding"; gene_name "Ipo9"; transcript_type "nonsense_mediated_decay"; transcript_name "Ipo9-212"; level 2; protein_id "ENSMUSP00000125646.2"; transcript_support_level "5"; mgi_id "MGI:1918944"; havana_gene "OTTMUSG00000034791.1"; havana_transcript "OTTMUST00000088434.1";
chr1	HAVANA	exon	135331026	135331102	0	-	.	gene_id "ENSMUSG00000041879.14"; transcript_id "ENSMUST00000161258.8"; gene_type "protein_coding"; gene_name "Ipo9"; transcript_type "protein_coding_CDS_not_defined"; transcript_name "Ipo9-209"; exon_number 1; exon_id "ENSMUSE00000855648.2"; level 2; transcript_support_level "5"; mgi_id "MGI:1918944"; havana_gene "OTTMUSG00000034791.1"; havana_transcript "OTTMUST00000088439.1";
chr1	HAVANA	exon	135331026	135331132	0	-	.	gene_id "ENSMUSG00000041879.14"; transcript_id "ENSMUST00000041023.14"; gene_type "protein_coding"; gene_name "Ipo9"; transcript_type "protein_coding"; transcript_name "Ipo9-201"; exon_number 12; exon_id "ENSMUSE00001277463.2"; level 2; protein_id "ENSMUSP00000036093.8"; transcript_support_level "1"; mgi_id "MGI:1918944"; tag "basic"; tag "Ensembl_canonical"; tag "GENCODE_Primary"; tag "appris_principal_1"; tag "CCDS"; ccdsid "CCDS35719.1"; havana_gene "OTTMUSG00000034791.1"; havana_transcript "OTTMUST00000088431.1";
chr1	HAVANA	CDS	135331026	135331132	0	-	0	gene_id "ENSMUSG00000041879.14"; transcript_id "ENSMUST00000041023.14"; gene_type "protein_coding"; gene_name "Ipo9"; transcript_type "protein_coding"; transcript_name "Ipo9-201"; exon_number 12; exon_id "ENSMUSE00001277463.2"; level 2; protein_id "ENSMUSP00000036093.8"; transcript_support_level "1"; mgi_id "MGI:1918944"; tag "basic"; tag "Ensembl_canonical"; tag "GENCODE_Primary"; tag "appris_principal_1"; tag "CCDS"; ccdsid "CCDS35719.1"; havana_gene "OTTMUSG00000034791.1"; havana_transcript "OTTMUST00000088431.1";
chr1	HAVANA	exon	135331026	135331132	0	-	.	gene_id "ENSMUSG00000041879.14"; transcript_id "ENSMUST00000161032.8"; gene_type "protein_coding"; gene_name "Ipo9"; transcript_type "nonsense_mediated_decay"; transcript_name "Ipo9-206"; exon_number 12; exon_id "ENSMUSE00001277463.2"; level 2; protein_id "ENSMUSP00000124779.2"; transcript_support_level "1"; mgi_id "MGI:1918944"; havana_gene "OTTMUSG00000034791.1"; havana_transcript "OTTMUST00000088433.1";
chr1	HAVANA	CDS	135331026	135331132	0	-	0	gene_id "ENSMUSG00000041879.14"; transcript_id "ENSMUST00000161032.8"; gene_type "protein_coding"; gene_name "Ipo9"; transcript_type "nonsense_mediated_decay"; transcript_name "Ipo9-206"; exon_number 12; exon_id "ENSMUSE00001277463.2"; level 2; protein_id "ENSMUSP00000124779.2"; transcript_support_level "1"; mgi_id "MGI:1918944"; havana_gene "OTTMUSG00000034791.1"; havana_transcript "OTTMUST00000088433.1";
chr1	HAVANA	exon	135331026	135331132	0	-	.	gene_id "ENSMUSG00000041879.14"; transcript_id "ENSMUST00000161189.8"; gene_type "protein_coding"; gene_name "Ipo9"; transcript_type "nonsense_mediated_decay"; transcript_name "Ipo9-208"; exon_number 13; exon_id "ENSMUSE00001297726.2"; level 2; protein_id "ENSMUSP00000124492.2"; transcript_support_level "5"; mgi_id "MGI:1918944"; havana_gene "OTTMUSG00000034791.1"; havana_transcript "OTTMUST00000088432.1";
chr1	HAVANA	UTR	135331026	135331132	0	-	.	gene_id "ENSMUSG00000041879.14"; transcript_id "ENSMUST00000161189.8"; gene_type "protein_coding"; gene_name "Ipo9"; transcript_type "nonsense_mediated_decay"; transcript_name "Ipo9-208"; exon_number 13; exon_id "ENSMUSE00001297726.2"; level 2; protein_id "ENSMUSP00000124492.2"; transcript_support_level "5"; mgi_id "MGI:1918944"; havana_gene "OTTMUSG00000034791.1"; havana_transcript "OTTMUST00000088432.1";
chr1	HAVANA	exon	135331026	135331132	0	-	.	gene_id "ENSMUSG00000041879.14"; transcript_id "ENSMUST00000161838.8"; gene_type "protein_coding"; gene_name "Ipo9"; transcript_type "nonsense_mediated_decay"; transcript_name "Ipo9-212"; exon_number 7; exon_id "ENSMUSE00001297726.2"; level 2; protein_id "ENSMUSP00000125646.2"; transcript_support_level "5"; mgi_id "MGI:1918944"; havana_gene "OTTMUSG00000034791.1"; havana_transcript "OTTMUST00000088434.1";
chr1	HAVANA	UTR	135331026	135331132	0	-	.	gene_id "ENSMUSG00000041879.14"; transcript_id "ENSMUST00000161838.8"; gene_type "protein_coding"; gene_name "Ipo9"; transcript_type "nonsense_mediated_decay"; transcript_name "Ipo9-212"; exon_number 7; exon_id "ENSMUSE00001297726.2"; level 2; protein_id "ENSMUSP00000125646.2"; transcript_support_level "5"; mgi_id "MGI:1918944"; havana_gene "OTTMUSG00000034791.1"; havana_transcript "OTTMUST00000088434.1";
chr1	ENSEMBL_gcm37	exon	135331026	135331132	0.00539508163236649	-	.	gene_id "ENSMUSG00000041879.14"; transcript_id "ENSMUSG00000041879.14_tx_4"; exon_id "chr1_135331026_135331132_-"; exonnum "14"; txlen "4311";
chr1	HAVANA	exon	135331026	135331193	0	-	.	gene_id "ENSMUSG00000041879.14"; transcript_id "ENSMUST00000159017.2"; gene_type "protein_coding"; gene_name "Ipo9"; transcript_type "retained_intron"; transcript_name "Ipo9-202"; exon_number 1; exon_id "ENSMUSE00000851502.2"; level 2; transcript_support_level "2"; mgi_id "MGI:1918944"; havana_gene "OTTMUSG00000034791.1"; havana_transcript "OTTMUST00000088438.1";
chr1	HAVANA	exon	135331962	135332060	0	-	.	gene_id "ENSMUSG00000041879.14"; transcript_id "ENSMUST00000041023.14"; gene_type "protein_coding"; gene_name "Ipo9"; transcript_type "protein_coding"; transcript_name "Ipo9-201"; exon_number 11; exon_id "ENSMUSE00001283329.2"; level 2; protein_id "ENSMUSP00000036093.8"; transcript_support_level "1"; mgi_id "MGI:1918944"; tag "basic"; tag "Ensembl_canonical"; tag "GENCODE_Primary"; tag "appris_principal_1"; tag "CCDS"; ccdsid "CCDS35719.1"; havana_gene "OTTMUSG00000034791.1"; havana_transcript "OTTMUST00000088431.1";
chr1	HAVANA	CDS	135331962	135332060	0	-	0	gene_id "ENSMUSG00000041879.14"; transcript_id "ENSMUST00000041023.14"; gene_type "protein_coding"; gene_name "Ipo9"; transcript_type "protein_coding"; transcript_name "Ipo9-201"; exon_number 11; exon_id "ENSMUSE00001283329.2"; level 2; protein_id "ENSMUSP00000036093.8"; transcript_support_level "1"; mgi_id "MGI:1918944"; tag "basic"; tag "Ensembl_canonical"; tag "GENCODE_Primary"; tag "appris_principal_1"; tag "CCDS"; ccdsid "CCDS35719.1"; havana_gene "OTTMUSG00000034791.1"; havana_transcript "OTTMUST00000088431.1";
chr1	HAVANA	exon	135331962	135332060	0	-	.	gene_id "ENSMUSG00000041879.14"; transcript_id "ENSMUST00000161032.8"; gene_type "protein_coding"; gene_name "Ipo9"; transcript_type "nonsense_mediated_decay"; transcript_name "Ipo9-206"; exon_number 11; exon_id "ENSMUSE00001283329.2"; level 2; protein_id "ENSMUSP00000124779.2"; transcript_support_level "1"; mgi_id "MGI:1918944"; havana_gene "OTTMUSG00000034791.1"; havana_transcript "OTTMUST00000088433.1";
chr1	HAVANA	CDS	135331962	135332060	0	-	0	gene_id "ENSMUSG00000041879.14"; transcript_id "ENSMUST00000161032.8"; gene_type "protein_coding"; gene_name "Ipo9"; transcript_type "nonsense_mediated_decay"; transcript_name "Ipo9-206"; exon_number 11; exon_id "ENSMUSE00001283329.2"; level 2; protein_id "ENSMUSP00000124779.2"; transcript_support_level "1"; mgi_id "MGI:1918944"; havana_gene "OTTMUSG00000034791.1"; havana_transcript "OTTMUST00000088433.1";
chr1	HAVANA	exon	135331962	135332060	0	-	.	gene_id "ENSMUSG00000041879.14"; transcript_id "ENSMUST00000161189.8"; gene_type "protein_coding"; gene_name "Ipo9"; transcript_type "nonsense_mediated_decay"; transcript_name "Ipo9-208"; exon_number 12; exon_id "ENSMUSE00001242689.2"; level 2; protein_id "ENSMUSP00000124492.2"; transcript_support_level "5"; mgi_id "MGI:1918944"; havana_gene "OTTMUSG00000034791.1"; havana_transcript "OTTMUST00000088432.1";
chr1	HAVANA	UTR	135331962	135332060	0	-	.	gene_id "ENSMUSG00000041879.14"; transcript_id "ENSMUST00000161189.8"; gene_type "protein_coding"; gene_name "Ipo9"; transcript_type "nonsense_mediated_decay"; transcript_name "Ipo9-208"; exon_number 12; exon_id "ENSMUSE00001242689.2"; level 2; protein_id "ENSMUSP00000124492.2"; transcript_support_level "5"; mgi_id "MGI:1918944"; havana_gene "OTTMUSG00000034791.1"; havana_transcript "OTTMUST00000088432.1";
chr1	HAVANA	exon	135331962	135332060	0	-	.	gene_id "ENSMUSG00000041879.14"; transcript_id "ENSMUST00000161838.8"; gene_type "protein_coding"; gene_name "Ipo9"; transcript_type "nonsense_mediated_decay"; transcript_name "Ipo9-212"; exon_number 6; exon_id "ENSMUSE00001242689.2"; level 2; protein_id "ENSMUSP00000125646.2"; transcript_support_level "5"; mgi_id "MGI:1918944"; havana_gene "OTTMUSG00000034791.1"; havana_transcript "OTTMUST00000088434.1";
chr1	HAVANA	UTR	135331962	135332060	0	-	.	gene_id "ENSMUSG00000041879.14"; transcript_id "ENSMUST00000161838.8"; gene_type "protein_coding"; gene_name "Ipo9"; transcript_type "nonsense_mediated_decay"; transcript_name "Ipo9-212"; exon_number 6; exon_id "ENSMUSE00001242689.2"; level 2; protein_id "ENSMUSP00000125646.2"; transcript_support_level "5"; mgi_id "MGI:1918944"; havana_gene "OTTMUSG00000034791.1"; havana_transcript "OTTMUST00000088434.1";
chr1	ENSEMBL_gcm37	exon	135331962	135332060	0.00539508163236649	-	.	gene_id "ENSMUSG00000041879.14"; transcript_id "ENSMUSG00000041879.14_tx_4"; exon_id "chr1_135331962_135332060_-"; exonnum "13"; txlen "4311";
chr1	HAVANA	exon	135333559	135333710	0	-	.	gene_id "ENSMUSG00000041879.14"; transcript_id "ENSMUST00000041023.14"; gene_type "protein_coding"; gene_name "Ipo9"; transcript_type "protein_coding"; transcript_name "Ipo9-201"; exon_number 10; exon_id "ENSMUSE00001212168.2"; level 2; protein_id "ENSMUSP00000036093.8"; transcript_support_level "1"; mgi_id "MGI:1918944"; tag "basic"; tag "Ensembl_canonical"; tag "GENCODE_Primary"; tag "appris_principal_1"; tag "CCDS"; ccdsid "CCDS35719.1"; havana_gene "OTTMUSG00000034791.1"; havana_transcript "OTTMUST00000088431.1";
chr1	HAVANA	CDS	135333559	135333710	0	-	2	gene_id "ENSMUSG00000041879.14"; transcript_id "ENSMUST00000041023.14"; gene_type "protein_coding"; gene_name "Ipo9"; transcript_type "protein_coding"; transcript_name "Ipo9-201"; exon_number 10; exon_id "ENSMUSE00001212168.2"; level 2; protein_id "ENSMUSP00000036093.8"; transcript_support_level "1"; mgi_id "MGI:1918944"; tag "basic"; tag "Ensembl_canonical"; tag "GENCODE_Primary"; tag "appris_principal_1"; tag "CCDS"; ccdsid "CCDS35719.1"; havana_gene "OTTMUSG00000034791.1"; havana_transcript "OTTMUST00000088431.1";
chr1	HAVANA	exon	135333559	135333710	0	-	.	gene_id "ENSMUSG00000041879.14"; transcript_id "ENSMUST00000161032.8"; gene_type "protein_coding"; gene_name "Ipo9"; transcript_type "nonsense_mediated_decay"; transcript_name "Ipo9-206"; exon_number 10; exon_id "ENSMUSE00001212168.2"; level 2; protein_id "ENSMUSP00000124779.2"; transcript_support_level "1"; mgi_id "MGI:1918944"; havana_gene "OTTMUSG00000034791.1"; havana_transcript "OTTMUST00000088433.1";
chr1	HAVANA	CDS	135333559	135333710	0	-	2	gene_id "ENSMUSG00000041879.14"; transcript_id "ENSMUST00000161032.8"; gene_type "protein_coding"; gene_name "Ipo9"; transcript_type "nonsense_mediated_decay"; transcript_name "Ipo9-206"; exon_number 10; exon_id "ENSMUSE00001212168.2"; level 2; protein_id "ENSMUSP00000124779.2"; transcript_support_level "1"; mgi_id "MGI:1918944"; havana_gene "OTTMUSG00000034791.1"; havana_transcript "OTTMUST00000088433.1";
chr1	HAVANA	exon	135333559	135333710	0	-	.	gene_id "ENSMUSG00000041879.14"; transcript_id "ENSMUST00000161189.8"; gene_type "protein_coding"; gene_name "Ipo9"; transcript_type "nonsense_mediated_decay"; transcript_name "Ipo9-208"; exon_number 11; exon_id "ENSMUSE00001279697.2"; level 2; protein_id "ENSMUSP00000124492.2"; transcript_support_level "5"; mgi_id "MGI:1918944"; havana_gene "OTTMUSG00000034791.1"; havana_transcript "OTTMUST00000088432.1";
chr1	HAVANA	UTR	135333559	135333710	0	-	.	gene_id "ENSMUSG00000041879.14"; transcript_id "ENSMUST00000161189.8"; gene_type "protein_coding"; gene_name "Ipo9"; transcript_type "nonsense_mediated_decay"; transcript_name "Ipo9-208"; exon_number 11; exon_id "ENSMUSE00001279697.2"; level 2; protein_id "ENSMUSP00000124492.2"; transcript_support_level "5"; mgi_id "MGI:1918944"; havana_gene "OTTMUSG00000034791.1"; havana_transcript "OTTMUST00000088432.1";
chr1	HAVANA	exon	135333559	135333710	0	-	.	gene_id "ENSMUSG00000041879.14"; transcript_id "ENSMUST00000161838.8"; gene_type "protein_coding"; gene_name "Ipo9"; transcript_type "nonsense_mediated_decay"; transcript_name "Ipo9-212"; exon_number 5; exon_id "ENSMUSE00001279697.2"; level 2; protein_id "ENSMUSP00000125646.2"; transcript_support_level "5"; mgi_id "MGI:1918944"; havana_gene "OTTMUSG00000034791.1"; havana_transcript "OTTMUST00000088434.1";
chr1	HAVANA	UTR	135333559	135333710	0	-	.	gene_id "ENSMUSG00000041879.14"; transcript_id "ENSMUST00000161838.8"; gene_type "protein_coding"; gene_name "Ipo9"; transcript_type "nonsense_mediated_decay"; transcript_name "Ipo9-212"; exon_number 5; exon_id "ENSMUSE00001279697.2"; level 2; protein_id "ENSMUSP00000125646.2"; transcript_support_level "5"; mgi_id "MGI:1918944"; havana_gene "OTTMUSG00000034791.1"; havana_transcript "OTTMUST00000088434.1";
chr1	ENSEMBL_gcm37	exon	135333559	135333710	0.00539508163236649	-	.	gene_id "ENSMUSG00000041879.14"; transcript_id "ENSMUSG00000041879.14_tx_4"; exon_id "chr1_135333559_135333710_-"; exonnum "12"; txlen "4311";
chr1	HAVANA	exon	135333755	135334313	0	-	.	gene_id "ENSMUSG00000041879.14"; transcript_id "ENSMUST00000161704.8"; gene_type "protein_coding"; gene_name "Ipo9"; transcript_type "retained_intron"; transcript_name "Ipo9-210"; exon_number 3; exon_id "ENSMUSE00000849963.2"; level 2; transcript_support_level "3"; mgi_id "MGI:1918944"; havana_gene "OTTMUSG00000034791.1"; havana_transcript "OTTMUST00000088437.1";
chr1	HAVANA	transcript	135333755	135334878	0	-	.	gene_id "ENSMUSG00000041879.14"; transcript_id "ENSMUST00000161704.8"; gene_type "protein_coding"; gene_name "Ipo9"; transcript_type "retained_intron"; transcript_name "Ipo9-210"; level 2; transcript_support_level "3"; mgi_id "MGI:1918944"; havana_gene "OTTMUSG00000034791.1"; havana_transcript "OTTMUST00000088437.1";
chr1	HAVANA	exon	135334205	135334313	0	-	.	gene_id "ENSMUSG00000041879.14"; transcript_id "ENSMUST00000161135.8"; gene_type "protein_coding"; gene_name "Ipo9"; transcript_type "retained_intron"; transcript_name "Ipo9-207"; exon_number 7; exon_id "ENSMUSE00000870622.2"; level 2; transcript_support_level "3"; mgi_id "MGI:1918944"; havana_gene "OTTMUSG00000034791.1"; havana_transcript "OTTMUST00000088436.1";
chr1	HAVANA	transcript	135334205	135347780	0	-	.	gene_id "ENSMUSG00000041879.14"; transcript_id "ENSMUST00000161135.8"; gene_type "protein_coding"; gene_name "Ipo9"; transcript_type "retained_intron"; transcript_name "Ipo9-207"; level 2; transcript_support_level "3"; mgi_id "MGI:1918944"; havana_gene "OTTMUSG00000034791.1"; havana_transcript "OTTMUST00000088436.1";
chr1	HAVANA	exon	135334255	135334313	0	-	.	gene_id "ENSMUSG00000041879.14"; transcript_id "ENSMUST00000041023.14"; gene_type "protein_coding"; gene_name "Ipo9"; transcript_type "protein_coding"; transcript_name "Ipo9-201"; exon_number 9; exon_id "ENSMUSE00001302997.2"; level 2; protein_id "ENSMUSP00000036093.8"; transcript_support_level "1"; mgi_id "MGI:1918944"; tag "basic"; tag "Ensembl_canonical"; tag "GENCODE_Primary"; tag "appris_principal_1"; tag "CCDS"; ccdsid "CCDS35719.1"; havana_gene "OTTMUSG00000034791.1"; havana_transcript "OTTMUST00000088431.1";
chr1	HAVANA	CDS	135334255	135334313	0	-	1	gene_id "ENSMUSG00000041879.14"; transcript_id "ENSMUST00000041023.14"; gene_type "protein_coding"; gene_name "Ipo9"; transcript_type "protein_coding"; transcript_name "Ipo9-201"; exon_number 9; exon_id "ENSMUSE00001302997.2"; level 2; protein_id "ENSMUSP00000036093.8"; transcript_support_level "1"; mgi_id "MGI:1918944"; tag "basic"; tag "Ensembl_canonical"; tag "GENCODE_Primary"; tag "appris_principal_1"; tag "CCDS"; ccdsid "CCDS35719.1"; havana_gene "OTTMUSG00000034791.1"; havana_transcript "OTTMUST00000088431.1";
chr1	HAVANA	exon	135334255	135334313	0	-	.	gene_id "ENSMUSG00000041879.14"; transcript_id "ENSMUST00000161032.8"; gene_type "protein_coding"; gene_name "Ipo9"; transcript_type "nonsense_mediated_decay"; transcript_name "Ipo9-206"; exon_number 9; exon_id "ENSMUSE00001302997.2"; level 2; protein_id "ENSMUSP00000124779.2"; transcript_support_level "1"; mgi_id "MGI:1918944"; havana_gene "OTTMUSG00000034791.1"; havana_transcript "OTTMUST00000088433.1";
chr1	HAVANA	CDS	135334255	135334313	0	-	1	gene_id "ENSMUSG00000041879.14"; transcript_id "ENSMUST00000161032.8"; gene_type "protein_coding"; gene_name "Ipo9"; transcript_type "nonsense_mediated_decay"; transcript_name "Ipo9-206"; exon_number 9; exon_id "ENSMUSE00001302997.2"; level 2; protein_id "ENSMUSP00000124779.2"; transcript_support_level "1"; mgi_id "MGI:1918944"; havana_gene "OTTMUSG00000034791.1"; havana_transcript "OTTMUST00000088433.1";
chr1	HAVANA	exon	135334255	135334313	0	-	.	gene_id "ENSMUSG00000041879.14"; transcript_id "ENSMUST00000161189.8"; gene_type "protein_coding"; gene_name "Ipo9"; transcript_type "nonsense_mediated_decay"; transcript_name "Ipo9-208"; exon_number 10; exon_id "ENSMUSE00001223944.2"; level 2; protein_id "ENSMUSP00000124492.2"; transcript_support_level "5"; mgi_id "MGI:1918944"; havana_gene "OTTMUSG00000034791.1"; havana_transcript "OTTMUST00000088432.1";
chr1	HAVANA	UTR	135334255	135334313	0	-	.	gene_id "ENSMUSG00000041879.14"; transcript_id "ENSMUST00000161189.8"; gene_type "protein_coding"; gene_name "Ipo9"; transcript_type "nonsense_mediated_decay"; transcript_name "Ipo9-208"; exon_number 10; exon_id "ENSMUSE00001223944.2"; level 2; protein_id "ENSMUSP00000124492.2"; transcript_support_level "5"; mgi_id "MGI:1918944"; havana_gene "OTTMUSG00000034791.1"; havana_transcript "OTTMUST00000088432.1";
chr1	HAVANA	exon	135334255	135334313	0	-	.	gene_id "ENSMUSG00000041879.14"; transcript_id "ENSMUST00000161838.8"; gene_type "protein_coding"; gene_name "Ipo9"; transcript_type "nonsense_mediated_decay"; transcript_name "Ipo9-212"; exon_number 4; exon_id "ENSMUSE00001223944.2"; level 2; protein_id "ENSMUSP00000125646.2"; transcript_support_level "5"; mgi_id "MGI:1918944"; havana_gene "OTTMUSG00000034791.1"; havana_transcript "OTTMUST00000088434.1";
chr1	HAVANA	UTR	135334255	135334313	0	-	.	gene_id "ENSMUSG00000041879.14"; transcript_id "ENSMUST00000161838.8"; gene_type "protein_coding"; gene_name "Ipo9"; transcript_type "nonsense_mediated_decay"; transcript_name "Ipo9-212"; exon_number 4; exon_id "ENSMUSE00001223944.2"; level 2; protein_id "ENSMUSP00000125646.2"; transcript_support_level "5"; mgi_id "MGI:1918944"; havana_gene "OTTMUSG00000034791.1"; havana_transcript "OTTMUST00000088434.1";
chr1	ENSEMBL_gcm37	exon	135334255	135334313	0.00539508163236649	-	.	gene_id "ENSMUSG00000041879.14"; transcript_id "ENSMUSG00000041879.14_tx_4"; exon_id "chr1_135334255_135334313_-"; exonnum "11"; txlen "4311";
chr1	HAVANA	exon	135334497	135334587	0	-	.	gene_id "ENSMUSG00000041879.14"; transcript_id "ENSMUST00000161838.8"; gene_type "protein_coding"; gene_name "Ipo9"; transcript_type "nonsense_mediated_decay"; transcript_name "Ipo9-212"; exon_number 3; exon_id "ENSMUSE00000860683.2"; level 2; protein_id "ENSMUSP00000125646.2"; transcript_support_level "5"; mgi_id "MGI:1918944"; havana_gene "OTTMUSG00000034791.1"; havana_transcript "OTTMUST00000088434.1";
chr1	HAVANA	UTR	135334497	135334587	0	-	.	gene_id "ENSMUSG00000041879.14"; transcript_id "ENSMUST00000161838.8"; gene_type "protein_coding"; gene_name "Ipo9"; transcript_type "nonsense_mediated_decay"; transcript_name "Ipo9-212"; exon_number 3; exon_id "ENSMUSE00000860683.2"; level 2; protein_id "ENSMUSP00000125646.2"; transcript_support_level "5"; mgi_id "MGI:1918944"; havana_gene "OTTMUSG00000034791.1"; havana_transcript "OTTMUST00000088434.1";
chr1	HAVANA	exon	135334497	135334597	0	-	.	gene_id "ENSMUSG00000041879.14"; transcript_id "ENSMUST00000041023.14"; gene_type "protein_coding"; gene_name "Ipo9"; transcript_type "protein_coding"; transcript_name "Ipo9-201"; exon_number 8; exon_id "ENSMUSE00001208327.2"; level 2; protein_id "ENSMUSP00000036093.8"; transcript_support_level "1"; mgi_id "MGI:1918944"; tag "basic"; tag "Ensembl_canonical"; tag "GENCODE_Primary"; tag "appris_principal_1"; tag "CCDS"; ccdsid "CCDS35719.1"; havana_gene "OTTMUSG00000034791.1"; havana_transcript "OTTMUST00000088431.1";
chr1	HAVANA	CDS	135334497	135334597	0	-	0	gene_id "ENSMUSG00000041879.14"; transcript_id "ENSMUST00000041023.14"; gene_type "protein_coding"; gene_name "Ipo9"; transcript_type "protein_coding"; transcript_name "Ipo9-201"; exon_number 8; exon_id "ENSMUSE00001208327.2"; level 2; protein_id "ENSMUSP00000036093.8"; transcript_support_level "1"; mgi_id "MGI:1918944"; tag "basic"; tag "Ensembl_canonical"; tag "GENCODE_Primary"; tag "appris_principal_1"; tag "CCDS"; ccdsid "CCDS35719.1"; havana_gene "OTTMUSG00000034791.1"; havana_transcript "OTTMUST00000088431.1";
chr1	HAVANA	exon	135334497	135334597	0	-	.	gene_id "ENSMUSG00000041879.14"; transcript_id "ENSMUST00000161032.8"; gene_type "protein_coding"; gene_name "Ipo9"; transcript_type "nonsense_mediated_decay"; transcript_name "Ipo9-206"; exon_number 8; exon_id "ENSMUSE00001208327.2"; level 2; protein_id "ENSMUSP00000124779.2"; transcript_support_level "1"; mgi_id "MGI:1918944"; havana_gene "OTTMUSG00000034791.1"; havana_transcript "OTTMUST00000088433.1";
chr1	HAVANA	CDS	135334497	135334597	0	-	0	gene_id "ENSMUSG00000041879.14"; transcript_id "ENSMUST00000161032.8"; gene_type "protein_coding"; gene_name "Ipo9"; transcript_type "nonsense_mediated_decay"; transcript_name "Ipo9-206"; exon_number 8; exon_id "ENSMUSE00001208327.2"; level 2; protein_id "ENSMUSP00000124779.2"; transcript_support_level "1"; mgi_id "MGI:1918944"; havana_gene "OTTMUSG00000034791.1"; havana_transcript "OTTMUST00000088433.1";
chr1	HAVANA	exon	135334497	135334597	0	-	.	gene_id "ENSMUSG00000041879.14"; transcript_id "ENSMUST00000161189.8"; gene_type "protein_coding"; gene_name "Ipo9"; transcript_type "nonsense_mediated_decay"; transcript_name "Ipo9-208"; exon_number 9; exon_id "ENSMUSE00001251958.2"; level 2; protein_id "ENSMUSP00000124492.2"; transcript_support_level "5"; mgi_id "MGI:1918944"; havana_gene "OTTMUSG00000034791.1"; havana_transcript "OTTMUST00000088432.1";
chr1	HAVANA	UTR	135334497	135334597	0	-	.	gene_id "ENSMUSG00000041879.14"; transcript_id "ENSMUST00000161189.8"; gene_type "protein_coding"; gene_name "Ipo9"; transcript_type "nonsense_mediated_decay"; transcript_name "Ipo9-208"; exon_number 9; exon_id "ENSMUSE00001251958.2"; level 2; protein_id "ENSMUSP00000124492.2"; transcript_support_level "5"; mgi_id "MGI:1918944"; havana_gene "OTTMUSG00000034791.1"; havana_transcript "OTTMUST00000088432.1";
chr1	HAVANA	exon	135334497	135334597	0	-	.	gene_id "ENSMUSG00000041879.14"; transcript_id "ENSMUST00000161704.8"; gene_type "protein_coding"; gene_name "Ipo9"; transcript_type "retained_intron"; transcript_name "Ipo9-210"; exon_number 2; exon_id "ENSMUSE00001251958.2"; level 2; transcript_support_level "3"; mgi_id "MGI:1918944"; havana_gene "OTTMUSG00000034791.1"; havana_transcript "OTTMUST00000088437.1";
chr1	HAVANA	exon	135334497	135334597	0	-	.	gene_id "ENSMUSG00000041879.14"; transcript_id "ENSMUST00000161135.8"; gene_type "protein_coding"; gene_name "Ipo9"; transcript_type "retained_intron"; transcript_name "Ipo9-207"; exon_number 6; exon_id "ENSMUSE00001251958.2"; level 2; transcript_support_level "3"; mgi_id "MGI:1918944"; havana_gene "OTTMUSG00000034791.1"; havana_transcript "OTTMUST00000088436.1";
chr1	ENSEMBL_gcm37	exon	135334497	135334597	0.00539508163236649	-	.	gene_id "ENSMUSG00000041879.14"; transcript_id "ENSMUSG00000041879.14_tx_4"; exon_id "chr1_135334497_135334597_-"; exonnum "10"; txlen "4311";
chr1	HAVANA	exon	135334690	135334809	0	-	.	gene_id "ENSMUSG00000041879.14"; transcript_id "ENSMUST00000041023.14"; gene_type "protein_coding"; gene_name "Ipo9"; transcript_type "protein_coding"; transcript_name "Ipo9-201"; exon_number 7; exon_id "ENSMUSE00001277486.2"; level 2; protein_id "ENSMUSP00000036093.8"; transcript_support_level "1"; mgi_id "MGI:1918944"; tag "basic"; tag "Ensembl_canonical"; tag "GENCODE_Primary"; tag "appris_principal_1"; tag "CCDS"; ccdsid "CCDS35719.1"; havana_gene "OTTMUSG00000034791.1"; havana_transcript "OTTMUST00000088431.1";
chr1	HAVANA	CDS	135334690	135334809	0	-	0	gene_id "ENSMUSG00000041879.14"; transcript_id "ENSMUST00000041023.14"; gene_type "protein_coding"; gene_name "Ipo9"; transcript_type "protein_coding"; transcript_name "Ipo9-201"; exon_number 7; exon_id "ENSMUSE00001277486.2"; level 2; protein_id "ENSMUSP00000036093.8"; transcript_support_level "1"; mgi_id "MGI:1918944"; tag "basic"; tag "Ensembl_canonical"; tag "GENCODE_Primary"; tag "appris_principal_1"; tag "CCDS"; ccdsid "CCDS35719.1"; havana_gene "OTTMUSG00000034791.1"; havana_transcript "OTTMUST00000088431.1";
chr1	HAVANA	exon	135334690	135334809	0	-	.	gene_id "ENSMUSG00000041879.14"; transcript_id "ENSMUST00000161032.8"; gene_type "protein_coding"; gene_name "Ipo9"; transcript_type "nonsense_mediated_decay"; transcript_name "Ipo9-206"; exon_number 7; exon_id "ENSMUSE00001277486.2"; level 2; protein_id "ENSMUSP00000124779.2"; transcript_support_level "1"; mgi_id "MGI:1918944"; havana_gene "OTTMUSG00000034791.1"; havana_transcript "OTTMUST00000088433.1";
chr1	HAVANA	CDS	135334690	135334809	0	-	0	gene_id "ENSMUSG00000041879.14"; transcript_id "ENSMUST00000161032.8"; gene_type "protein_coding"; gene_name "Ipo9"; transcript_type "nonsense_mediated_decay"; transcript_name "Ipo9-206"; exon_number 7; exon_id "ENSMUSE00001277486.2"; level 2; protein_id "ENSMUSP00000124779.2"; transcript_support_level "1"; mgi_id "MGI:1918944"; havana_gene "OTTMUSG00000034791.1"; havana_transcript "OTTMUST00000088433.1";
chr1	HAVANA	exon	135334690	135334809	0	-	.	gene_id "ENSMUSG00000041879.14"; transcript_id "ENSMUST00000161189.8"; gene_type "protein_coding"; gene_name "Ipo9"; transcript_type "nonsense_mediated_decay"; transcript_name "Ipo9-208"; exon_number 8; exon_id "ENSMUSE00001297961.2"; level 2; protein_id "ENSMUSP00000124492.2"; transcript_support_level "5"; mgi_id "MGI:1918944"; havana_gene "OTTMUSG00000034791.1"; havana_transcript "OTTMUST00000088432.1";
chr1	HAVANA	UTR	135334690	135334809	0	-	.	gene_id "ENSMUSG00000041879.14"; transcript_id "ENSMUST00000161189.8"; gene_type "protein_coding"; gene_name "Ipo9"; transcript_type "nonsense_mediated_decay"; transcript_name "Ipo9-208"; exon_number 8; exon_id "ENSMUSE00001297961.2"; level 2; protein_id "ENSMUSP00000124492.2"; transcript_support_level "5"; mgi_id "MGI:1918944"; havana_gene "OTTMUSG00000034791.1"; havana_transcript "OTTMUST00000088432.1";
chr1	HAVANA	exon	135334690	135334809	0	-	.	gene_id "ENSMUSG00000041879.14"; transcript_id "ENSMUST00000161135.8"; gene_type "protein_coding"; gene_name "Ipo9"; transcript_type "retained_intron"; transcript_name "Ipo9-207"; exon_number 5; exon_id "ENSMUSE00001297961.2"; level 2; transcript_support_level "3"; mgi_id "MGI:1918944"; havana_gene "OTTMUSG00000034791.1"; havana_transcript "OTTMUST00000088436.1";
chr1	ENSEMBL_gcm37	exon	135334690	135334809	0.00539508163236649	-	.	gene_id "ENSMUSG00000041879.14"; transcript_id "ENSMUSG00000041879.14_tx_4"; exon_id "chr1_135334690_135334809_-"; exonnum "9"; txlen "4311";
chr1	HAVANA	exon	135334690	135334878	0	-	.	gene_id "ENSMUSG00000041879.14"; transcript_id "ENSMUST00000161704.8"; gene_type "protein_coding"; gene_name "Ipo9"; transcript_type "retained_intron"; transcript_name "Ipo9-210"; exon_number 1; exon_id "ENSMUSE00000855531.2"; level 2; transcript_support_level "3"; mgi_id "MGI:1918944"; havana_gene "OTTMUSG00000034791.1"; havana_transcript "OTTMUST00000088437.1";
chr1	HAVANA	exon	135335726	135335812	0	-	.	gene_id "ENSMUSG00000041879.14"; transcript_id "ENSMUST00000041023.14"; gene_type "protein_coding"; gene_name "Ipo9"; transcript_type "protein_coding"; transcript_name "Ipo9-201"; exon_number 6; exon_id "ENSMUSE00001282133.2"; level 2; protein_id "ENSMUSP00000036093.8"; transcript_support_level "1"; mgi_id "MGI:1918944"; tag "basic"; tag "Ensembl_canonical"; tag "GENCODE_Primary"; tag "appris_principal_1"; tag "CCDS"; ccdsid "CCDS35719.1"; havana_gene "OTTMUSG00000034791.1"; havana_transcript "OTTMUST00000088431.1";
chr1	HAVANA	CDS	135335726	135335812	0	-	0	gene_id "ENSMUSG00000041879.14"; transcript_id "ENSMUST00000041023.14"; gene_type "protein_coding"; gene_name "Ipo9"; transcript_type "protein_coding"; transcript_name "Ipo9-201"; exon_number 6; exon_id "ENSMUSE00001282133.2"; level 2; protein_id "ENSMUSP00000036093.8"; transcript_support_level "1"; mgi_id "MGI:1918944"; tag "basic"; tag "Ensembl_canonical"; tag "GENCODE_Primary"; tag "appris_principal_1"; tag "CCDS"; ccdsid "CCDS35719.1"; havana_gene "OTTMUSG00000034791.1"; havana_transcript "OTTMUST00000088431.1";
chr1	HAVANA	exon	135335726	135335812	0	-	.	gene_id "ENSMUSG00000041879.14"; transcript_id "ENSMUST00000161032.8"; gene_type "protein_coding"; gene_name "Ipo9"; transcript_type "nonsense_mediated_decay"; transcript_name "Ipo9-206"; exon_number 6; exon_id "ENSMUSE00001282133.2"; level 2; protein_id "ENSMUSP00000124779.2"; transcript_support_level "1"; mgi_id "MGI:1918944"; havana_gene "OTTMUSG00000034791.1"; havana_transcript "OTTMUST00000088433.1";
chr1	HAVANA	CDS	135335726	135335812	0	-	0	gene_id "ENSMUSG00000041879.14"; transcript_id "ENSMUST00000161032.8"; gene_type "protein_coding"; gene_name "Ipo9"; transcript_type "nonsense_mediated_decay"; transcript_name "Ipo9-206"; exon_number 6; exon_id "ENSMUSE00001282133.2"; level 2; protein_id "ENSMUSP00000124779.2"; transcript_support_level "1"; mgi_id "MGI:1918944"; havana_gene "OTTMUSG00000034791.1"; havana_transcript "OTTMUST00000088433.1";
chr1	HAVANA	exon	135335726	135335812	0	-	.	gene_id "ENSMUSG00000041879.14"; transcript_id "ENSMUST00000161189.8"; gene_type "protein_coding"; gene_name "Ipo9"; transcript_type "nonsense_mediated_decay"; transcript_name "Ipo9-208"; exon_number 7; exon_id "ENSMUSE00001298626.2"; level 2; protein_id "ENSMUSP00000124492.2"; transcript_support_level "5"; mgi_id "MGI:1918944"; havana_gene "OTTMUSG00000034791.1"; havana_transcript "OTTMUST00000088432.1";
chr1	HAVANA	UTR	135335726	135335812	0	-	.	gene_id "ENSMUSG00000041879.14"; transcript_id "ENSMUST00000161189.8"; gene_type "protein_coding"; gene_name "Ipo9"; transcript_type "nonsense_mediated_decay"; transcript_name "Ipo9-208"; exon_number 7; exon_id "ENSMUSE00001298626.2"; level 2; protein_id "ENSMUSP00000124492.2"; transcript_support_level "5"; mgi_id "MGI:1918944"; havana_gene "OTTMUSG00000034791.1"; havana_transcript "OTTMUST00000088432.1";
chr1	HAVANA	exon	135335726	135335812	0	-	.	gene_id "ENSMUSG00000041879.14"; transcript_id "ENSMUST00000161135.8"; gene_type "protein_coding"; gene_name "Ipo9"; transcript_type "retained_intron"; transcript_name "Ipo9-207"; exon_number 4; exon_id "ENSMUSE00001298626.2"; level 2; transcript_support_level "3"; mgi_id "MGI:1918944"; havana_gene "OTTMUSG00000034791.1"; havana_transcript "OTTMUST00000088436.1";
chr1	ENSEMBL_gcm37	exon	135335726	135335812	0.00539508163236649	-	.	gene_id "ENSMUSG00000041879.14"; transcript_id "ENSMUSG00000041879.14_tx_4"; exon_id "chr1_135335726_135335812_-"; exonnum "8"; txlen "4311";
chr1	HAVANA	exon	135335802	135335812	0	-	.	gene_id "ENSMUSG00000041879.14"; transcript_id "ENSMUST00000159173.2"; gene_type "protein_coding"; gene_name "Ipo9"; transcript_type "nonsense_mediated_decay"; transcript_name "Ipo9-204"; exon_number 8; exon_id "ENSMUSE00001469623.2"; level 2; protein_id "ENSMUSP00000123869.2"; transcript_support_level "5"; mgi_id "MGI:1918944"; tag "mRNA_start_NF"; tag "cds_start_NF"; havana_gene "OTTMUSG00000034791.1"; havana_transcript "OTTMUST00000088435.1";
chr1	HAVANA	UTR	135335802	135335812	0	-	.	gene_id "ENSMUSG00000041879.14"; transcript_id "ENSMUST00000159173.2"; gene_type "protein_coding"; gene_name "Ipo9"; transcript_type "nonsense_mediated_decay"; transcript_name "Ipo9-204"; exon_number 8; exon_id "ENSMUSE00001469623.2"; level 2; protein_id "ENSMUSP00000123869.2"; transcript_support_level "5"; mgi_id "MGI:1918944"; tag "mRNA_start_NF"; tag "cds_start_NF"; havana_gene "OTTMUSG00000034791.1"; havana_transcript "OTTMUST00000088435.1";
chr1	HAVANA	transcript	135335802	135358157	0	-	.	gene_id "ENSMUSG00000041879.14"; transcript_id "ENSMUST00000159173.2"; gene_type "protein_coding"; gene_name "Ipo9"; transcript_type "nonsense_mediated_decay"; transcript_name "Ipo9-204"; level 2; protein_id "ENSMUSP00000123869.2"; transcript_support_level "5"; mgi_id "MGI:1918944"; tag "mRNA_start_NF"; tag "cds_start_NF"; havana_gene "OTTMUSG00000034791.1"; havana_transcript "OTTMUST00000088435.1";
chr1	HAVANA	exon	135337131	135337219	0	-	.	gene_id "ENSMUSG00000041879.14"; transcript_id "ENSMUST00000041023.14"; gene_type "protein_coding"; gene_name "Ipo9"; transcript_type "protein_coding"; transcript_name "Ipo9-201"; exon_number 5; exon_id "ENSMUSE00001213537.2"; level 2; protein_id "ENSMUSP00000036093.8"; transcript_support_level "1"; mgi_id "MGI:1918944"; tag "basic"; tag "Ensembl_canonical"; tag "GENCODE_Primary"; tag "appris_principal_1"; tag "CCDS"; ccdsid "CCDS35719.1"; havana_gene "OTTMUSG00000034791.1"; havana_transcript "OTTMUST00000088431.1";
chr1	HAVANA	CDS	135337131	135337219	0	-	2	gene_id "ENSMUSG00000041879.14"; transcript_id "ENSMUST00000041023.14"; gene_type "protein_coding"; gene_name "Ipo9"; transcript_type "protein_coding"; transcript_name "Ipo9-201"; exon_number 5; exon_id "ENSMUSE00001213537.2"; level 2; protein_id "ENSMUSP00000036093.8"; transcript_support_level "1"; mgi_id "MGI:1918944"; tag "basic"; tag "Ensembl_canonical"; tag "GENCODE_Primary"; tag "appris_principal_1"; tag "CCDS"; ccdsid "CCDS35719.1"; havana_gene "OTTMUSG00000034791.1"; havana_transcript "OTTMUST00000088431.1";
chr1	HAVANA	exon	135337131	135337219	0	-	.	gene_id "ENSMUSG00000041879.14"; transcript_id "ENSMUST00000161032.8"; gene_type "protein_coding"; gene_name "Ipo9"; transcript_type "nonsense_mediated_decay"; transcript_name "Ipo9-206"; exon_number 5; exon_id "ENSMUSE00001213537.2"; level 2; protein_id "ENSMUSP00000124779.2"; transcript_support_level "1"; mgi_id "MGI:1918944"; havana_gene "OTTMUSG00000034791.1"; havana_transcript "OTTMUST00000088433.1";
chr1	HAVANA	CDS	135337131	135337219	0	-	2	gene_id "ENSMUSG00000041879.14"; transcript_id "ENSMUST00000161032.8"; gene_type "protein_coding"; gene_name "Ipo9"; transcript_type "nonsense_mediated_decay"; transcript_name "Ipo9-206"; exon_number 5; exon_id "ENSMUSE00001213537.2"; level 2; protein_id "ENSMUSP00000124779.2"; transcript_support_level "1"; mgi_id "MGI:1918944"; havana_gene "OTTMUSG00000034791.1"; havana_transcript "OTTMUST00000088433.1";
chr1	HAVANA	exon	135337131	135337219	0	-	.	gene_id "ENSMUSG00000041879.14"; transcript_id "ENSMUST00000161189.8"; gene_type "protein_coding"; gene_name "Ipo9"; transcript_type "nonsense_mediated_decay"; transcript_name "Ipo9-208"; exon_number 6; exon_id "ENSMUSE00001254737.2"; level 2; protein_id "ENSMUSP00000124492.2"; transcript_support_level "5"; mgi_id "MGI:1918944"; havana_gene "OTTMUSG00000034791.1"; havana_transcript "OTTMUST00000088432.1";
chr1	HAVANA	UTR	135337131	135337219	0	-	.	gene_id "ENSMUSG00000041879.14"; transcript_id "ENSMUST00000161189.8"; gene_type "protein_coding"; gene_name "Ipo9"; transcript_type "nonsense_mediated_decay"; transcript_name "Ipo9-208"; exon_number 6; exon_id "ENSMUSE00001254737.2"; level 2; protein_id "ENSMUSP00000124492.2"; transcript_support_level "5"; mgi_id "MGI:1918944"; havana_gene "OTTMUSG00000034791.1"; havana_transcript "OTTMUST00000088432.1";
chr1	HAVANA	exon	135337131	135337219	0	-	.	gene_id "ENSMUSG00000041879.14"; transcript_id "ENSMUST00000161135.8"; gene_type "protein_coding"; gene_name "Ipo9"; transcript_type "retained_intron"; transcript_name "Ipo9-207"; exon_number 3; exon_id "ENSMUSE00001254737.2"; level 2; transcript_support_level "3"; mgi_id "MGI:1918944"; havana_gene "OTTMUSG00000034791.1"; havana_transcript "OTTMUST00000088436.1";
chr1	HAVANA	exon	135337131	135337219	0	-	.	gene_id "ENSMUSG00000041879.14"; transcript_id "ENSMUST00000159173.2"; gene_type "protein_coding"; gene_name "Ipo9"; transcript_type "nonsense_mediated_decay"; transcript_name "Ipo9-204"; exon_number 7; exon_id "ENSMUSE00001254737.2"; level 2; protein_id "ENSMUSP00000123869.2"; transcript_support_level "5"; mgi_id "MGI:1918944"; tag "mRNA_start_NF"; tag "cds_start_NF"; havana_gene "OTTMUSG00000034791.1"; havana_transcript "OTTMUST00000088435.1";
chr1	HAVANA	UTR	135337131	135337219	0	-	.	gene_id "ENSMUSG00000041879.14"; transcript_id "ENSMUST00000159173.2"; gene_type "protein_coding"; gene_name "Ipo9"; transcript_type "nonsense_mediated_decay"; transcript_name "Ipo9-204"; exon_number 7; exon_id "ENSMUSE00001254737.2"; level 2; protein_id "ENSMUSP00000123869.2"; transcript_support_level "5"; mgi_id "MGI:1918944"; tag "mRNA_start_NF"; tag "cds_start_NF"; havana_gene "OTTMUSG00000034791.1"; havana_transcript "OTTMUST00000088435.1";
chr1	ENSEMBL_gcm37	exon	135337131	135337219	0.00539508163236649	-	.	gene_id "ENSMUSG00000041879.14"; transcript_id "ENSMUSG00000041879.14_tx_4"; exon_id "chr1_135337131_135337219_-"; exonnum "7"; txlen "4311";
chr1	HAVANA	exon	135337360	135337665	0	-	.	gene_id "ENSMUSG00000100620.2"; transcript_id "ENSMUST00000187450.2"; gene_type "lncRNA"; gene_name "Gm28277"; transcript_type "lncRNA"; transcript_name "Gm28277-201"; exon_number 2; exon_id "ENSMUSE00001327239.2"; level 2; transcript_support_level "3"; mgi_id "MGI:5578983"; tag "basic"; tag "Ensembl_canonical"; tag "GENCODE_Primary"; havana_gene "OTTMUSG00000049801.1"; havana_transcript "OTTMUST00000126849.1";
chr1	HAVANA	gene	135337360	135341924	0	-	.	gene_id "ENSMUSG00000100620.2"; gene_type "lncRNA"; gene_name "Gm28277"; level 2; mgi_id "MGI:5578983"; tag "overlapping_locus"; havana_gene "OTTMUSG00000049801.1";
chr1	HAVANA	transcript	135337360	135341924	0	-	.	gene_id "ENSMUSG00000100620.2"; transcript_id "ENSMUST00000187450.2"; gene_type "lncRNA"; gene_name "Gm28277"; transcript_type "lncRNA"; transcript_name "Gm28277-201"; level 2; transcript_support_level "3"; mgi_id "MGI:5578983"; tag "basic"; tag "Ensembl_canonical"; tag "GENCODE_Primary"; havana_gene "OTTMUSG00000049801.1"; havana_transcript "OTTMUST00000126849.1";
chr1	HAVANA	exon	135341346	135341924	0	-	.	gene_id "ENSMUSG00000100620.2"; transcript_id "ENSMUST00000187450.2"; gene_type "lncRNA"; gene_name "Gm28277"; transcript_type "lncRNA"; transcript_name "Gm28277-201"; exon_number 1; exon_id "ENSMUSE00001334692.2"; level 2; transcript_support_level "3"; mgi_id "MGI:5578983"; tag "basic"; tag "Ensembl_canonical"; tag "GENCODE_Primary"; havana_gene "OTTMUSG00000049801.1"; havana_transcript "OTTMUST00000126849.1";
chr1	sragcm37_mid	exon	135343562	135343716	0.00539508163236649	-	.	gene_id "ENSMUSG00000041879.14"; transcript_id "ENSMUSG00000041879.14_tx_4"; exon_id "chr1_135343562_135343716_-"; exonnum "6"; txlen "4311";
chr1	HAVANA	exon	135346975	135347176	0	-	.	gene_id "ENSMUSG00000041879.14"; transcript_id "ENSMUST00000041023.14"; gene_type "protein_coding"; gene_name "Ipo9"; transcript_type "protein_coding"; transcript_name "Ipo9-201"; exon_number 4; exon_id "ENSMUSE00001265706.2"; level 2; protein_id "ENSMUSP00000036093.8"; transcript_support_level "1"; mgi_id "MGI:1918944"; tag "basic"; tag "Ensembl_canonical"; tag "GENCODE_Primary"; tag "appris_principal_1"; tag "CCDS"; ccdsid "CCDS35719.1"; havana_gene "OTTMUSG00000034791.1"; havana_transcript "OTTMUST00000088431.1";
chr1	HAVANA	CDS	135346975	135347176	0	-	0	gene_id "ENSMUSG00000041879.14"; transcript_id "ENSMUST00000041023.14"; gene_type "protein_coding"; gene_name "Ipo9"; transcript_type "protein_coding"; transcript_name "Ipo9-201"; exon_number 4; exon_id "ENSMUSE00001265706.2"; level 2; protein_id "ENSMUSP00000036093.8"; transcript_support_level "1"; mgi_id "MGI:1918944"; tag "basic"; tag "Ensembl_canonical"; tag "GENCODE_Primary"; tag "appris_principal_1"; tag "CCDS"; ccdsid "CCDS35719.1"; havana_gene "OTTMUSG00000034791.1"; havana_transcript "OTTMUST00000088431.1";
chr1	HAVANA	exon	135346975	135347176	0	-	.	gene_id "ENSMUSG00000041879.14"; transcript_id "ENSMUST00000161032.8"; gene_type "protein_coding"; gene_name "Ipo9"; transcript_type "nonsense_mediated_decay"; transcript_name "Ipo9-206"; exon_number 4; exon_id "ENSMUSE00001265706.2"; level 2; protein_id "ENSMUSP00000124779.2"; transcript_support_level "1"; mgi_id "MGI:1918944"; havana_gene "OTTMUSG00000034791.1"; havana_transcript "OTTMUST00000088433.1";
chr1	HAVANA	CDS	135346975	135347176	0	-	0	gene_id "ENSMUSG00000041879.14"; transcript_id "ENSMUST00000161032.8"; gene_type "protein_coding"; gene_name "Ipo9"; transcript_type "nonsense_mediated_decay"; transcript_name "Ipo9-206"; exon_number 4; exon_id "ENSMUSE00001265706.2"; level 2; protein_id "ENSMUSP00000124779.2"; transcript_support_level "1"; mgi_id "MGI:1918944"; havana_gene "OTTMUSG00000034791.1"; havana_transcript "OTTMUST00000088433.1";
chr1	HAVANA	exon	135346975	135347176	0	-	.	gene_id "ENSMUSG00000041879.14"; transcript_id "ENSMUST00000161189.8"; gene_type "protein_coding"; gene_name "Ipo9"; transcript_type "nonsense_mediated_decay"; transcript_name "Ipo9-208"; exon_number 5; exon_id "ENSMUSE00001213461.2"; level 2; protein_id "ENSMUSP00000124492.2"; transcript_support_level "5"; mgi_id "MGI:1918944"; havana_gene "OTTMUSG00000034791.1"; havana_transcript "OTTMUST00000088432.1";
chr1	HAVANA	UTR	135346975	135347176	0	-	.	gene_id "ENSMUSG00000041879.14"; transcript_id "ENSMUST00000161189.8"; gene_type "protein_coding"; gene_name "Ipo9"; transcript_type "nonsense_mediated_decay"; transcript_name "Ipo9-208"; exon_number 5; exon_id "ENSMUSE00001213461.2"; level 2; protein_id "ENSMUSP00000124492.2"; transcript_support_level "5"; mgi_id "MGI:1918944"; havana_gene "OTTMUSG00000034791.1"; havana_transcript "OTTMUST00000088432.1";
chr1	HAVANA	exon	135346975	135347176	0	-	.	gene_id "ENSMUSG00000041879.14"; transcript_id "ENSMUST00000161135.8"; gene_type "protein_coding"; gene_name "Ipo9"; transcript_type "retained_intron"; transcript_name "Ipo9-207"; exon_number 2; exon_id "ENSMUSE00001213461.2"; level 2; transcript_support_level "3"; mgi_id "MGI:1918944"; havana_gene "OTTMUSG00000034791.1"; havana_transcript "OTTMUST00000088436.1";
chr1	HAVANA	exon	135346975	135347176	0	-	.	gene_id "ENSMUSG00000041879.14"; transcript_id "ENSMUST00000159173.2"; gene_type "protein_coding"; gene_name "Ipo9"; transcript_type "nonsense_mediated_decay"; transcript_name "Ipo9-204"; exon_number 6; exon_id "ENSMUSE00001213461.2"; level 2; protein_id "ENSMUSP00000123869.2"; transcript_support_level "5"; mgi_id "MGI:1918944"; tag "mRNA_start_NF"; tag "cds_start_NF"; havana_gene "OTTMUSG00000034791.1"; havana_transcript "OTTMUST00000088435.1";
chr1	HAVANA	UTR	135346975	135347176	0	-	.	gene_id "ENSMUSG00000041879.14"; transcript_id "ENSMUST00000159173.2"; gene_type "protein_coding"; gene_name "Ipo9"; transcript_type "nonsense_mediated_decay"; transcript_name "Ipo9-204"; exon_number 6; exon_id "ENSMUSE00001213461.2"; level 2; protein_id "ENSMUSP00000123869.2"; transcript_support_level "5"; mgi_id "MGI:1918944"; tag "mRNA_start_NF"; tag "cds_start_NF"; havana_gene "OTTMUSG00000034791.1"; havana_transcript "OTTMUST00000088435.1";
chr1	ENSEMBL_gcm37	exon	135346975	135347176	0.00539508163236649	-	.	gene_id "ENSMUSG00000041879.14"; transcript_id "ENSMUSG00000041879.14_tx_4"; exon_id "chr1_135346975_135347176_-"; exonnum "5"; txlen "4311";
chr1	HAVANA	exon	135347729	135347780	0	-	.	gene_id "ENSMUSG00000041879.14"; transcript_id "ENSMUST00000161135.8"; gene_type "protein_coding"; gene_name "Ipo9"; transcript_type "retained_intron"; transcript_name "Ipo9-207"; exon_number 1; exon_id "ENSMUSE00000867713.2"; level 2; transcript_support_level "3"; mgi_id "MGI:1918944"; havana_gene "OTTMUSG00000034791.1"; havana_transcript "OTTMUST00000088436.1";
chr1	HAVANA	exon	135347729	135347815	0	-	.	gene_id "ENSMUSG00000041879.14"; transcript_id "ENSMUST00000041023.14"; gene_type "protein_coding"; gene_name "Ipo9"; transcript_type "protein_coding"; transcript_name "Ipo9-201"; exon_number 3; exon_id "ENSMUSE00001275082.2"; level 2; protein_id "ENSMUSP00000036093.8"; transcript_support_level "1"; mgi_id "MGI:1918944"; tag "basic"; tag "Ensembl_canonical"; tag "GENCODE_Primary"; tag "appris_principal_1"; tag "CCDS"; ccdsid "CCDS35719.1"; havana_gene "OTTMUSG00000034791.1"; havana_transcript "OTTMUST00000088431.1";
chr1	HAVANA	CDS	135347729	135347815	0	-	0	gene_id "ENSMUSG00000041879.14"; transcript_id "ENSMUST00000041023.14"; gene_type "protein_coding"; gene_name "Ipo9"; transcript_type "protein_coding"; transcript_name "Ipo9-201"; exon_number 3; exon_id "ENSMUSE00001275082.2"; level 2; protein_id "ENSMUSP00000036093.8"; transcript_support_level "1"; mgi_id "MGI:1918944"; tag "basic"; tag "Ensembl_canonical"; tag "GENCODE_Primary"; tag "appris_principal_1"; tag "CCDS"; ccdsid "CCDS35719.1"; havana_gene "OTTMUSG00000034791.1"; havana_transcript "OTTMUST00000088431.1";
chr1	HAVANA	exon	135347729	135347815	0	-	.	gene_id "ENSMUSG00000041879.14"; transcript_id "ENSMUST00000161032.8"; gene_type "protein_coding"; gene_name "Ipo9"; transcript_type "nonsense_mediated_decay"; transcript_name "Ipo9-206"; exon_number 3; exon_id "ENSMUSE00001275082.2"; level 2; protein_id "ENSMUSP00000124779.2"; transcript_support_level "1"; mgi_id "MGI:1918944"; havana_gene "OTTMUSG00000034791.1"; havana_transcript "OTTMUST00000088433.1";
chr1	HAVANA	CDS	135347729	135347815	0	-	0	gene_id "ENSMUSG00000041879.14"; transcript_id "ENSMUST00000161032.8"; gene_type "protein_coding"; gene_name "Ipo9"; transcript_type "nonsense_mediated_decay"; transcript_name "Ipo9-206"; exon_number 3; exon_id "ENSMUSE00001275082.2"; level 2; protein_id "ENSMUSP00000124779.2"; transcript_support_level "1"; mgi_id "MGI:1918944"; havana_gene "OTTMUSG00000034791.1"; havana_transcript "OTTMUST00000088433.1";
chr1	HAVANA	exon	135347729	135347815	0	-	.	gene_id "ENSMUSG00000041879.14"; transcript_id "ENSMUST00000161189.8"; gene_type "protein_coding"; gene_name "Ipo9"; transcript_type "nonsense_mediated_decay"; transcript_name "Ipo9-208"; exon_number 4; exon_id "ENSMUSE00001306692.2"; level 2; protein_id "ENSMUSP00000124492.2"; transcript_support_level "5"; mgi_id "MGI:1918944"; havana_gene "OTTMUSG00000034791.1"; havana_transcript "OTTMUST00000088432.1";
chr1	HAVANA	UTR	135347729	135347815	0	-	.	gene_id "ENSMUSG00000041879.14"; transcript_id "ENSMUST00000161189.8"; gene_type "protein_coding"; gene_name "Ipo9"; transcript_type "nonsense_mediated_decay"; transcript_name "Ipo9-208"; exon_number 4; exon_id "ENSMUSE00001306692.2"; level 2; protein_id "ENSMUSP00000124492.2"; transcript_support_level "5"; mgi_id "MGI:1918944"; havana_gene "OTTMUSG00000034791.1"; havana_transcript "OTTMUST00000088432.1";
chr1	HAVANA	exon	135347729	135347815	0	-	.	gene_id "ENSMUSG00000041879.14"; transcript_id "ENSMUST00000159173.2"; gene_type "protein_coding"; gene_name "Ipo9"; transcript_type "nonsense_mediated_decay"; transcript_name "Ipo9-204"; exon_number 5; exon_id "ENSMUSE00001306692.2"; level 2; protein_id "ENSMUSP00000123869.2"; transcript_support_level "5"; mgi_id "MGI:1918944"; tag "mRNA_start_NF"; tag "cds_start_NF"; havana_gene "OTTMUSG00000034791.1"; havana_transcript "OTTMUST00000088435.1";
chr1	HAVANA	UTR	135347729	135347815	0	-	.	gene_id "ENSMUSG00000041879.14"; transcript_id "ENSMUST00000159173.2"; gene_type "protein_coding"; gene_name "Ipo9"; transcript_type "nonsense_mediated_decay"; transcript_name "Ipo9-204"; exon_number 5; exon_id "ENSMUSE00001306692.2"; level 2; protein_id "ENSMUSP00000123869.2"; transcript_support_level "5"; mgi_id "MGI:1918944"; tag "mRNA_start_NF"; tag "cds_start_NF"; havana_gene "OTTMUSG00000034791.1"; havana_transcript "OTTMUST00000088435.1";
chr1	ENSEMBL_gcm37	exon	135347729	135347815	0.00539508163236649	-	.	gene_id "ENSMUSG00000041879.14"; transcript_id "ENSMUSG00000041879.14_tx_4"; exon_id "chr1_135347729_135347815_-"; exonnum "4"; txlen "4311";
chr1	HAVANA	exon	135348030	135348091	0	-	.	gene_id "ENSMUSG00000041879.14"; transcript_id "ENSMUST00000041023.14"; gene_type "protein_coding"; gene_name "Ipo9"; transcript_type "protein_coding"; transcript_name "Ipo9-201"; exon_number 2; exon_id "ENSMUSE00001214082.2"; level 2; protein_id "ENSMUSP00000036093.8"; transcript_support_level "1"; mgi_id "MGI:1918944"; tag "basic"; tag "Ensembl_canonical"; tag "GENCODE_Primary"; tag "appris_principal_1"; tag "CCDS"; ccdsid "CCDS35719.1"; havana_gene "OTTMUSG00000034791.1"; havana_transcript "OTTMUST00000088431.1";
chr1	HAVANA	CDS	135348030	135348091	0	-	2	gene_id "ENSMUSG00000041879.14"; transcript_id "ENSMUST00000041023.14"; gene_type "protein_coding"; gene_name "Ipo9"; transcript_type "protein_coding"; transcript_name "Ipo9-201"; exon_number 2; exon_id "ENSMUSE00001214082.2"; level 2; protein_id "ENSMUSP00000036093.8"; transcript_support_level "1"; mgi_id "MGI:1918944"; tag "basic"; tag "Ensembl_canonical"; tag "GENCODE_Primary"; tag "appris_principal_1"; tag "CCDS"; ccdsid "CCDS35719.1"; havana_gene "OTTMUSG00000034791.1"; havana_transcript "OTTMUST00000088431.1";
chr1	HAVANA	exon	135348030	135348091	0	-	.	gene_id "ENSMUSG00000041879.14"; transcript_id "ENSMUST00000161032.8"; gene_type "protein_coding"; gene_name "Ipo9"; transcript_type "nonsense_mediated_decay"; transcript_name "Ipo9-206"; exon_number 2; exon_id "ENSMUSE00001214082.2"; level 2; protein_id "ENSMUSP00000124779.2"; transcript_support_level "1"; mgi_id "MGI:1918944"; havana_gene "OTTMUSG00000034791.1"; havana_transcript "OTTMUST00000088433.1";
chr1	HAVANA	CDS	135348030	135348091	0	-	2	gene_id "ENSMUSG00000041879.14"; transcript_id "ENSMUST00000161032.8"; gene_type "protein_coding"; gene_name "Ipo9"; transcript_type "nonsense_mediated_decay"; transcript_name "Ipo9-206"; exon_number 2; exon_id "ENSMUSE00001214082.2"; level 2; protein_id "ENSMUSP00000124779.2"; transcript_support_level "1"; mgi_id "MGI:1918944"; havana_gene "OTTMUSG00000034791.1"; havana_transcript "OTTMUST00000088433.1";
chr1	HAVANA	exon	135348030	135348091	0	-	.	gene_id "ENSMUSG00000041879.14"; transcript_id "ENSMUST00000161189.8"; gene_type "protein_coding"; gene_name "Ipo9"; transcript_type "nonsense_mediated_decay"; transcript_name "Ipo9-208"; exon_number 3; exon_id "ENSMUSE00001238025.2"; level 2; protein_id "ENSMUSP00000124492.2"; transcript_support_level "5"; mgi_id "MGI:1918944"; havana_gene "OTTMUSG00000034791.1"; havana_transcript "OTTMUST00000088432.1";
chr1	HAVANA	UTR	135348030	135348091	0	-	.	gene_id "ENSMUSG00000041879.14"; transcript_id "ENSMUST00000161189.8"; gene_type "protein_coding"; gene_name "Ipo9"; transcript_type "nonsense_mediated_decay"; transcript_name "Ipo9-208"; exon_number 3; exon_id "ENSMUSE00001238025.2"; level 2; protein_id "ENSMUSP00000124492.2"; transcript_support_level "5"; mgi_id "MGI:1918944"; havana_gene "OTTMUSG00000034791.1"; havana_transcript "OTTMUST00000088432.1";
chr1	HAVANA	exon	135348030	135348091	0	-	.	gene_id "ENSMUSG00000041879.14"; transcript_id "ENSMUST00000159173.2"; gene_type "protein_coding"; gene_name "Ipo9"; transcript_type "nonsense_mediated_decay"; transcript_name "Ipo9-204"; exon_number 4; exon_id "ENSMUSE00001238025.2"; level 2; protein_id "ENSMUSP00000123869.2"; transcript_support_level "5"; mgi_id "MGI:1918944"; tag "mRNA_start_NF"; tag "cds_start_NF"; havana_gene "OTTMUSG00000034791.1"; havana_transcript "OTTMUST00000088435.1";
chr1	HAVANA	UTR	135348030	135348091	0	-	.	gene_id "ENSMUSG00000041879.14"; transcript_id "ENSMUST00000159173.2"; gene_type "protein_coding"; gene_name "Ipo9"; transcript_type "nonsense_mediated_decay"; transcript_name "Ipo9-204"; exon_number 4; exon_id "ENSMUSE00001238025.2"; level 2; protein_id "ENSMUSP00000123869.2"; transcript_support_level "5"; mgi_id "MGI:1918944"; tag "mRNA_start_NF"; tag "cds_start_NF"; havana_gene "OTTMUSG00000034791.1"; havana_transcript "OTTMUST00000088435.1";
chr1	ENSEMBL_gcm37	exon	135348030	135348091	0.00539508163236649	-	.	gene_id "ENSMUSG00000041879.14"; transcript_id "ENSMUSG00000041879.14_tx_4"; exon_id "chr1_135348030_135348091_-"; exonnum "3"; txlen "4311";
chr1	HAVANA	exon	135353662	135353724	0	-	.	gene_id "ENSMUSG00000041879.14"; transcript_id "ENSMUST00000159173.2"; gene_type "protein_coding"; gene_name "Ipo9"; transcript_type "nonsense_mediated_decay"; transcript_name "Ipo9-204"; exon_number 3; exon_id "ENSMUSE00000867084.2"; level 2; protein_id "ENSMUSP00000123869.2"; transcript_support_level "5"; mgi_id "MGI:1918944"; tag "mRNA_start_NF"; tag "cds_start_NF"; havana_gene "OTTMUSG00000034791.1"; havana_transcript "OTTMUST00000088435.1";
chr1	HAVANA	UTR	135353662	135353724	0	-	.	gene_id "ENSMUSG00000041879.14"; transcript_id "ENSMUST00000159173.2"; gene_type "protein_coding"; gene_name "Ipo9"; transcript_type "nonsense_mediated_decay"; transcript_name "Ipo9-204"; exon_number 3; exon_id "ENSMUSE00000867084.2"; level 2; protein_id "ENSMUSP00000123869.2"; transcript_support_level "5"; mgi_id "MGI:1918944"; tag "mRNA_start_NF"; tag "cds_start_NF"; havana_gene "OTTMUSG00000034791.1"; havana_transcript "OTTMUST00000088435.1";
chr1	HAVANA	UTR	135354669	135354777	0	-	.	gene_id "ENSMUSG00000041879.14"; transcript_id "ENSMUST00000161189.8"; gene_type "protein_coding"; gene_name "Ipo9"; transcript_type "nonsense_mediated_decay"; transcript_name "Ipo9-208"; exon_number 2; exon_id "ENSMUSE00000864616.2"; level 2; protein_id "ENSMUSP00000124492.2"; transcript_support_level "5"; mgi_id "MGI:1918944"; havana_gene "OTTMUSG00000034791.1"; havana_transcript "OTTMUST00000088432.1";
chr1	HAVANA	UTR	135354669	135354777	0	-	.	gene_id "ENSMUSG00000041879.14"; transcript_id "ENSMUST00000161838.8"; gene_type "protein_coding"; gene_name "Ipo9"; transcript_type "nonsense_mediated_decay"; transcript_name "Ipo9-212"; exon_number 2; exon_id "ENSMUSE00000864616.2"; level 2; protein_id "ENSMUSP00000125646.2"; transcript_support_level "5"; mgi_id "MGI:1918944"; havana_gene "OTTMUSG00000034791.1"; havana_transcript "OTTMUST00000088434.1";
chr1	HAVANA	UTR	135354669	135354777	0	-	.	gene_id "ENSMUSG00000041879.14"; transcript_id "ENSMUST00000159173.2"; gene_type "protein_coding"; gene_name "Ipo9"; transcript_type "nonsense_mediated_decay"; transcript_name "Ipo9-204"; exon_number 2; exon_id "ENSMUSE00000864616.2"; level 2; protein_id "ENSMUSP00000123869.2"; transcript_support_level "5"; mgi_id "MGI:1918944"; tag "mRNA_start_NF"; tag "cds_start_NF"; havana_gene "OTTMUSG00000034791.1"; havana_transcript "OTTMUST00000088435.1";
chr1	HAVANA	exon	135354669	135354779	0	-	.	gene_id "ENSMUSG00000041879.14"; transcript_id "ENSMUST00000161189.8"; gene_type "protein_coding"; gene_name "Ipo9"; transcript_type "nonsense_mediated_decay"; transcript_name "Ipo9-208"; exon_number 2; exon_id "ENSMUSE00000864616.2"; level 2; protein_id "ENSMUSP00000124492.2"; transcript_support_level "5"; mgi_id "MGI:1918944"; havana_gene "OTTMUSG00000034791.1"; havana_transcript "OTTMUST00000088432.1";
chr1	HAVANA	exon	135354669	135354779	0	-	.	gene_id "ENSMUSG00000041879.14"; transcript_id "ENSMUST00000161838.8"; gene_type "protein_coding"; gene_name "Ipo9"; transcript_type "nonsense_mediated_decay"; transcript_name "Ipo9-212"; exon_number 2; exon_id "ENSMUSE00000864616.2"; level 2; protein_id "ENSMUSP00000125646.2"; transcript_support_level "5"; mgi_id "MGI:1918944"; havana_gene "OTTMUSG00000034791.1"; havana_transcript "OTTMUST00000088434.1";
chr1	HAVANA	exon	135354669	135354779	0	-	.	gene_id "ENSMUSG00000041879.14"; transcript_id "ENSMUST00000159173.2"; gene_type "protein_coding"; gene_name "Ipo9"; transcript_type "nonsense_mediated_decay"; transcript_name "Ipo9-204"; exon_number 2; exon_id "ENSMUSE00000864616.2"; level 2; protein_id "ENSMUSP00000123869.2"; transcript_support_level "5"; mgi_id "MGI:1918944"; tag "mRNA_start_NF"; tag "cds_start_NF"; havana_gene "OTTMUSG00000034791.1"; havana_transcript "OTTMUST00000088435.1";
chr1	ENSEMBL_gcm37	exon	135354669	135354779	0.00539508163236649	-	.	gene_id "ENSMUSG00000041879.14"; transcript_id "ENSMUSG00000041879.14_tx_4"; exon_id "chr1_135354669_135354779_-"; exonnum "2"; txlen "4311";
chr1	HAVANA	stop_codon	135354775	135354777	0	-	0	gene_id "ENSMUSG00000041879.14"; transcript_id "ENSMUST00000161189.8"; gene_type "protein_coding"; gene_name "Ipo9"; transcript_type "nonsense_mediated_decay"; transcript_name "Ipo9-208"; exon_number 2; exon_id "ENSMUSE00000864616.2"; level 2; protein_id "ENSMUSP00000124492.2"; transcript_support_level "5"; mgi_id "MGI:1918944"; havana_gene "OTTMUSG00000034791.1"; havana_transcript "OTTMUST00000088432.1";
chr1	HAVANA	stop_codon	135354775	135354777	0	-	0	gene_id "ENSMUSG00000041879.14"; transcript_id "ENSMUST00000161838.8"; gene_type "protein_coding"; gene_name "Ipo9"; transcript_type "nonsense_mediated_decay"; transcript_name "Ipo9-212"; exon_number 2; exon_id "ENSMUSE00000864616.2"; level 2; protein_id "ENSMUSP00000125646.2"; transcript_support_level "5"; mgi_id "MGI:1918944"; havana_gene "OTTMUSG00000034791.1"; havana_transcript "OTTMUST00000088434.1";
chr1	HAVANA	stop_codon	135354775	135354777	0	-	0	gene_id "ENSMUSG00000041879.14"; transcript_id "ENSMUST00000159173.2"; gene_type "protein_coding"; gene_name "Ipo9"; transcript_type "nonsense_mediated_decay"; transcript_name "Ipo9-204"; exon_number 2; exon_id "ENSMUSE00000864616.2"; level 2; protein_id "ENSMUSP00000123869.2"; transcript_support_level "5"; mgi_id "MGI:1918944"; tag "mRNA_start_NF"; tag "cds_start_NF"; havana_gene "OTTMUSG00000034791.1"; havana_transcript "OTTMUST00000088435.1";
chr1	HAVANA	CDS	135354778	135354779	0	-	2	gene_id "ENSMUSG00000041879.14"; transcript_id "ENSMUST00000161189.8"; gene_type "protein_coding"; gene_name "Ipo9"; transcript_type "nonsense_mediated_decay"; transcript_name "Ipo9-208"; exon_number 2; exon_id "ENSMUSE00000864616.2"; level 2; protein_id "ENSMUSP00000124492.2"; transcript_support_level "5"; mgi_id "MGI:1918944"; havana_gene "OTTMUSG00000034791.1"; havana_transcript "OTTMUST00000088432.1";
chr1	HAVANA	CDS	135354778	135354779	0	-	2	gene_id "ENSMUSG00000041879.14"; transcript_id "ENSMUST00000161838.8"; gene_type "protein_coding"; gene_name "Ipo9"; transcript_type "nonsense_mediated_decay"; transcript_name "Ipo9-212"; exon_number 2; exon_id "ENSMUSE00000864616.2"; level 2; protein_id "ENSMUSP00000125646.2"; transcript_support_level "5"; mgi_id "MGI:1918944"; havana_gene "OTTMUSG00000034791.1"; havana_transcript "OTTMUST00000088434.1";
chr1	HAVANA	CDS	135354778	135354779	0	-	2	gene_id "ENSMUSG00000041879.14"; transcript_id "ENSMUST00000159173.2"; gene_type "protein_coding"; gene_name "Ipo9"; transcript_type "nonsense_mediated_decay"; transcript_name "Ipo9-204"; exon_number 2; exon_id "ENSMUSE00000864616.2"; level 2; protein_id "ENSMUSP00000123869.2"; transcript_support_level "5"; mgi_id "MGI:1918944"; tag "mRNA_start_NF"; tag "cds_start_NF"; havana_gene "OTTMUSG00000034791.1"; havana_transcript "OTTMUST00000088435.1";
chr1	HAVANA	exon	135358006	135358157	0	-	.	gene_id "ENSMUSG00000041879.14"; transcript_id "ENSMUST00000159173.2"; gene_type "protein_coding"; gene_name "Ipo9"; transcript_type "nonsense_mediated_decay"; transcript_name "Ipo9-204"; exon_number 1; exon_id "ENSMUSE00000849018.2"; level 2; protein_id "ENSMUSP00000123869.2"; transcript_support_level "5"; mgi_id "MGI:1918944"; tag "mRNA_start_NF"; tag "cds_start_NF"; havana_gene "OTTMUSG00000034791.1"; havana_transcript "OTTMUST00000088435.1";
chr1	HAVANA	CDS	135358006	135358157	0	-	1	gene_id "ENSMUSG00000041879.14"; transcript_id "ENSMUST00000159173.2"; gene_type "protein_coding"; gene_name "Ipo9"; transcript_type "nonsense_mediated_decay"; transcript_name "Ipo9-204"; exon_number 1; exon_id "ENSMUSE00000849018.2"; level 2; protein_id "ENSMUSP00000123869.2"; transcript_support_level "5"; mgi_id "MGI:1918944"; tag "mRNA_start_NF"; tag "cds_start_NF"; havana_gene "OTTMUSG00000034791.1"; havana_transcript "OTTMUST00000088435.1";
chr1	HAVANA	CDS	135358006	135358168	0	-	0	gene_id "ENSMUSG00000041879.14"; transcript_id "ENSMUST00000041023.14"; gene_type "protein_coding"; gene_name "Ipo9"; transcript_type "protein_coding"; transcript_name "Ipo9-201"; exon_number 1; exon_id "ENSMUSE00000852685.2"; level 2; protein_id "ENSMUSP00000036093.8"; transcript_support_level "1"; mgi_id "MGI:1918944"; tag "basic"; tag "Ensembl_canonical"; tag "GENCODE_Primary"; tag "appris_principal_1"; tag "CCDS"; ccdsid "CCDS35719.1"; havana_gene "OTTMUSG00000034791.1"; havana_transcript "OTTMUST00000088431.1";
chr1	HAVANA	CDS	135358006	135358168	0	-	0	gene_id "ENSMUSG00000041879.14"; transcript_id "ENSMUST00000161032.8"; gene_type "protein_coding"; gene_name "Ipo9"; transcript_type "nonsense_mediated_decay"; transcript_name "Ipo9-206"; exon_number 1; exon_id "ENSMUSE00000866764.2"; level 2; protein_id "ENSMUSP00000124779.2"; transcript_support_level "1"; mgi_id "MGI:1918944"; havana_gene "OTTMUSG00000034791.1"; havana_transcript "OTTMUST00000088433.1";
chr1	HAVANA	CDS	135358006	135358168	0	-	0	gene_id "ENSMUSG00000041879.14"; transcript_id "ENSMUST00000161189.8"; gene_type "protein_coding"; gene_name "Ipo9"; transcript_type "nonsense_mediated_decay"; transcript_name "Ipo9-208"; exon_number 1; exon_id "ENSMUSE00000504220.3"; level 2; protein_id "ENSMUSP00000124492.2"; transcript_support_level "5"; mgi_id "MGI:1918944"; havana_gene "OTTMUSG00000034791.1"; havana_transcript "OTTMUST00000088432.1";
chr1	HAVANA	CDS	135358006	135358168	0	-	0	gene_id "ENSMUSG00000041879.14"; transcript_id "ENSMUST00000161838.8"; gene_type "protein_coding"; gene_name "Ipo9"; transcript_type "nonsense_mediated_decay"; transcript_name "Ipo9-212"; exon_number 1; exon_id "ENSMUSE00000871971.2"; level 2; protein_id "ENSMUSP00000125646.2"; transcript_support_level "5"; mgi_id "MGI:1918944"; havana_gene "OTTMUSG00000034791.1"; havana_transcript "OTTMUST00000088434.1";
chr1	HAVANA	exon	135358006	135358171	0	-	.	gene_id "ENSMUSG00000041879.14"; transcript_id "ENSMUST00000161838.8"; gene_type "protein_coding"; gene_name "Ipo9"; transcript_type "nonsense_mediated_decay"; transcript_name "Ipo9-212"; exon_number 1; exon_id "ENSMUSE00000871971.2"; level 2; protein_id "ENSMUSP00000125646.2"; transcript_support_level "5"; mgi_id "MGI:1918944"; havana_gene "OTTMUSG00000034791.1"; havana_transcript "OTTMUST00000088434.1";
chr1	HAVANA	exon	135358006	135358196	0	-	.	gene_id "ENSMUSG00000041879.14"; transcript_id "ENSMUST00000161032.8"; gene_type "protein_coding"; gene_name "Ipo9"; transcript_type "nonsense_mediated_decay"; transcript_name "Ipo9-206"; exon_number 1; exon_id "ENSMUSE00000866764.2"; level 2; protein_id "ENSMUSP00000124779.2"; transcript_support_level "1"; mgi_id "MGI:1918944"; havana_gene "OTTMUSG00000034791.1"; havana_transcript "OTTMUST00000088433.1";
chr1	ENSEMBL_gcm37	exon	135358006	135358196	0.00539508163236649	-	.	gene_id "ENSMUSG00000041879.14"; transcript_id "ENSMUSG00000041879.14_tx_4"; exon_id "chr1_135358006_135358196_-"; exonnum "1"; txlen "4311";
chr1	HAVANA	exon	135358006	135358229	0	-	.	gene_id "ENSMUSG00000041879.14"; transcript_id "ENSMUST00000161189.8"; gene_type "protein_coding"; gene_name "Ipo9"; transcript_type "nonsense_mediated_decay"; transcript_name "Ipo9-208"; exon_number 1; exon_id "ENSMUSE00000504220.3"; level 2; protein_id "ENSMUSP00000124492.2"; transcript_support_level "5"; mgi_id "MGI:1918944"; havana_gene "OTTMUSG00000034791.1"; havana_transcript "OTTMUST00000088432.1";
chr1	HAVANA	exon	135358006	135358237	0	-	.	gene_id "ENSMUSG00000041879.14"; transcript_id "ENSMUST00000041023.14"; gene_type "protein_coding"; gene_name "Ipo9"; transcript_type "protein_coding"; transcript_name "Ipo9-201"; exon_number 1; exon_id "ENSMUSE00000852685.2"; level 2; protein_id "ENSMUSP00000036093.8"; transcript_support_level "1"; mgi_id "MGI:1918944"; tag "basic"; tag "Ensembl_canonical"; tag "GENCODE_Primary"; tag "appris_principal_1"; tag "CCDS"; ccdsid "CCDS35719.1"; havana_gene "OTTMUSG00000034791.1"; havana_transcript "OTTMUST00000088431.1";
chr1	HAVANA	start_codon	135358166	135358168	0	-	0	gene_id "ENSMUSG00000041879.14"; transcript_id "ENSMUST00000041023.14"; gene_type "protein_coding"; gene_name "Ipo9"; transcript_type "protein_coding"; transcript_name "Ipo9-201"; exon_number 1; exon_id "ENSMUSE00000852685.2"; level 2; protein_id "ENSMUSP00000036093.8"; transcript_support_level "1"; mgi_id "MGI:1918944"; tag "basic"; tag "Ensembl_canonical"; tag "GENCODE_Primary"; tag "appris_principal_1"; tag "CCDS"; ccdsid "CCDS35719.1"; havana_gene "OTTMUSG00000034791.1"; havana_transcript "OTTMUST00000088431.1";
chr1	HAVANA	start_codon	135358166	135358168	0	-	0	gene_id "ENSMUSG00000041879.14"; transcript_id "ENSMUST00000161032.8"; gene_type "protein_coding"; gene_name "Ipo9"; transcript_type "nonsense_mediated_decay"; transcript_name "Ipo9-206"; exon_number 1; exon_id "ENSMUSE00000866764.2"; level 2; protein_id "ENSMUSP00000124779.2"; transcript_support_level "1"; mgi_id "MGI:1918944"; havana_gene "OTTMUSG00000034791.1"; havana_transcript "OTTMUST00000088433.1";
chr1	HAVANA	start_codon	135358166	135358168	0	-	0	gene_id "ENSMUSG00000041879.14"; transcript_id "ENSMUST00000161189.8"; gene_type "protein_coding"; gene_name "Ipo9"; transcript_type "nonsense_mediated_decay"; transcript_name "Ipo9-208"; exon_number 1; exon_id "ENSMUSE00000504220.3"; level 2; protein_id "ENSMUSP00000124492.2"; transcript_support_level "5"; mgi_id "MGI:1918944"; havana_gene "OTTMUSG00000034791.1"; havana_transcript "OTTMUST00000088432.1";
chr1	HAVANA	start_codon	135358166	135358168	0	-	0	gene_id "ENSMUSG00000041879.14"; transcript_id "ENSMUST00000161838.8"; gene_type "protein_coding"; gene_name "Ipo9"; transcript_type "nonsense_mediated_decay"; transcript_name "Ipo9-212"; exon_number 1; exon_id "ENSMUSE00000871971.2"; level 2; protein_id "ENSMUSP00000125646.2"; transcript_support_level "5"; mgi_id "MGI:1918944"; havana_gene "OTTMUSG00000034791.1"; havana_transcript "OTTMUST00000088434.1";
chr1	HAVANA	UTR	135358169	135358171	0	-	.	gene_id "ENSMUSG00000041879.14"; transcript_id "ENSMUST00000161838.8"; gene_type "protein_coding"; gene_name "Ipo9"; transcript_type "nonsense_mediated_decay"; transcript_name "Ipo9-212"; exon_number 1; exon_id "ENSMUSE00000871971.2"; level 2; protein_id "ENSMUSP00000125646.2"; transcript_support_level "5"; mgi_id "MGI:1918944"; havana_gene "OTTMUSG00000034791.1"; havana_transcript "OTTMUST00000088434.1";
chr1	HAVANA	UTR	135358169	135358196	0	-	.	gene_id "ENSMUSG00000041879.14"; transcript_id "ENSMUST00000161032.8"; gene_type "protein_coding"; gene_name "Ipo9"; transcript_type "nonsense_mediated_decay"; transcript_name "Ipo9-206"; exon_number 1; exon_id "ENSMUSE00000866764.2"; level 2; protein_id "ENSMUSP00000124779.2"; transcript_support_level "1"; mgi_id "MGI:1918944"; havana_gene "OTTMUSG00000034791.1"; havana_transcript "OTTMUST00000088433.1";
chr1	HAVANA	UTR	135358169	135358229	0	-	.	gene_id "ENSMUSG00000041879.14"; transcript_id "ENSMUST00000161189.8"; gene_type "protein_coding"; gene_name "Ipo9"; transcript_type "nonsense_mediated_decay"; transcript_name "Ipo9-208"; exon_number 1; exon_id "ENSMUSE00000504220.3"; level 2; protein_id "ENSMUSP00000124492.2"; transcript_support_level "5"; mgi_id "MGI:1918944"; havana_gene "OTTMUSG00000034791.1"; havana_transcript "OTTMUST00000088432.1";
chr1	HAVANA	UTR	135358169	135358237	0	-	.	gene_id "ENSMUSG00000041879.14"; transcript_id "ENSMUST00000041023.14"; gene_type "protein_coding"; gene_name "Ipo9"; transcript_type "protein_coding"; transcript_name "Ipo9-201"; exon_number 1; exon_id "ENSMUSE00000852685.2"; level 2; protein_id "ENSMUSP00000036093.8"; transcript_support_level "1"; mgi_id "MGI:1918944"; tag "basic"; tag "Ensembl_canonical"; tag "GENCODE_Primary"; tag "appris_principal_1"; tag "CCDS"; ccdsid "CCDS35719.1"; havana_gene "OTTMUSG00000034791.1"; havana_transcript "OTTMUST00000088431.1";
chr1	HAVANA	UTR	135362318	135369424	0	-	.	gene_id "ENSMUSG00000009418.18"; transcript_id "ENSMUST00000067414.13"; gene_type "protein_coding"; gene_name "Nav1"; transcript_type "protein_coding"; transcript_name "Nav1-201"; exon_number 30; exon_id "ENSMUSE00000596238.3"; level 2; protein_id "ENSMUSP00000067241.7"; transcript_support_level "5"; mgi_id "MGI:2183683"; tag "basic"; tag "appris_alternative_2"; tag "CCDS"; ccdsid "CCDS35720.1"; havana_gene "OTTMUSG00000049802.1"; havana_transcript "OTTMUST00000126850.1";
chr1	HAVANA	exon	135362318	135369517	0	-	.	gene_id "ENSMUSG00000009418.18"; transcript_id "ENSMUST00000067414.13"; gene_type "protein_coding"; gene_name "Nav1"; transcript_type "protein_coding"; transcript_name "Nav1-201"; exon_number 30; exon_id "ENSMUSE00000596238.3"; level 2; protein_id "ENSMUSP00000067241.7"; transcript_support_level "5"; mgi_id "MGI:2183683"; tag "basic"; tag "appris_alternative_2"; tag "CCDS"; ccdsid "CCDS35720.1"; havana_gene "OTTMUSG00000049802.1"; havana_transcript "OTTMUST00000126850.1";
chr1	HAVANA	transcript	135362318	135513443	0	-	.	gene_id "ENSMUSG00000009418.18"; transcript_id "ENSMUST00000067414.13"; gene_type "protein_coding"; gene_name "Nav1"; transcript_type "protein_coding"; transcript_name "Nav1-201"; level 2; protein_id "ENSMUSP00000067241.7"; transcript_support_level "5"; mgi_id "MGI:2183683"; tag "basic"; tag "appris_alternative_2"; tag "CCDS"; ccdsid "CCDS35720.1"; havana_gene "OTTMUSG00000049802.1"; havana_transcript "OTTMUST00000126850.1";
chr1	HAVANA	gene	135362318	135615843	0	-	.	gene_id "ENSMUSG00000009418.18"; gene_type "protein_coding"; gene_name "Nav1"; level 2; mgi_id "MGI:2183683"; tag "ncRNA_host"; tag "overlapping_locus"; havana_gene "OTTMUSG00000049802.1";
chr1	HAVANA	UTR	135366586	135369424	0	-	.	gene_id "ENSMUSG00000009418.18"; transcript_id "ENSMUST00000190298.8"; gene_type "protein_coding"; gene_name "Nav1"; transcript_type "protein_coding"; transcript_name "Nav1-207"; exon_number 31; exon_id "ENSMUSE00001326288.2"; level 2; protein_id "ENSMUSP00000140322.3"; transcript_support_level "1"; mgi_id "MGI:2183683"; tag "inferred_exon_combination"; tag "upstream_ATG"; tag "basic"; tag "Ensembl_canonical"; tag "GENCODE_Primary"; tag "appris_principal_2"; havana_gene "OTTMUSG00000049802.1"; havana_transcript "OTTMUST00000126851.1";
chr1	HAVANA	exon	135366586	135369517	0	-	.	gene_id "ENSMUSG00000009418.18"; transcript_id "ENSMUST00000190298.8"; gene_type "protein_coding"; gene_name "Nav1"; transcript_type "protein_coding"; transcript_name "Nav1-207"; exon_number 31; exon_id "ENSMUSE00001326288.2"; level 2; protein_id "ENSMUSP00000140322.3"; transcript_support_level "1"; mgi_id "MGI:2183683"; tag "inferred_exon_combination"; tag "upstream_ATG"; tag "basic"; tag "Ensembl_canonical"; tag "GENCODE_Primary"; tag "appris_principal_2"; havana_gene "OTTMUSG00000049802.1"; havana_transcript "OTTMUST00000126851.1";
chr1	ENSEMBL_gcm37	exon	135366586	135369517	3.64556912147164	-	.	gene_id "ENSMUSG00000009418.18"; transcript_id "ENSMUSG00000009418.18_tx_10"; exon_id "chr1_135366586_135369517_-"; exonnum "28"; txlen "7748";
chr1	ENSEMBL_gcm37	exon	135366586	135369517	2.87579573757466	-	.	gene_id "ENSMUSG00000009418.18"; transcript_id "ENSMUSG00000009418.18_tx_12"; exon_id "chr1_135366586_135369517_-"; exonnum "10"; txlen "4342";
chr1	ENSEMBL_gcm37	exon	135366586	135369517	2.66703684755848	-	.	gene_id "ENSMUSG00000009418.18"; transcript_id "ENSMUSG00000009418.18_tx_13"; exon_id "chr1_135366586_135369517_-"; exonnum "31"; txlen "9379";
chr1	ENSEMBL_gcm37	exon	135366586	135369517	1.92109980779752	-	.	gene_id "ENSMUSG00000009418.18"; transcript_id "ENSMUSG00000009418.18_tx_15"; exon_id "chr1_135366586_135369517_-"; exonnum "31"; txlen "8772";
chr1	ENSEMBL_gcm37	exon	135366586	135369517	1.23526627794476	-	.	gene_id "ENSMUSG00000009418.18"; transcript_id "ENSMUSG00000009418.18_tx_18"; exon_id "chr1_135366586_135369517_-"; exonnum "31"; txlen "9208";
chr1	ENSEMBL_gcm37	exon	135366586	135369517	1.23526627794476	-	.	gene_id "ENSMUSG00000009418.18"; transcript_id "ENSMUSG00000009418.18_tx_19"; exon_id "chr1_135366586_135369517_-"; exonnum "32"; txlen "9379";
chr1	ENSEMBL_gcm37	exon	135366586	135369517	1.17388467155376	-	.	gene_id "ENSMUSG00000009418.18"; transcript_id "ENSMUSG00000009418.18_tx_20"; exon_id "chr1_135366586_135369517_-"; exonnum "32"; txlen "9403";
chr1	ENSEMBL_gcm37	exon	135366586	135369517	1.10801562620764	-	.	gene_id "ENSMUSG00000009418.18"; transcript_id "ENSMUSG00000009418.18_tx_21"; exon_id "chr1_135366586_135369517_-"; exonnum "30"; txlen "9184";
chr1	ENSEMBL_gcm37	exon	135366586	135369517	1.10801562620764	-	.	gene_id "ENSMUSG00000009418.18"; transcript_id "ENSMUSG00000009418.18_tx_22"; exon_id "chr1_135366586_135369517_-"; exonnum "31"; txlen "9355";
chr1	ENSEMBL_gcm37	exon	135366586	135369517	1.10739045099747	-	.	gene_id "ENSMUSG00000009418.18"; transcript_id "ENSMUSG00000009418.18_tx_23"; exon_id "chr1_135366586_135369517_-"; exonnum "30"; txlen "9208";
chr1	ENSEMBL_gcm37	exon	135366586	135369517	1.02977850083459	-	.	gene_id "ENSMUSG00000009418.18"; transcript_id "ENSMUSG00000009418.18_tx_24"; exon_id "chr1_135366586_135369517_-"; exonnum "31"; txlen "9232";
chr1	ENSEMBL_gcm37	exon	135366586	135369517	0.253755880972285	-	.	gene_id "ENSMUSG00000009418.18"; transcript_id "ENSMUSG00000009418.18_tx_25"; exon_id "chr1_135366586_135369517_-"; exonnum "33"; txlen "9870";
chr1	ENSEMBL_gcm37	exon	135366586	135369517	0.253755880972285	-	.	gene_id "ENSMUSG00000009418.18"; transcript_id "ENSMUSG00000009418.18_tx_26"; exon_id "chr1_135366586_135369517_-"; exonnum "33"; txlen "9749";
chr1	ENSEMBL_gcm37	exon	135366586	135369517	11.8553900060936	-	.	gene_id "ENSMUSG00000009418.18"; transcript_id "ENSMUSG00000009418.18_tx_8"; exon_id "chr1_135366586_135369517_-"; exonnum "3"; txlen "3249";
chr1	HAVANA	transcript	135366586	135615843	0	-	.	gene_id "ENSMUSG00000009418.18"; transcript_id "ENSMUST00000190298.8"; gene_type "protein_coding"; gene_name "Nav1"; transcript_type "protein_coding"; transcript_name "Nav1-207"; level 2; protein_id "ENSMUSP00000140322.3"; transcript_support_level "1"; mgi_id "MGI:2183683"; tag "inferred_exon_combination"; tag "upstream_ATG"; tag "basic"; tag "Ensembl_canonical"; tag "GENCODE_Primary"; tag "appris_principal_2"; havana_gene "OTTMUSG00000049802.1"; havana_transcript "OTTMUST00000126851.1";
chr1	HAVANA	stop_codon	135369422	135369424	0	-	0	gene_id "ENSMUSG00000009418.18"; transcript_id "ENSMUST00000067414.13"; gene_type "protein_coding"; gene_name "Nav1"; transcript_type "protein_coding"; transcript_name "Nav1-201"; exon_number 30; exon_id "ENSMUSE00000596238.3"; level 2; protein_id "ENSMUSP00000067241.7"; transcript_support_level "5"; mgi_id "MGI:2183683"; tag "basic"; tag "appris_alternative_2"; tag "CCDS"; ccdsid "CCDS35720.1"; havana_gene "OTTMUSG00000049802.1"; havana_transcript "OTTMUST00000126850.1";
chr1	HAVANA	stop_codon	135369422	135369424	0	-	0	gene_id "ENSMUSG00000009418.18"; transcript_id "ENSMUST00000190298.8"; gene_type "protein_coding"; gene_name "Nav1"; transcript_type "protein_coding"; transcript_name "Nav1-207"; exon_number 31; exon_id "ENSMUSE00001326288.2"; level 2; protein_id "ENSMUSP00000140322.3"; transcript_support_level "1"; mgi_id "MGI:2183683"; tag "inferred_exon_combination"; tag "upstream_ATG"; tag "basic"; tag "Ensembl_canonical"; tag "GENCODE_Primary"; tag "appris_principal_2"; havana_gene "OTTMUSG00000049802.1"; havana_transcript "OTTMUST00000126851.1";
chr1	HAVANA	CDS	135369425	135369517	0	-	0	gene_id "ENSMUSG00000009418.18"; transcript_id "ENSMUST00000067414.13"; gene_type "protein_coding"; gene_name "Nav1"; transcript_type "protein_coding"; transcript_name "Nav1-201"; exon_number 30; exon_id "ENSMUSE00000596238.3"; level 2; protein_id "ENSMUSP00000067241.7"; transcript_support_level "5"; mgi_id "MGI:2183683"; tag "basic"; tag "appris_alternative_2"; tag "CCDS"; ccdsid "CCDS35720.1"; havana_gene "OTTMUSG00000049802.1"; havana_transcript "OTTMUST00000126850.1";
chr1	HAVANA	CDS	135369425	135369517	0	-	0	gene_id "ENSMUSG00000009418.18"; transcript_id "ENSMUST00000190298.8"; gene_type "protein_coding"; gene_name "Nav1"; transcript_type "protein_coding"; transcript_name "Nav1-207"; exon_number 31; exon_id "ENSMUSE00001326288.2"; level 2; protein_id "ENSMUSP00000140322.3"; transcript_support_level "1"; mgi_id "MGI:2183683"; tag "inferred_exon_combination"; tag "upstream_ATG"; tag "basic"; tag "Ensembl_canonical"; tag "GENCODE_Primary"; tag "appris_principal_2"; havana_gene "OTTMUSG00000049802.1"; havana_transcript "OTTMUST00000126851.1";
chr1	HAVANA	exon	135371372	135371569	0	-	.	gene_id "ENSMUSG00000009418.18"; transcript_id "ENSMUST00000067414.13"; gene_type "protein_coding"; gene_name "Nav1"; transcript_type "protein_coding"; transcript_name "Nav1-201"; exon_number 29; exon_id "ENSMUSE00000240675.4"; level 2; protein_id "ENSMUSP00000067241.7"; transcript_support_level "5"; mgi_id "MGI:2183683"; tag "basic"; tag "appris_alternative_2"; tag "CCDS"; ccdsid "CCDS35720.1"; havana_gene "OTTMUSG00000049802.1"; havana_transcript "OTTMUST00000126850.1";
chr1	HAVANA	CDS	135371372	135371569	0	-	0	gene_id "ENSMUSG00000009418.18"; transcript_id "ENSMUST00000067414.13"; gene_type "protein_coding"; gene_name "Nav1"; transcript_type "protein_coding"; transcript_name "Nav1-201"; exon_number 29; exon_id "ENSMUSE00000240675.4"; level 2; protein_id "ENSMUSP00000067241.7"; transcript_support_level "5"; mgi_id "MGI:2183683"; tag "basic"; tag "appris_alternative_2"; tag "CCDS"; ccdsid "CCDS35720.1"; havana_gene "OTTMUSG00000049802.1"; havana_transcript "OTTMUST00000126850.1";
chr1	HAVANA	exon	135371372	135371569	0	-	.	gene_id "ENSMUSG00000009418.18"; transcript_id "ENSMUST00000190298.8"; gene_type "protein_coding"; gene_name "Nav1"; transcript_type "protein_coding"; transcript_name "Nav1-207"; exon_number 30; exon_id "ENSMUSE00000240675.4"; level 2; protein_id "ENSMUSP00000140322.3"; transcript_support_level "1"; mgi_id "MGI:2183683"; tag "inferred_exon_combination"; tag "upstream_ATG"; tag "basic"; tag "Ensembl_canonical"; tag "GENCODE_Primary"; tag "appris_principal_2"; havana_gene "OTTMUSG00000049802.1"; havana_transcript "OTTMUST00000126851.1";
chr1	HAVANA	CDS	135371372	135371569	0	-	0	gene_id "ENSMUSG00000009418.18"; transcript_id "ENSMUST00000190298.8"; gene_type "protein_coding"; gene_name "Nav1"; transcript_type "protein_coding"; transcript_name "Nav1-207"; exon_number 30; exon_id "ENSMUSE00000240675.4"; level 2; protein_id "ENSMUSP00000140322.3"; transcript_support_level "1"; mgi_id "MGI:2183683"; tag "inferred_exon_combination"; tag "upstream_ATG"; tag "basic"; tag "Ensembl_canonical"; tag "GENCODE_Primary"; tag "appris_principal_2"; havana_gene "OTTMUSG00000049802.1"; havana_transcript "OTTMUST00000126851.1";
chr1	ENSEMBL_gcm37	exon	135371372	135371569	3.64556912147164	-	.	gene_id "ENSMUSG00000009418.18"; transcript_id "ENSMUSG00000009418.18_tx_10"; exon_id "chr1_135371372_135371569_-"; exonnum "27"; txlen "7748";
chr1	ENSEMBL_gcm37	exon	135371372	135371569	2.87579573757466	-	.	gene_id "ENSMUSG00000009418.18"; transcript_id "ENSMUSG00000009418.18_tx_12"; exon_id "chr1_135371372_135371569_-"; exonnum "9"; txlen "4342";
chr1	ENSEMBL_gcm37	exon	135371372	135371569	2.66703684755848	-	.	gene_id "ENSMUSG00000009418.18"; transcript_id "ENSMUSG00000009418.18_tx_13"; exon_id "chr1_135371372_135371569_-"; exonnum "30"; txlen "9379";
chr1	ENSEMBL_gcm37	exon	135371372	135371569	1.92109980779752	-	.	gene_id "ENSMUSG00000009418.18"; transcript_id "ENSMUSG00000009418.18_tx_15"; exon_id "chr1_135371372_135371569_-"; exonnum "30"; txlen "8772";
chr1	ENSEMBL_gcm37	exon	135371372	135371569	1.23526627794476	-	.	gene_id "ENSMUSG00000009418.18"; transcript_id "ENSMUSG00000009418.18_tx_18"; exon_id "chr1_135371372_135371569_-"; exonnum "30"; txlen "9208";
chr1	ENSEMBL_gcm37	exon	135371372	135371569	1.23526627794476	-	.	gene_id "ENSMUSG00000009418.18"; transcript_id "ENSMUSG00000009418.18_tx_19"; exon_id "chr1_135371372_135371569_-"; exonnum "31"; txlen "9379";
chr1	ENSEMBL_gcm37	exon	135371372	135371569	1.17388467155376	-	.	gene_id "ENSMUSG00000009418.18"; transcript_id "ENSMUSG00000009418.18_tx_20"; exon_id "chr1_135371372_135371569_-"; exonnum "31"; txlen "9403";
chr1	ENSEMBL_gcm37	exon	135371372	135371569	1.10801562620764	-	.	gene_id "ENSMUSG00000009418.18"; transcript_id "ENSMUSG00000009418.18_tx_21"; exon_id "chr1_135371372_135371569_-"; exonnum "29"; txlen "9184";
chr1	ENSEMBL_gcm37	exon	135371372	135371569	1.10801562620764	-	.	gene_id "ENSMUSG00000009418.18"; transcript_id "ENSMUSG00000009418.18_tx_22"; exon_id "chr1_135371372_135371569_-"; exonnum "30"; txlen "9355";
chr1	ENSEMBL_gcm37	exon	135371372	135371569	1.10739045099747	-	.	gene_id "ENSMUSG00000009418.18"; transcript_id "ENSMUSG00000009418.18_tx_23"; exon_id "chr1_135371372_135371569_-"; exonnum "29"; txlen "9208";
chr1	ENSEMBL_gcm37	exon	135371372	135371569	1.02977850083459	-	.	gene_id "ENSMUSG00000009418.18"; transcript_id "ENSMUSG00000009418.18_tx_24"; exon_id "chr1_135371372_135371569_-"; exonnum "30"; txlen "9232";
chr1	ENSEMBL_gcm37	exon	135371372	135371569	0.253755880972285	-	.	gene_id "ENSMUSG00000009418.18"; transcript_id "ENSMUSG00000009418.18_tx_25"; exon_id "chr1_135371372_135371569_-"; exonnum "32"; txlen "9870";
chr1	ENSEMBL_gcm37	exon	135371372	135371569	0.253755880972285	-	.	gene_id "ENSMUSG00000009418.18"; transcript_id "ENSMUSG00000009418.18_tx_26"; exon_id "chr1_135371372_135371569_-"; exonnum "32"; txlen "9749";
chr1	ENSEMBL_gcm37	exon	135371372	135371569	11.8553900060936	-	.	gene_id "ENSMUSG00000009418.18"; transcript_id "ENSMUSG00000009418.18_tx_8"; exon_id "chr1_135371372_135371569_-"; exonnum "2"; txlen "3249";
chr1	sragcm37_ss	exon	135375968	135376086	11.8553900060936	-	.	gene_id "ENSMUSG00000009418.18"; transcript_id "ENSMUSG00000009418.18_tx_8"; exon_id "chr1_135375968_135376086_-"; exonnum "1"; txlen "3249";
chr1	HAVANA	exon	135376669	135376787	0	-	.	gene_id "ENSMUSG00000009418.18"; transcript_id "ENSMUST00000067414.13"; gene_type "protein_coding"; gene_name "Nav1"; transcript_type "protein_coding"; transcript_name "Nav1-201"; exon_number 28; exon_id "ENSMUSE00000158918.4"; level 2; protein_id "ENSMUSP00000067241.7"; transcript_support_level "5"; mgi_id "MGI:2183683"; tag "basic"; tag "appris_alternative_2"; tag "CCDS"; ccdsid "CCDS35720.1"; havana_gene "OTTMUSG00000049802.1"; havana_transcript "OTTMUST00000126850.1";
chr1	HAVANA	CDS	135376669	135376787	0	-	2	gene_id "ENSMUSG00000009418.18"; transcript_id "ENSMUST00000067414.13"; gene_type "protein_coding"; gene_name "Nav1"; transcript_type "protein_coding"; transcript_name "Nav1-201"; exon_number 28; exon_id "ENSMUSE00000158918.4"; level 2; protein_id "ENSMUSP00000067241.7"; transcript_support_level "5"; mgi_id "MGI:2183683"; tag "basic"; tag "appris_alternative_2"; tag "CCDS"; ccdsid "CCDS35720.1"; havana_gene "OTTMUSG00000049802.1"; havana_transcript "OTTMUST00000126850.1";
chr1	HAVANA	exon	135376669	135376787	0	-	.	gene_id "ENSMUSG00000009418.18"; transcript_id "ENSMUST00000190298.8"; gene_type "protein_coding"; gene_name "Nav1"; transcript_type "protein_coding"; transcript_name "Nav1-207"; exon_number 29; exon_id "ENSMUSE00000158918.4"; level 2; protein_id "ENSMUSP00000140322.3"; transcript_support_level "1"; mgi_id "MGI:2183683"; tag "inferred_exon_combination"; tag "upstream_ATG"; tag "basic"; tag "Ensembl_canonical"; tag "GENCODE_Primary"; tag "appris_principal_2"; havana_gene "OTTMUSG00000049802.1"; havana_transcript "OTTMUST00000126851.1";
chr1	HAVANA	CDS	135376669	135376787	0	-	2	gene_id "ENSMUSG00000009418.18"; transcript_id "ENSMUST00000190298.8"; gene_type "protein_coding"; gene_name "Nav1"; transcript_type "protein_coding"; transcript_name "Nav1-207"; exon_number 29; exon_id "ENSMUSE00000158918.4"; level 2; protein_id "ENSMUSP00000140322.3"; transcript_support_level "1"; mgi_id "MGI:2183683"; tag "inferred_exon_combination"; tag "upstream_ATG"; tag "basic"; tag "Ensembl_canonical"; tag "GENCODE_Primary"; tag "appris_principal_2"; havana_gene "OTTMUSG00000049802.1"; havana_transcript "OTTMUST00000126851.1";
chr1	ENSEMBL_gcm37	exon	135376669	135376787	3.64556912147164	-	.	gene_id "ENSMUSG00000009418.18"; transcript_id "ENSMUSG00000009418.18_tx_10"; exon_id "chr1_135376669_135376787_-"; exonnum "26"; txlen "7748";
chr1	ENSEMBL_gcm37	exon	135376669	135376787	2.87579573757466	-	.	gene_id "ENSMUSG00000009418.18"; transcript_id "ENSMUSG00000009418.18_tx_12"; exon_id "chr1_135376669_135376787_-"; exonnum "8"; txlen "4342";
chr1	ENSEMBL_gcm37	exon	135376669	135376787	2.66703684755848	-	.	gene_id "ENSMUSG00000009418.18"; transcript_id "ENSMUSG00000009418.18_tx_13"; exon_id "chr1_135376669_135376787_-"; exonnum "29"; txlen "9379";
chr1	ENSEMBL_gcm37	exon	135376669	135376787	1.92109980779752	-	.	gene_id "ENSMUSG00000009418.18"; transcript_id "ENSMUSG00000009418.18_tx_15"; exon_id "chr1_135376669_135376787_-"; exonnum "29"; txlen "8772";
chr1	ENSEMBL_gcm37	exon	135376669	135376787	1.23526627794476	-	.	gene_id "ENSMUSG00000009418.18"; transcript_id "ENSMUSG00000009418.18_tx_18"; exon_id "chr1_135376669_135376787_-"; exonnum "29"; txlen "9208";
chr1	ENSEMBL_gcm37	exon	135376669	135376787	1.23526627794476	-	.	gene_id "ENSMUSG00000009418.18"; transcript_id "ENSMUSG00000009418.18_tx_19"; exon_id "chr1_135376669_135376787_-"; exonnum "30"; txlen "9379";
chr1	ENSEMBL_gcm37	exon	135376669	135376787	1.17388467155376	-	.	gene_id "ENSMUSG00000009418.18"; transcript_id "ENSMUSG00000009418.18_tx_20"; exon_id "chr1_135376669_135376787_-"; exonnum "30"; txlen "9403";
chr1	ENSEMBL_gcm37	exon	135376669	135376787	1.10801562620764	-	.	gene_id "ENSMUSG00000009418.18"; transcript_id "ENSMUSG00000009418.18_tx_21"; exon_id "chr1_135376669_135376787_-"; exonnum "28"; txlen "9184";
chr1	ENSEMBL_gcm37	exon	135376669	135376787	1.10801562620764	-	.	gene_id "ENSMUSG00000009418.18"; transcript_id "ENSMUSG00000009418.18_tx_22"; exon_id "chr1_135376669_135376787_-"; exonnum "29"; txlen "9355";
chr1	ENSEMBL_gcm37	exon	135376669	135376787	1.10739045099747	-	.	gene_id "ENSMUSG00000009418.18"; transcript_id "ENSMUSG00000009418.18_tx_23"; exon_id "chr1_135376669_135376787_-"; exonnum "28"; txlen "9208";
chr1	ENSEMBL_gcm37	exon	135376669	135376787	1.02977850083459	-	.	gene_id "ENSMUSG00000009418.18"; transcript_id "ENSMUSG00000009418.18_tx_24"; exon_id "chr1_135376669_135376787_-"; exonnum "29"; txlen "9232";
chr1	ENSEMBL_gcm37	exon	135376669	135376787	0.253755880972285	-	.	gene_id "ENSMUSG00000009418.18"; transcript_id "ENSMUSG00000009418.18_tx_25"; exon_id "chr1_135376669_135376787_-"; exonnum "31"; txlen "9870";
chr1	ENSEMBL_gcm37	exon	135376669	135376787	0.253755880972285	-	.	gene_id "ENSMUSG00000009418.18"; transcript_id "ENSMUSG00000009418.18_tx_26"; exon_id "chr1_135376669_135376787_-"; exonnum "31"; txlen "9749";
chr1	HAVANA	exon	135377633	135377829	0	-	.	gene_id "ENSMUSG00000009418.18"; transcript_id "ENSMUST00000067414.13"; gene_type "protein_coding"; gene_name "Nav1"; transcript_type "protein_coding"; transcript_name "Nav1-201"; exon_number 27; exon_id "ENSMUSE00000158913.4"; level 2; protein_id "ENSMUSP00000067241.7"; transcript_support_level "5"; mgi_id "MGI:2183683"; tag "basic"; tag "appris_alternative_2"; tag "CCDS"; ccdsid "CCDS35720.1"; havana_gene "OTTMUSG00000049802.1"; havana_transcript "OTTMUST00000126850.1";
chr1	HAVANA	CDS	135377633	135377829	0	-	1	gene_id "ENSMUSG00000009418.18"; transcript_id "ENSMUST00000067414.13"; gene_type "protein_coding"; gene_name "Nav1"; transcript_type "protein_coding"; transcript_name "Nav1-201"; exon_number 27; exon_id "ENSMUSE00000158913.4"; level 2; protein_id "ENSMUSP00000067241.7"; transcript_support_level "5"; mgi_id "MGI:2183683"; tag "basic"; tag "appris_alternative_2"; tag "CCDS"; ccdsid "CCDS35720.1"; havana_gene "OTTMUSG00000049802.1"; havana_transcript "OTTMUST00000126850.1";
chr1	HAVANA	exon	135377633	135377829	0	-	.	gene_id "ENSMUSG00000009418.18"; transcript_id "ENSMUST00000190298.8"; gene_type "protein_coding"; gene_name "Nav1"; transcript_type "protein_coding"; transcript_name "Nav1-207"; exon_number 28; exon_id "ENSMUSE00000158913.4"; level 2; protein_id "ENSMUSP00000140322.3"; transcript_support_level "1"; mgi_id "MGI:2183683"; tag "inferred_exon_combination"; tag "upstream_ATG"; tag "basic"; tag "Ensembl_canonical"; tag "GENCODE_Primary"; tag "appris_principal_2"; havana_gene "OTTMUSG00000049802.1"; havana_transcript "OTTMUST00000126851.1";
chr1	HAVANA	CDS	135377633	135377829	0	-	1	gene_id "ENSMUSG00000009418.18"; transcript_id "ENSMUST00000190298.8"; gene_type "protein_coding"; gene_name "Nav1"; transcript_type "protein_coding"; transcript_name "Nav1-207"; exon_number 28; exon_id "ENSMUSE00000158913.4"; level 2; protein_id "ENSMUSP00000140322.3"; transcript_support_level "1"; mgi_id "MGI:2183683"; tag "inferred_exon_combination"; tag "upstream_ATG"; tag "basic"; tag "Ensembl_canonical"; tag "GENCODE_Primary"; tag "appris_principal_2"; havana_gene "OTTMUSG00000049802.1"; havana_transcript "OTTMUST00000126851.1";
chr1	ENSEMBL_gcm37	exon	135377633	135377829	3.64556912147164	-	.	gene_id "ENSMUSG00000009418.18"; transcript_id "ENSMUSG00000009418.18_tx_10"; exon_id "chr1_135377633_135377829_-"; exonnum "25"; txlen "7748";
chr1	ENSEMBL_gcm37	exon	135377633	135377829	2.87579573757466	-	.	gene_id "ENSMUSG00000009418.18"; transcript_id "ENSMUSG00000009418.18_tx_12"; exon_id "chr1_135377633_135377829_-"; exonnum "7"; txlen "4342";
chr1	ENSEMBL_gcm37	exon	135377633	135377829	2.66703684755848	-	.	gene_id "ENSMUSG00000009418.18"; transcript_id "ENSMUSG00000009418.18_tx_13"; exon_id "chr1_135377633_135377829_-"; exonnum "28"; txlen "9379";
chr1	ENSEMBL_gcm37	exon	135377633	135377829	1.92109980779752	-	.	gene_id "ENSMUSG00000009418.18"; transcript_id "ENSMUSG00000009418.18_tx_15"; exon_id "chr1_135377633_135377829_-"; exonnum "28"; txlen "8772";
chr1	ENSEMBL_gcm37	exon	135377633	135377829	1.23526627794476	-	.	gene_id "ENSMUSG00000009418.18"; transcript_id "ENSMUSG00000009418.18_tx_18"; exon_id "chr1_135377633_135377829_-"; exonnum "28"; txlen "9208";
chr1	ENSEMBL_gcm37	exon	135377633	135377829	1.23526627794476	-	.	gene_id "ENSMUSG00000009418.18"; transcript_id "ENSMUSG00000009418.18_tx_19"; exon_id "chr1_135377633_135377829_-"; exonnum "29"; txlen "9379";
chr1	ENSEMBL_gcm37	exon	135377633	135377829	1.17388467155376	-	.	gene_id "ENSMUSG00000009418.18"; transcript_id "ENSMUSG00000009418.18_tx_20"; exon_id "chr1_135377633_135377829_-"; exonnum "29"; txlen "9403";
chr1	ENSEMBL_gcm37	exon	135377633	135377829	1.10801562620764	-	.	gene_id "ENSMUSG00000009418.18"; transcript_id "ENSMUSG00000009418.18_tx_21"; exon_id "chr1_135377633_135377829_-"; exonnum "27"; txlen "9184";
chr1	ENSEMBL_gcm37	exon	135377633	135377829	1.10801562620764	-	.	gene_id "ENSMUSG00000009418.18"; transcript_id "ENSMUSG00000009418.18_tx_22"; exon_id "chr1_135377633_135377829_-"; exonnum "28"; txlen "9355";
chr1	ENSEMBL_gcm37	exon	135377633	135377829	1.10739045099747	-	.	gene_id "ENSMUSG00000009418.18"; transcript_id "ENSMUSG00000009418.18_tx_23"; exon_id "chr1_135377633_135377829_-"; exonnum "27"; txlen "9208";
chr1	ENSEMBL_gcm37	exon	135377633	135377829	1.02977850083459	-	.	gene_id "ENSMUSG00000009418.18"; transcript_id "ENSMUSG00000009418.18_tx_24"; exon_id "chr1_135377633_135377829_-"; exonnum "28"; txlen "9232";
chr1	ENSEMBL_gcm37	exon	135377633	135377829	0.253755880972285	-	.	gene_id "ENSMUSG00000009418.18"; transcript_id "ENSMUSG00000009418.18_tx_25"; exon_id "chr1_135377633_135377829_-"; exonnum "30"; txlen "9870";
chr1	ENSEMBL_gcm37	exon	135377633	135377829	0.253755880972285	-	.	gene_id "ENSMUSG00000009418.18"; transcript_id "ENSMUSG00000009418.18_tx_26"; exon_id "chr1_135377633_135377829_-"; exonnum "30"; txlen "9749";
chr1	HAVANA	exon	135378308	135378379	0	-	.	gene_id "ENSMUSG00000009418.18"; transcript_id "ENSMUST00000067414.13"; gene_type "protein_coding"; gene_name "Nav1"; transcript_type "protein_coding"; transcript_name "Nav1-201"; exon_number 26; exon_id "ENSMUSE00000158906.4"; level 2; protein_id "ENSMUSP00000067241.7"; transcript_support_level "5"; mgi_id "MGI:2183683"; tag "basic"; tag "appris_alternative_2"; tag "CCDS"; ccdsid "CCDS35720.1"; havana_gene "OTTMUSG00000049802.1"; havana_transcript "OTTMUST00000126850.1";
chr1	HAVANA	CDS	135378308	135378379	0	-	1	gene_id "ENSMUSG00000009418.18"; transcript_id "ENSMUST00000067414.13"; gene_type "protein_coding"; gene_name "Nav1"; transcript_type "protein_coding"; transcript_name "Nav1-201"; exon_number 26; exon_id "ENSMUSE00000158906.4"; level 2; protein_id "ENSMUSP00000067241.7"; transcript_support_level "5"; mgi_id "MGI:2183683"; tag "basic"; tag "appris_alternative_2"; tag "CCDS"; ccdsid "CCDS35720.1"; havana_gene "OTTMUSG00000049802.1"; havana_transcript "OTTMUST00000126850.1";
chr1	HAVANA	exon	135378308	135378379	0	-	.	gene_id "ENSMUSG00000009418.18"; transcript_id "ENSMUST00000190298.8"; gene_type "protein_coding"; gene_name "Nav1"; transcript_type "protein_coding"; transcript_name "Nav1-207"; exon_number 27; exon_id "ENSMUSE00000158906.4"; level 2; protein_id "ENSMUSP00000140322.3"; transcript_support_level "1"; mgi_id "MGI:2183683"; tag "inferred_exon_combination"; tag "upstream_ATG"; tag "basic"; tag "Ensembl_canonical"; tag "GENCODE_Primary"; tag "appris_principal_2"; havana_gene "OTTMUSG00000049802.1"; havana_transcript "OTTMUST00000126851.1";
chr1	HAVANA	CDS	135378308	135378379	0	-	1	gene_id "ENSMUSG00000009418.18"; transcript_id "ENSMUST00000190298.8"; gene_type "protein_coding"; gene_name "Nav1"; transcript_type "protein_coding"; transcript_name "Nav1-207"; exon_number 27; exon_id "ENSMUSE00000158906.4"; level 2; protein_id "ENSMUSP00000140322.3"; transcript_support_level "1"; mgi_id "MGI:2183683"; tag "inferred_exon_combination"; tag "upstream_ATG"; tag "basic"; tag "Ensembl_canonical"; tag "GENCODE_Primary"; tag "appris_principal_2"; havana_gene "OTTMUSG00000049802.1"; havana_transcript "OTTMUST00000126851.1";
chr1	ENSEMBL_gcm37	exon	135378308	135378379	3.64556912147164	-	.	gene_id "ENSMUSG00000009418.18"; transcript_id "ENSMUSG00000009418.18_tx_10"; exon_id "chr1_135378308_135378379_-"; exonnum "24"; txlen "7748";
chr1	ENSEMBL_gcm37	exon	135378308	135378379	2.87579573757466	-	.	gene_id "ENSMUSG00000009418.18"; transcript_id "ENSMUSG00000009418.18_tx_12"; exon_id "chr1_135378308_135378379_-"; exonnum "6"; txlen "4342";
chr1	ENSEMBL_gcm37	exon	135378308	135378379	2.66703684755848	-	.	gene_id "ENSMUSG00000009418.18"; transcript_id "ENSMUSG00000009418.18_tx_13"; exon_id "chr1_135378308_135378379_-"; exonnum "27"; txlen "9379";
chr1	ENSEMBL_gcm37	exon	135378308	135378379	1.92109980779752	-	.	gene_id "ENSMUSG00000009418.18"; transcript_id "ENSMUSG00000009418.18_tx_15"; exon_id "chr1_135378308_135378379_-"; exonnum "27"; txlen "8772";
chr1	ENSEMBL_gcm37	exon	135378308	135378379	1.23526627794476	-	.	gene_id "ENSMUSG00000009418.18"; transcript_id "ENSMUSG00000009418.18_tx_18"; exon_id "chr1_135378308_135378379_-"; exonnum "27"; txlen "9208";
chr1	ENSEMBL_gcm37	exon	135378308	135378379	1.23526627794476	-	.	gene_id "ENSMUSG00000009418.18"; transcript_id "ENSMUSG00000009418.18_tx_19"; exon_id "chr1_135378308_135378379_-"; exonnum "28"; txlen "9379";
chr1	ENSEMBL_gcm37	exon	135378308	135378379	1.17388467155376	-	.	gene_id "ENSMUSG00000009418.18"; transcript_id "ENSMUSG00000009418.18_tx_20"; exon_id "chr1_135378308_135378379_-"; exonnum "28"; txlen "9403";
chr1	ENSEMBL_gcm37	exon	135378308	135378379	1.10801562620764	-	.	gene_id "ENSMUSG00000009418.18"; transcript_id "ENSMUSG00000009418.18_tx_21"; exon_id "chr1_135378308_135378379_-"; exonnum "26"; txlen "9184";
chr1	ENSEMBL_gcm37	exon	135378308	135378379	1.10801562620764	-	.	gene_id "ENSMUSG00000009418.18"; transcript_id "ENSMUSG00000009418.18_tx_22"; exon_id "chr1_135378308_135378379_-"; exonnum "27"; txlen "9355";
chr1	ENSEMBL_gcm37	exon	135378308	135378379	1.10739045099747	-	.	gene_id "ENSMUSG00000009418.18"; transcript_id "ENSMUSG00000009418.18_tx_23"; exon_id "chr1_135378308_135378379_-"; exonnum "26"; txlen "9208";
chr1	ENSEMBL_gcm37	exon	135378308	135378379	1.02977850083459	-	.	gene_id "ENSMUSG00000009418.18"; transcript_id "ENSMUSG00000009418.18_tx_24"; exon_id "chr1_135378308_135378379_-"; exonnum "27"; txlen "9232";
chr1	ENSEMBL_gcm37	exon	135378308	135378379	0.253755880972285	-	.	gene_id "ENSMUSG00000009418.18"; transcript_id "ENSMUSG00000009418.18_tx_25"; exon_id "chr1_135378308_135378379_-"; exonnum "29"; txlen "9870";
chr1	ENSEMBL_gcm37	exon	135378308	135378379	0.253755880972285	-	.	gene_id "ENSMUSG00000009418.18"; transcript_id "ENSMUSG00000009418.18_tx_26"; exon_id "chr1_135378308_135378379_-"; exonnum "29"; txlen "9749";
chr1	HAVANA	exon	135378524	135378678	0	-	.	gene_id "ENSMUSG00000009418.18"; transcript_id "ENSMUST00000067414.13"; gene_type "protein_coding"; gene_name "Nav1"; transcript_type "protein_coding"; transcript_name "Nav1-201"; exon_number 25; exon_id "ENSMUSE00000158908.4"; level 2; protein_id "ENSMUSP00000067241.7"; transcript_support_level "5"; mgi_id "MGI:2183683"; tag "basic"; tag "appris_alternative_2"; tag "CCDS"; ccdsid "CCDS35720.1"; havana_gene "OTTMUSG00000049802.1"; havana_transcript "OTTMUST00000126850.1";
chr1	HAVANA	CDS	135378524	135378678	0	-	0	gene_id "ENSMUSG00000009418.18"; transcript_id "ENSMUST00000067414.13"; gene_type "protein_coding"; gene_name "Nav1"; transcript_type "protein_coding"; transcript_name "Nav1-201"; exon_number 25; exon_id "ENSMUSE00000158908.4"; level 2; protein_id "ENSMUSP00000067241.7"; transcript_support_level "5"; mgi_id "MGI:2183683"; tag "basic"; tag "appris_alternative_2"; tag "CCDS"; ccdsid "CCDS35720.1"; havana_gene "OTTMUSG00000049802.1"; havana_transcript "OTTMUST00000126850.1";
chr1	HAVANA	exon	135378524	135378678	0	-	.	gene_id "ENSMUSG00000009418.18"; transcript_id "ENSMUST00000190298.8"; gene_type "protein_coding"; gene_name "Nav1"; transcript_type "protein_coding"; transcript_name "Nav1-207"; exon_number 26; exon_id "ENSMUSE00000158908.4"; level 2; protein_id "ENSMUSP00000140322.3"; transcript_support_level "1"; mgi_id "MGI:2183683"; tag "inferred_exon_combination"; tag "upstream_ATG"; tag "basic"; tag "Ensembl_canonical"; tag "GENCODE_Primary"; tag "appris_principal_2"; havana_gene "OTTMUSG00000049802.1"; havana_transcript "OTTMUST00000126851.1";
chr1	HAVANA	CDS	135378524	135378678	0	-	0	gene_id "ENSMUSG00000009418.18"; transcript_id "ENSMUST00000190298.8"; gene_type "protein_coding"; gene_name "Nav1"; transcript_type "protein_coding"; transcript_name "Nav1-207"; exon_number 26; exon_id "ENSMUSE00000158908.4"; level 2; protein_id "ENSMUSP00000140322.3"; transcript_support_level "1"; mgi_id "MGI:2183683"; tag "inferred_exon_combination"; tag "upstream_ATG"; tag "basic"; tag "Ensembl_canonical"; tag "GENCODE_Primary"; tag "appris_principal_2"; havana_gene "OTTMUSG00000049802.1"; havana_transcript "OTTMUST00000126851.1";
chr1	ENSEMBL_gcm37	exon	135378524	135378678	3.64556912147164	-	.	gene_id "ENSMUSG00000009418.18"; transcript_id "ENSMUSG00000009418.18_tx_10"; exon_id "chr1_135378524_135378678_-"; exonnum "23"; txlen "7748";
chr1	ENSEMBL_gcm37	exon	135378524	135378678	2.87579573757466	-	.	gene_id "ENSMUSG00000009418.18"; transcript_id "ENSMUSG00000009418.18_tx_12"; exon_id "chr1_135378524_135378678_-"; exonnum "5"; txlen "4342";
chr1	ENSEMBL_gcm37	exon	135378524	135378678	2.66703684755848	-	.	gene_id "ENSMUSG00000009418.18"; transcript_id "ENSMUSG00000009418.18_tx_13"; exon_id "chr1_135378524_135378678_-"; exonnum "26"; txlen "9379";
chr1	ENSEMBL_gcm37	exon	135378524	135378678	1.92109980779752	-	.	gene_id "ENSMUSG00000009418.18"; transcript_id "ENSMUSG00000009418.18_tx_15"; exon_id "chr1_135378524_135378678_-"; exonnum "26"; txlen "8772";
chr1	ENSEMBL_gcm37	exon	135378524	135378678	1.23526627794476	-	.	gene_id "ENSMUSG00000009418.18"; transcript_id "ENSMUSG00000009418.18_tx_18"; exon_id "chr1_135378524_135378678_-"; exonnum "26"; txlen "9208";
chr1	ENSEMBL_gcm37	exon	135378524	135378678	1.23526627794476	-	.	gene_id "ENSMUSG00000009418.18"; transcript_id "ENSMUSG00000009418.18_tx_19"; exon_id "chr1_135378524_135378678_-"; exonnum "27"; txlen "9379";
chr1	ENSEMBL_gcm37	exon	135378524	135378678	1.17388467155376	-	.	gene_id "ENSMUSG00000009418.18"; transcript_id "ENSMUSG00000009418.18_tx_20"; exon_id "chr1_135378524_135378678_-"; exonnum "27"; txlen "9403";
chr1	ENSEMBL_gcm37	exon	135378524	135378678	1.10801562620764	-	.	gene_id "ENSMUSG00000009418.18"; transcript_id "ENSMUSG00000009418.18_tx_21"; exon_id "chr1_135378524_135378678_-"; exonnum "25"; txlen "9184";
chr1	ENSEMBL_gcm37	exon	135378524	135378678	1.10801562620764	-	.	gene_id "ENSMUSG00000009418.18"; transcript_id "ENSMUSG00000009418.18_tx_22"; exon_id "chr1_135378524_135378678_-"; exonnum "26"; txlen "9355";
chr1	ENSEMBL_gcm37	exon	135378524	135378678	1.10739045099747	-	.	gene_id "ENSMUSG00000009418.18"; transcript_id "ENSMUSG00000009418.18_tx_23"; exon_id "chr1_135378524_135378678_-"; exonnum "25"; txlen "9208";
chr1	ENSEMBL_gcm37	exon	135378524	135378678	1.02977850083459	-	.	gene_id "ENSMUSG00000009418.18"; transcript_id "ENSMUSG00000009418.18_tx_24"; exon_id "chr1_135378524_135378678_-"; exonnum "26"; txlen "9232";
chr1	ENSEMBL_gcm37	exon	135378524	135378678	0.253755880972285	-	.	gene_id "ENSMUSG00000009418.18"; transcript_id "ENSMUSG00000009418.18_tx_25"; exon_id "chr1_135378524_135378678_-"; exonnum "28"; txlen "9870";
chr1	ENSEMBL_gcm37	exon	135378524	135378678	0.253755880972285	-	.	gene_id "ENSMUSG00000009418.18"; transcript_id "ENSMUSG00000009418.18_tx_26"; exon_id "chr1_135378524_135378678_-"; exonnum "28"; txlen "9749";
chr1	HAVANA	exon	135379910	135380145	0	-	.	gene_id "ENSMUSG00000009418.18"; transcript_id "ENSMUST00000067414.13"; gene_type "protein_coding"; gene_name "Nav1"; transcript_type "protein_coding"; transcript_name "Nav1-201"; exon_number 24; exon_id "ENSMUSE00000158907.4"; level 2; protein_id "ENSMUSP00000067241.7"; transcript_support_level "5"; mgi_id "MGI:2183683"; tag "basic"; tag "appris_alternative_2"; tag "CCDS"; ccdsid "CCDS35720.1"; havana_gene "OTTMUSG00000049802.1"; havana_transcript "OTTMUST00000126850.1";
chr1	HAVANA	CDS	135379910	135380145	0	-	2	gene_id "ENSMUSG00000009418.18"; transcript_id "ENSMUST00000067414.13"; gene_type "protein_coding"; gene_name "Nav1"; transcript_type "protein_coding"; transcript_name "Nav1-201"; exon_number 24; exon_id "ENSMUSE00000158907.4"; level 2; protein_id "ENSMUSP00000067241.7"; transcript_support_level "5"; mgi_id "MGI:2183683"; tag "basic"; tag "appris_alternative_2"; tag "CCDS"; ccdsid "CCDS35720.1"; havana_gene "OTTMUSG00000049802.1"; havana_transcript "OTTMUST00000126850.1";
chr1	HAVANA	exon	135379910	135380145	0	-	.	gene_id "ENSMUSG00000009418.18"; transcript_id "ENSMUST00000190298.8"; gene_type "protein_coding"; gene_name "Nav1"; transcript_type "protein_coding"; transcript_name "Nav1-207"; exon_number 25; exon_id "ENSMUSE00000158907.4"; level 2; protein_id "ENSMUSP00000140322.3"; transcript_support_level "1"; mgi_id "MGI:2183683"; tag "inferred_exon_combination"; tag "upstream_ATG"; tag "basic"; tag "Ensembl_canonical"; tag "GENCODE_Primary"; tag "appris_principal_2"; havana_gene "OTTMUSG00000049802.1"; havana_transcript "OTTMUST00000126851.1";
chr1	HAVANA	CDS	135379910	135380145	0	-	2	gene_id "ENSMUSG00000009418.18"; transcript_id "ENSMUST00000190298.8"; gene_type "protein_coding"; gene_name "Nav1"; transcript_type "protein_coding"; transcript_name "Nav1-207"; exon_number 25; exon_id "ENSMUSE00000158907.4"; level 2; protein_id "ENSMUSP00000140322.3"; transcript_support_level "1"; mgi_id "MGI:2183683"; tag "inferred_exon_combination"; tag "upstream_ATG"; tag "basic"; tag "Ensembl_canonical"; tag "GENCODE_Primary"; tag "appris_principal_2"; havana_gene "OTTMUSG00000049802.1"; havana_transcript "OTTMUST00000126851.1";
chr1	ENSEMBL_gcm37	exon	135379910	135380145	3.64556912147164	-	.	gene_id "ENSMUSG00000009418.18"; transcript_id "ENSMUSG00000009418.18_tx_10"; exon_id "chr1_135379910_135380145_-"; exonnum "22"; txlen "7748";
chr1	ENSEMBL_gcm37	exon	135379910	135380145	2.87579573757466	-	.	gene_id "ENSMUSG00000009418.18"; transcript_id "ENSMUSG00000009418.18_tx_12"; exon_id "chr1_135379910_135380145_-"; exonnum "4"; txlen "4342";
chr1	ENSEMBL_gcm37	exon	135379910	135380145	2.66703684755848	-	.	gene_id "ENSMUSG00000009418.18"; transcript_id "ENSMUSG00000009418.18_tx_13"; exon_id "chr1_135379910_135380145_-"; exonnum "25"; txlen "9379";
chr1	ENSEMBL_gcm37	exon	135379910	135380145	1.92109980779752	-	.	gene_id "ENSMUSG00000009418.18"; transcript_id "ENSMUSG00000009418.18_tx_15"; exon_id "chr1_135379910_135380145_-"; exonnum "25"; txlen "8772";
chr1	ENSEMBL_gcm37	exon	135379910	135380145	1.23526627794476	-	.	gene_id "ENSMUSG00000009418.18"; transcript_id "ENSMUSG00000009418.18_tx_18"; exon_id "chr1_135379910_135380145_-"; exonnum "25"; txlen "9208";
chr1	ENSEMBL_gcm37	exon	135379910	135380145	1.23526627794476	-	.	gene_id "ENSMUSG00000009418.18"; transcript_id "ENSMUSG00000009418.18_tx_19"; exon_id "chr1_135379910_135380145_-"; exonnum "26"; txlen "9379";
chr1	ENSEMBL_gcm37	exon	135379910	135380145	1.17388467155376	-	.	gene_id "ENSMUSG00000009418.18"; transcript_id "ENSMUSG00000009418.18_tx_20"; exon_id "chr1_135379910_135380145_-"; exonnum "26"; txlen "9403";
chr1	ENSEMBL_gcm37	exon	135379910	135380145	1.10801562620764	-	.	gene_id "ENSMUSG00000009418.18"; transcript_id "ENSMUSG00000009418.18_tx_21"; exon_id "chr1_135379910_135380145_-"; exonnum "24"; txlen "9184";
chr1	ENSEMBL_gcm37	exon	135379910	135380145	1.10801562620764	-	.	gene_id "ENSMUSG00000009418.18"; transcript_id "ENSMUSG00000009418.18_tx_22"; exon_id "chr1_135379910_135380145_-"; exonnum "25"; txlen "9355";
chr1	ENSEMBL_gcm37	exon	135379910	135380145	1.10739045099747	-	.	gene_id "ENSMUSG00000009418.18"; transcript_id "ENSMUSG00000009418.18_tx_23"; exon_id "chr1_135379910_135380145_-"; exonnum "24"; txlen "9208";
chr1	ENSEMBL_gcm37	exon	135379910	135380145	1.02977850083459	-	.	gene_id "ENSMUSG00000009418.18"; transcript_id "ENSMUSG00000009418.18_tx_24"; exon_id "chr1_135379910_135380145_-"; exonnum "25"; txlen "9232";
chr1	ENSEMBL_gcm37	exon	135379910	135380145	0.253755880972285	-	.	gene_id "ENSMUSG00000009418.18"; transcript_id "ENSMUSG00000009418.18_tx_25"; exon_id "chr1_135379910_135380145_-"; exonnum "27"; txlen "9870";
chr1	ENSEMBL_gcm37	exon	135379910	135380145	0.253755880972285	-	.	gene_id "ENSMUSG00000009418.18"; transcript_id "ENSMUSG00000009418.18_tx_26"; exon_id "chr1_135379910_135380145_-"; exonnum "27"; txlen "9749";
chr1	HAVANA	exon	135380113	135380145	0	-	.	gene_id "ENSMUSG00000009418.18"; transcript_id "ENSMUST00000187311.2"; gene_type "protein_coding"; gene_name "Nav1"; transcript_type "retained_intron"; transcript_name "Nav1-203"; exon_number 3; exon_id "ENSMUSE00001332775.2"; level 2; transcript_support_level "2"; mgi_id "MGI:2183683"; havana_gene "OTTMUSG00000049802.1"; havana_transcript "OTTMUST00000126852.1";
chr1	HAVANA	transcript	135380113	135381645	0	-	.	gene_id "ENSMUSG00000009418.18"; transcript_id "ENSMUST00000187311.2"; gene_type "protein_coding"; gene_name "Nav1"; transcript_type "retained_intron"; transcript_name "Nav1-203"; level 2; transcript_support_level "2"; mgi_id "MGI:2183683"; havana_gene "OTTMUSG00000049802.1"; havana_transcript "OTTMUST00000126852.1";
chr1	HAVANA	exon	135380543	135380702	0	-	.	gene_id "ENSMUSG00000009418.18"; transcript_id "ENSMUST00000067414.13"; gene_type "protein_coding"; gene_name "Nav1"; transcript_type "protein_coding"; transcript_name "Nav1-201"; exon_number 23; exon_id "ENSMUSE00000158920.4"; level 2; protein_id "ENSMUSP00000067241.7"; transcript_support_level "5"; mgi_id "MGI:2183683"; tag "basic"; tag "appris_alternative_2"; tag "CCDS"; ccdsid "CCDS35720.1"; havana_gene "OTTMUSG00000049802.1"; havana_transcript "OTTMUST00000126850.1";
chr1	HAVANA	CDS	135380543	135380702	0	-	0	gene_id "ENSMUSG00000009418.18"; transcript_id "ENSMUST00000067414.13"; gene_type "protein_coding"; gene_name "Nav1"; transcript_type "protein_coding"; transcript_name "Nav1-201"; exon_number 23; exon_id "ENSMUSE00000158920.4"; level 2; protein_id "ENSMUSP00000067241.7"; transcript_support_level "5"; mgi_id "MGI:2183683"; tag "basic"; tag "appris_alternative_2"; tag "CCDS"; ccdsid "CCDS35720.1"; havana_gene "OTTMUSG00000049802.1"; havana_transcript "OTTMUST00000126850.1";
chr1	HAVANA	exon	135380543	135380702	0	-	.	gene_id "ENSMUSG00000009418.18"; transcript_id "ENSMUST00000190298.8"; gene_type "protein_coding"; gene_name "Nav1"; transcript_type "protein_coding"; transcript_name "Nav1-207"; exon_number 24; exon_id "ENSMUSE00000158920.4"; level 2; protein_id "ENSMUSP00000140322.3"; transcript_support_level "1"; mgi_id "MGI:2183683"; tag "inferred_exon_combination"; tag "upstream_ATG"; tag "basic"; tag "Ensembl_canonical"; tag "GENCODE_Primary"; tag "appris_principal_2"; havana_gene "OTTMUSG00000049802.1"; havana_transcript "OTTMUST00000126851.1";
chr1	HAVANA	CDS	135380543	135380702	0	-	0	gene_id "ENSMUSG00000009418.18"; transcript_id "ENSMUST00000190298.8"; gene_type "protein_coding"; gene_name "Nav1"; transcript_type "protein_coding"; transcript_name "Nav1-207"; exon_number 24; exon_id "ENSMUSE00000158920.4"; level 2; protein_id "ENSMUSP00000140322.3"; transcript_support_level "1"; mgi_id "MGI:2183683"; tag "inferred_exon_combination"; tag "upstream_ATG"; tag "basic"; tag "Ensembl_canonical"; tag "GENCODE_Primary"; tag "appris_principal_2"; havana_gene "OTTMUSG00000049802.1"; havana_transcript "OTTMUST00000126851.1";
chr1	HAVANA	exon	135380543	135380702	0	-	.	gene_id "ENSMUSG00000009418.18"; transcript_id "ENSMUST00000187311.2"; gene_type "protein_coding"; gene_name "Nav1"; transcript_type "retained_intron"; transcript_name "Nav1-203"; exon_number 2; exon_id "ENSMUSE00001327102.2"; level 2; transcript_support_level "2"; mgi_id "MGI:2183683"; havana_gene "OTTMUSG00000049802.1"; havana_transcript "OTTMUST00000126852.1";
chr1	ENSEMBL_gcm37	exon	135380543	135380702	3.64556912147164	-	.	gene_id "ENSMUSG00000009418.18"; transcript_id "ENSMUSG00000009418.18_tx_10"; exon_id "chr1_135380543_135380702_-"; exonnum "21"; txlen "7748";
chr1	ENSEMBL_gcm37	exon	135380543	135380702	2.87579573757466	-	.	gene_id "ENSMUSG00000009418.18"; transcript_id "ENSMUSG00000009418.18_tx_12"; exon_id "chr1_135380543_135380702_-"; exonnum "3"; txlen "4342";
chr1	ENSEMBL_gcm37	exon	135380543	135380702	2.66703684755848	-	.	gene_id "ENSMUSG00000009418.18"; transcript_id "ENSMUSG00000009418.18_tx_13"; exon_id "chr1_135380543_135380702_-"; exonnum "24"; txlen "9379";
chr1	ENSEMBL_gcm37	exon	135380543	135380702	1.92109980779752	-	.	gene_id "ENSMUSG00000009418.18"; transcript_id "ENSMUSG00000009418.18_tx_15"; exon_id "chr1_135380543_135380702_-"; exonnum "24"; txlen "8772";
chr1	ENSEMBL_gcm37	exon	135380543	135380702	1.23526627794476	-	.	gene_id "ENSMUSG00000009418.18"; transcript_id "ENSMUSG00000009418.18_tx_18"; exon_id "chr1_135380543_135380702_-"; exonnum "24"; txlen "9208";
chr1	ENSEMBL_gcm37	exon	135380543	135380702	1.23526627794476	-	.	gene_id "ENSMUSG00000009418.18"; transcript_id "ENSMUSG00000009418.18_tx_19"; exon_id "chr1_135380543_135380702_-"; exonnum "25"; txlen "9379";
chr1	ENSEMBL_gcm37	exon	135380543	135380702	1.17388467155376	-	.	gene_id "ENSMUSG00000009418.18"; transcript_id "ENSMUSG00000009418.18_tx_20"; exon_id "chr1_135380543_135380702_-"; exonnum "25"; txlen "9403";
chr1	ENSEMBL_gcm37	exon	135380543	135380702	1.10801562620764	-	.	gene_id "ENSMUSG00000009418.18"; transcript_id "ENSMUSG00000009418.18_tx_21"; exon_id "chr1_135380543_135380702_-"; exonnum "23"; txlen "9184";
chr1	ENSEMBL_gcm37	exon	135380543	135380702	1.10801562620764	-	.	gene_id "ENSMUSG00000009418.18"; transcript_id "ENSMUSG00000009418.18_tx_22"; exon_id "chr1_135380543_135380702_-"; exonnum "24"; txlen "9355";
chr1	ENSEMBL_gcm37	exon	135380543	135380702	1.10739045099747	-	.	gene_id "ENSMUSG00000009418.18"; transcript_id "ENSMUSG00000009418.18_tx_23"; exon_id "chr1_135380543_135380702_-"; exonnum "23"; txlen "9208";
chr1	ENSEMBL_gcm37	exon	135380543	135380702	1.02977850083459	-	.	gene_id "ENSMUSG00000009418.18"; transcript_id "ENSMUSG00000009418.18_tx_24"; exon_id "chr1_135380543_135380702_-"; exonnum "24"; txlen "9232";
chr1	ENSEMBL_gcm37	exon	135380543	135380702	0.253755880972285	-	.	gene_id "ENSMUSG00000009418.18"; transcript_id "ENSMUSG00000009418.18_tx_25"; exon_id "chr1_135380543_135380702_-"; exonnum "26"; txlen "9870";
chr1	ENSEMBL_gcm37	exon	135380543	135380702	0.253755880972285	-	.	gene_id "ENSMUSG00000009418.18"; transcript_id "ENSMUSG00000009418.18_tx_26"; exon_id "chr1_135380543_135380702_-"; exonnum "26"; txlen "9749";
chr1	HAVANA	exon	135380931	135381026	0	-	.	gene_id "ENSMUSG00000009418.18"; transcript_id "ENSMUST00000067414.13"; gene_type "protein_coding"; gene_name "Nav1"; transcript_type "protein_coding"; transcript_name "Nav1-201"; exon_number 22; exon_id "ENSMUSE00000158916.4"; level 2; protein_id "ENSMUSP00000067241.7"; transcript_support_level "5"; mgi_id "MGI:2183683"; tag "basic"; tag "appris_alternative_2"; tag "CCDS"; ccdsid "CCDS35720.1"; havana_gene "OTTMUSG00000049802.1"; havana_transcript "OTTMUST00000126850.1";
chr1	HAVANA	CDS	135380931	135381026	0	-	0	gene_id "ENSMUSG00000009418.18"; transcript_id "ENSMUST00000067414.13"; gene_type "protein_coding"; gene_name "Nav1"; transcript_type "protein_coding"; transcript_name "Nav1-201"; exon_number 22; exon_id "ENSMUSE00000158916.4"; level 2; protein_id "ENSMUSP00000067241.7"; transcript_support_level "5"; mgi_id "MGI:2183683"; tag "basic"; tag "appris_alternative_2"; tag "CCDS"; ccdsid "CCDS35720.1"; havana_gene "OTTMUSG00000049802.1"; havana_transcript "OTTMUST00000126850.1";
chr1	HAVANA	exon	135380931	135381026	0	-	.	gene_id "ENSMUSG00000009418.18"; transcript_id "ENSMUST00000190298.8"; gene_type "protein_coding"; gene_name "Nav1"; transcript_type "protein_coding"; transcript_name "Nav1-207"; exon_number 23; exon_id "ENSMUSE00000158916.4"; level 2; protein_id "ENSMUSP00000140322.3"; transcript_support_level "1"; mgi_id "MGI:2183683"; tag "inferred_exon_combination"; tag "upstream_ATG"; tag "basic"; tag "Ensembl_canonical"; tag "GENCODE_Primary"; tag "appris_principal_2"; havana_gene "OTTMUSG00000049802.1"; havana_transcript "OTTMUST00000126851.1";
chr1	HAVANA	CDS	135380931	135381026	0	-	0	gene_id "ENSMUSG00000009418.18"; transcript_id "ENSMUST00000190298.8"; gene_type "protein_coding"; gene_name "Nav1"; transcript_type "protein_coding"; transcript_name "Nav1-207"; exon_number 23; exon_id "ENSMUSE00000158916.4"; level 2; protein_id "ENSMUSP00000140322.3"; transcript_support_level "1"; mgi_id "MGI:2183683"; tag "inferred_exon_combination"; tag "upstream_ATG"; tag "basic"; tag "Ensembl_canonical"; tag "GENCODE_Primary"; tag "appris_principal_2"; havana_gene "OTTMUSG00000049802.1"; havana_transcript "OTTMUST00000126851.1";
chr1	ENSEMBL_gcm37	exon	135380931	135381026	3.64556912147164	-	.	gene_id "ENSMUSG00000009418.18"; transcript_id "ENSMUSG00000009418.18_tx_10"; exon_id "chr1_135380931_135381026_-"; exonnum "20"; txlen "7748";
chr1	ENSEMBL_gcm37	exon	135380931	135381026	2.87579573757466	-	.	gene_id "ENSMUSG00000009418.18"; transcript_id "ENSMUSG00000009418.18_tx_12"; exon_id "chr1_135380931_135381026_-"; exonnum "2"; txlen "4342";
chr1	ENSEMBL_gcm37	exon	135380931	135381026	2.66703684755848	-	.	gene_id "ENSMUSG00000009418.18"; transcript_id "ENSMUSG00000009418.18_tx_13"; exon_id "chr1_135380931_135381026_-"; exonnum "23"; txlen "9379";
chr1	ENSEMBL_gcm37	exon	135380931	135381026	1.92109980779752	-	.	gene_id "ENSMUSG00000009418.18"; transcript_id "ENSMUSG00000009418.18_tx_15"; exon_id "chr1_135380931_135381026_-"; exonnum "23"; txlen "8772";
chr1	ENSEMBL_gcm37	exon	135380931	135381026	1.23526627794476	-	.	gene_id "ENSMUSG00000009418.18"; transcript_id "ENSMUSG00000009418.18_tx_18"; exon_id "chr1_135380931_135381026_-"; exonnum "23"; txlen "9208";
chr1	ENSEMBL_gcm37	exon	135380931	135381026	1.23526627794476	-	.	gene_id "ENSMUSG00000009418.18"; transcript_id "ENSMUSG00000009418.18_tx_19"; exon_id "chr1_135380931_135381026_-"; exonnum "24"; txlen "9379";
chr1	ENSEMBL_gcm37	exon	135380931	135381026	1.17388467155376	-	.	gene_id "ENSMUSG00000009418.18"; transcript_id "ENSMUSG00000009418.18_tx_20"; exon_id "chr1_135380931_135381026_-"; exonnum "24"; txlen "9403";
chr1	ENSEMBL_gcm37	exon	135380931	135381026	1.10801562620764	-	.	gene_id "ENSMUSG00000009418.18"; transcript_id "ENSMUSG00000009418.18_tx_21"; exon_id "chr1_135380931_135381026_-"; exonnum "22"; txlen "9184";
chr1	ENSEMBL_gcm37	exon	135380931	135381026	1.10801562620764	-	.	gene_id "ENSMUSG00000009418.18"; transcript_id "ENSMUSG00000009418.18_tx_22"; exon_id "chr1_135380931_135381026_-"; exonnum "23"; txlen "9355";
chr1	ENSEMBL_gcm37	exon	135380931	135381026	1.10739045099747	-	.	gene_id "ENSMUSG00000009418.18"; transcript_id "ENSMUSG00000009418.18_tx_23"; exon_id "chr1_135380931_135381026_-"; exonnum "22"; txlen "9208";
chr1	ENSEMBL_gcm37	exon	135380931	135381026	1.02977850083459	-	.	gene_id "ENSMUSG00000009418.18"; transcript_id "ENSMUSG00000009418.18_tx_24"; exon_id "chr1_135380931_135381026_-"; exonnum "23"; txlen "9232";
chr1	ENSEMBL_gcm37	exon	135380931	135381026	0.253755880972285	-	.	gene_id "ENSMUSG00000009418.18"; transcript_id "ENSMUSG00000009418.18_tx_25"; exon_id "chr1_135380931_135381026_-"; exonnum "25"; txlen "9870";
chr1	ENSEMBL_gcm37	exon	135380931	135381026	0.253755880972285	-	.	gene_id "ENSMUSG00000009418.18"; transcript_id "ENSMUSG00000009418.18_tx_26"; exon_id "chr1_135380931_135381026_-"; exonnum "25"; txlen "9749";
chr1	HAVANA	exon	135380931	135381645	0	-	.	gene_id "ENSMUSG00000009418.18"; transcript_id "ENSMUST00000187311.2"; gene_type "protein_coding"; gene_name "Nav1"; transcript_type "retained_intron"; transcript_name "Nav1-203"; exon_number 1; exon_id "ENSMUSE00001334274.2"; level 2; transcript_support_level "2"; mgi_id "MGI:2183683"; havana_gene "OTTMUSG00000049802.1"; havana_transcript "OTTMUST00000126852.1";
chr1	sragcm37_ss	exon	135381571	135381747	2.87579573757466	-	.	gene_id "ENSMUSG00000009418.18"; transcript_id "ENSMUSG00000009418.18_tx_12"; exon_id "chr1_135381571_135381747_-"; exonnum "1"; txlen "4342";
chr1	HAVANA	exon	135381783	135381880	0	-	.	gene_id "ENSMUSG00000009418.18"; transcript_id "ENSMUST00000067414.13"; gene_type "protein_coding"; gene_name "Nav1"; transcript_type "protein_coding"; transcript_name "Nav1-201"; exon_number 21; exon_id "ENSMUSE00000158910.4"; level 2; protein_id "ENSMUSP00000067241.7"; transcript_support_level "5"; mgi_id "MGI:2183683"; tag "basic"; tag "appris_alternative_2"; tag "CCDS"; ccdsid "CCDS35720.1"; havana_gene "OTTMUSG00000049802.1"; havana_transcript "OTTMUST00000126850.1";
chr1	HAVANA	CDS	135381783	135381880	0	-	2	gene_id "ENSMUSG00000009418.18"; transcript_id "ENSMUST00000067414.13"; gene_type "protein_coding"; gene_name "Nav1"; transcript_type "protein_coding"; transcript_name "Nav1-201"; exon_number 21; exon_id "ENSMUSE00000158910.4"; level 2; protein_id "ENSMUSP00000067241.7"; transcript_support_level "5"; mgi_id "MGI:2183683"; tag "basic"; tag "appris_alternative_2"; tag "CCDS"; ccdsid "CCDS35720.1"; havana_gene "OTTMUSG00000049802.1"; havana_transcript "OTTMUST00000126850.1";
chr1	HAVANA	exon	135381783	135381880	0	-	.	gene_id "ENSMUSG00000009418.18"; transcript_id "ENSMUST00000190298.8"; gene_type "protein_coding"; gene_name "Nav1"; transcript_type "protein_coding"; transcript_name "Nav1-207"; exon_number 22; exon_id "ENSMUSE00000158910.4"; level 2; protein_id "ENSMUSP00000140322.3"; transcript_support_level "1"; mgi_id "MGI:2183683"; tag "inferred_exon_combination"; tag "upstream_ATG"; tag "basic"; tag "Ensembl_canonical"; tag "GENCODE_Primary"; tag "appris_principal_2"; havana_gene "OTTMUSG00000049802.1"; havana_transcript "OTTMUST00000126851.1";
chr1	HAVANA	CDS	135381783	135381880	0	-	2	gene_id "ENSMUSG00000009418.18"; transcript_id "ENSMUST00000190298.8"; gene_type "protein_coding"; gene_name "Nav1"; transcript_type "protein_coding"; transcript_name "Nav1-207"; exon_number 22; exon_id "ENSMUSE00000158910.4"; level 2; protein_id "ENSMUSP00000140322.3"; transcript_support_level "1"; mgi_id "MGI:2183683"; tag "inferred_exon_combination"; tag "upstream_ATG"; tag "basic"; tag "Ensembl_canonical"; tag "GENCODE_Primary"; tag "appris_principal_2"; havana_gene "OTTMUSG00000049802.1"; havana_transcript "OTTMUST00000126851.1";
chr1	ENSEMBL_gcm37	exon	135381783	135381880	3.64556912147164	-	.	gene_id "ENSMUSG00000009418.18"; transcript_id "ENSMUSG00000009418.18_tx_10"; exon_id "chr1_135381783_135381880_-"; exonnum "19"; txlen "7748";
chr1	ENSEMBL_gcm37	exon	135381783	135381880	2.66703684755848	-	.	gene_id "ENSMUSG00000009418.18"; transcript_id "ENSMUSG00000009418.18_tx_13"; exon_id "chr1_135381783_135381880_-"; exonnum "22"; txlen "9379";
chr1	ENSEMBL_gcm37	exon	135381783	135381880	1.92109980779752	-	.	gene_id "ENSMUSG00000009418.18"; transcript_id "ENSMUSG00000009418.18_tx_15"; exon_id "chr1_135381783_135381880_-"; exonnum "22"; txlen "8772";
chr1	ENSEMBL_gcm37	exon	135381783	135381880	1.23526627794476	-	.	gene_id "ENSMUSG00000009418.18"; transcript_id "ENSMUSG00000009418.18_tx_18"; exon_id "chr1_135381783_135381880_-"; exonnum "22"; txlen "9208";
chr1	ENSEMBL_gcm37	exon	135381783	135381880	1.23526627794476	-	.	gene_id "ENSMUSG00000009418.18"; transcript_id "ENSMUSG00000009418.18_tx_19"; exon_id "chr1_135381783_135381880_-"; exonnum "23"; txlen "9379";
chr1	ENSEMBL_gcm37	exon	135381783	135381880	1.17388467155376	-	.	gene_id "ENSMUSG00000009418.18"; transcript_id "ENSMUSG00000009418.18_tx_20"; exon_id "chr1_135381783_135381880_-"; exonnum "23"; txlen "9403";
chr1	ENSEMBL_gcm37	exon	135381783	135381880	1.10801562620764	-	.	gene_id "ENSMUSG00000009418.18"; transcript_id "ENSMUSG00000009418.18_tx_21"; exon_id "chr1_135381783_135381880_-"; exonnum "21"; txlen "9184";
chr1	ENSEMBL_gcm37	exon	135381783	135381880	1.10801562620764	-	.	gene_id "ENSMUSG00000009418.18"; transcript_id "ENSMUSG00000009418.18_tx_22"; exon_id "chr1_135381783_135381880_-"; exonnum "22"; txlen "9355";
chr1	ENSEMBL_gcm37	exon	135381783	135381880	1.10739045099747	-	.	gene_id "ENSMUSG00000009418.18"; transcript_id "ENSMUSG00000009418.18_tx_23"; exon_id "chr1_135381783_135381880_-"; exonnum "21"; txlen "9208";
chr1	ENSEMBL_gcm37	exon	135381783	135381880	1.02977850083459	-	.	gene_id "ENSMUSG00000009418.18"; transcript_id "ENSMUSG00000009418.18_tx_24"; exon_id "chr1_135381783_135381880_-"; exonnum "22"; txlen "9232";
chr1	ENSEMBL_gcm37	exon	135381783	135381880	0.253755880972285	-	.	gene_id "ENSMUSG00000009418.18"; transcript_id "ENSMUSG00000009418.18_tx_25"; exon_id "chr1_135381783_135381880_-"; exonnum "24"; txlen "9870";
chr1	ENSEMBL_gcm37	exon	135381783	135381880	0.253755880972285	-	.	gene_id "ENSMUSG00000009418.18"; transcript_id "ENSMUSG00000009418.18_tx_26"; exon_id "chr1_135381783_135381880_-"; exonnum "24"; txlen "9749";
chr1	HAVANA	exon	135382172	135382340	0	-	.	gene_id "ENSMUSG00000009418.18"; transcript_id "ENSMUST00000067414.13"; gene_type "protein_coding"; gene_name "Nav1"; transcript_type "protein_coding"; transcript_name "Nav1-201"; exon_number 20; exon_id "ENSMUSE00000158909.4"; level 2; protein_id "ENSMUSP00000067241.7"; transcript_support_level "5"; mgi_id "MGI:2183683"; tag "basic"; tag "appris_alternative_2"; tag "CCDS"; ccdsid "CCDS35720.1"; havana_gene "OTTMUSG00000049802.1"; havana_transcript "OTTMUST00000126850.1";
chr1	HAVANA	CDS	135382172	135382340	0	-	0	gene_id "ENSMUSG00000009418.18"; transcript_id "ENSMUST00000067414.13"; gene_type "protein_coding"; gene_name "Nav1"; transcript_type "protein_coding"; transcript_name "Nav1-201"; exon_number 20; exon_id "ENSMUSE00000158909.4"; level 2; protein_id "ENSMUSP00000067241.7"; transcript_support_level "5"; mgi_id "MGI:2183683"; tag "basic"; tag "appris_alternative_2"; tag "CCDS"; ccdsid "CCDS35720.1"; havana_gene "OTTMUSG00000049802.1"; havana_transcript "OTTMUST00000126850.1";
chr1	HAVANA	exon	135382172	135382340	0	-	.	gene_id "ENSMUSG00000009418.18"; transcript_id "ENSMUST00000190298.8"; gene_type "protein_coding"; gene_name "Nav1"; transcript_type "protein_coding"; transcript_name "Nav1-207"; exon_number 21; exon_id "ENSMUSE00000158909.4"; level 2; protein_id "ENSMUSP00000140322.3"; transcript_support_level "1"; mgi_id "MGI:2183683"; tag "inferred_exon_combination"; tag "upstream_ATG"; tag "basic"; tag "Ensembl_canonical"; tag "GENCODE_Primary"; tag "appris_principal_2"; havana_gene "OTTMUSG00000049802.1"; havana_transcript "OTTMUST00000126851.1";
chr1	HAVANA	CDS	135382172	135382340	0	-	0	gene_id "ENSMUSG00000009418.18"; transcript_id "ENSMUST00000190298.8"; gene_type "protein_coding"; gene_name "Nav1"; transcript_type "protein_coding"; transcript_name "Nav1-207"; exon_number 21; exon_id "ENSMUSE00000158909.4"; level 2; protein_id "ENSMUSP00000140322.3"; transcript_support_level "1"; mgi_id "MGI:2183683"; tag "inferred_exon_combination"; tag "upstream_ATG"; tag "basic"; tag "Ensembl_canonical"; tag "GENCODE_Primary"; tag "appris_principal_2"; havana_gene "OTTMUSG00000049802.1"; havana_transcript "OTTMUST00000126851.1";
chr1	ENSEMBL_gcm37	exon	135382172	135382340	3.64556912147164	-	.	gene_id "ENSMUSG00000009418.18"; transcript_id "ENSMUSG00000009418.18_tx_10"; exon_id "chr1_135382172_135382340_-"; exonnum "18"; txlen "7748";
chr1	ENSEMBL_gcm37	exon	135382172	135382340	2.66703684755848	-	.	gene_id "ENSMUSG00000009418.18"; transcript_id "ENSMUSG00000009418.18_tx_13"; exon_id "chr1_135382172_135382340_-"; exonnum "21"; txlen "9379";
chr1	ENSEMBL_gcm37	exon	135382172	135382340	1.92109980779752	-	.	gene_id "ENSMUSG00000009418.18"; transcript_id "ENSMUSG00000009418.18_tx_15"; exon_id "chr1_135382172_135382340_-"; exonnum "21"; txlen "8772";
chr1	ENSEMBL_gcm37	exon	135382172	135382340	1.23526627794476	-	.	gene_id "ENSMUSG00000009418.18"; transcript_id "ENSMUSG00000009418.18_tx_18"; exon_id "chr1_135382172_135382340_-"; exonnum "21"; txlen "9208";
chr1	ENSEMBL_gcm37	exon	135382172	135382340	1.23526627794476	-	.	gene_id "ENSMUSG00000009418.18"; transcript_id "ENSMUSG00000009418.18_tx_19"; exon_id "chr1_135382172_135382340_-"; exonnum "22"; txlen "9379";
chr1	ENSEMBL_gcm37	exon	135382172	135382340	1.17388467155376	-	.	gene_id "ENSMUSG00000009418.18"; transcript_id "ENSMUSG00000009418.18_tx_20"; exon_id "chr1_135382172_135382340_-"; exonnum "22"; txlen "9403";
chr1	ENSEMBL_gcm37	exon	135382172	135382340	1.10801562620764	-	.	gene_id "ENSMUSG00000009418.18"; transcript_id "ENSMUSG00000009418.18_tx_21"; exon_id "chr1_135382172_135382340_-"; exonnum "20"; txlen "9184";
chr1	ENSEMBL_gcm37	exon	135382172	135382340	1.10801562620764	-	.	gene_id "ENSMUSG00000009418.18"; transcript_id "ENSMUSG00000009418.18_tx_22"; exon_id "chr1_135382172_135382340_-"; exonnum "21"; txlen "9355";
chr1	ENSEMBL_gcm37	exon	135382172	135382340	1.10739045099747	-	.	gene_id "ENSMUSG00000009418.18"; transcript_id "ENSMUSG00000009418.18_tx_23"; exon_id "chr1_135382172_135382340_-"; exonnum "20"; txlen "9208";
chr1	ENSEMBL_gcm37	exon	135382172	135382340	1.02977850083459	-	.	gene_id "ENSMUSG00000009418.18"; transcript_id "ENSMUSG00000009418.18_tx_24"; exon_id "chr1_135382172_135382340_-"; exonnum "21"; txlen "9232";
chr1	ENSEMBL_gcm37	exon	135382172	135382340	0.253755880972285	-	.	gene_id "ENSMUSG00000009418.18"; transcript_id "ENSMUSG00000009418.18_tx_25"; exon_id "chr1_135382172_135382340_-"; exonnum "23"; txlen "9870";
chr1	ENSEMBL_gcm37	exon	135382172	135382340	0.253755880972285	-	.	gene_id "ENSMUSG00000009418.18"; transcript_id "ENSMUSG00000009418.18_tx_26"; exon_id "chr1_135382172_135382340_-"; exonnum "23"; txlen "9749";
chr1	ENSEMBL	gene	135382341	135382421	0	-	.	gene_id "ENSMUSG00000093515.3"; gene_type "miRNA"; gene_name "Mir1231"; level 3; mgi_id "MGI:5453497";
chr1	ENSEMBL	transcript	135382341	135382421	0	-	.	gene_id "ENSMUSG00000093515.3"; transcript_id "ENSMUST00000175639.3"; gene_type "miRNA"; gene_name "Mir1231"; transcript_type "miRNA"; transcript_name "Mir1231-201"; level 3; transcript_support_level "NA"; mgi_id "MGI:5453497"; tag "basic"; tag "Ensembl_canonical"; tag "GENCODE_Primary";
chr1	ENSEMBL	exon	135382341	135382421	0	-	.	gene_id "ENSMUSG00000093515.3"; transcript_id "ENSMUST00000175639.3"; gene_type "miRNA"; gene_name "Mir1231"; transcript_type "miRNA"; transcript_name "Mir1231-201"; exon_number 1; exon_id "ENSMUSE00000947006.2"; level 3; transcript_support_level "NA"; mgi_id "MGI:5453497"; tag "basic"; tag "Ensembl_canonical"; tag "GENCODE_Primary";
chr1	HAVANA	exon	135382429	135382621	0	-	.	gene_id "ENSMUSG00000009418.18"; transcript_id "ENSMUST00000067414.13"; gene_type "protein_coding"; gene_name "Nav1"; transcript_type "protein_coding"; transcript_name "Nav1-201"; exon_number 19; exon_id "ENSMUSE00000334951.4"; level 2; protein_id "ENSMUSP00000067241.7"; transcript_support_level "5"; mgi_id "MGI:2183683"; tag "basic"; tag "appris_alternative_2"; tag "CCDS"; ccdsid "CCDS35720.1"; havana_gene "OTTMUSG00000049802.1"; havana_transcript "OTTMUST00000126850.1";
chr1	HAVANA	CDS	135382429	135382621	0	-	1	gene_id "ENSMUSG00000009418.18"; transcript_id "ENSMUST00000067414.13"; gene_type "protein_coding"; gene_name "Nav1"; transcript_type "protein_coding"; transcript_name "Nav1-201"; exon_number 19; exon_id "ENSMUSE00000334951.4"; level 2; protein_id "ENSMUSP00000067241.7"; transcript_support_level "5"; mgi_id "MGI:2183683"; tag "basic"; tag "appris_alternative_2"; tag "CCDS"; ccdsid "CCDS35720.1"; havana_gene "OTTMUSG00000049802.1"; havana_transcript "OTTMUST00000126850.1";
chr1	HAVANA	exon	135382429	135382621	0	-	.	gene_id "ENSMUSG00000009418.18"; transcript_id "ENSMUST00000190298.8"; gene_type "protein_coding"; gene_name "Nav1"; transcript_type "protein_coding"; transcript_name "Nav1-207"; exon_number 20; exon_id "ENSMUSE00000334951.4"; level 2; protein_id "ENSMUSP00000140322.3"; transcript_support_level "1"; mgi_id "MGI:2183683"; tag "inferred_exon_combination"; tag "upstream_ATG"; tag "basic"; tag "Ensembl_canonical"; tag "GENCODE_Primary"; tag "appris_principal_2"; havana_gene "OTTMUSG00000049802.1"; havana_transcript "OTTMUST00000126851.1";
chr1	HAVANA	CDS	135382429	135382621	0	-	1	gene_id "ENSMUSG00000009418.18"; transcript_id "ENSMUST00000190298.8"; gene_type "protein_coding"; gene_name "Nav1"; transcript_type "protein_coding"; transcript_name "Nav1-207"; exon_number 20; exon_id "ENSMUSE00000334951.4"; level 2; protein_id "ENSMUSP00000140322.3"; transcript_support_level "1"; mgi_id "MGI:2183683"; tag "inferred_exon_combination"; tag "upstream_ATG"; tag "basic"; tag "Ensembl_canonical"; tag "GENCODE_Primary"; tag "appris_principal_2"; havana_gene "OTTMUSG00000049802.1"; havana_transcript "OTTMUST00000126851.1";
chr1	ENSEMBL_gcm37	exon	135382429	135382621	3.64556912147164	-	.	gene_id "ENSMUSG00000009418.18"; transcript_id "ENSMUSG00000009418.18_tx_10"; exon_id "chr1_135382429_135382621_-"; exonnum "17"; txlen "7748";
chr1	ENSEMBL_gcm37	exon	135382429	135382621	2.66703684755848	-	.	gene_id "ENSMUSG00000009418.18"; transcript_id "ENSMUSG00000009418.18_tx_13"; exon_id "chr1_135382429_135382621_-"; exonnum "20"; txlen "9379";
chr1	ENSEMBL_gcm37	exon	135382429	135382621	1.92109980779752	-	.	gene_id "ENSMUSG00000009418.18"; transcript_id "ENSMUSG00000009418.18_tx_15"; exon_id "chr1_135382429_135382621_-"; exonnum "20"; txlen "8772";
chr1	ENSEMBL_gcm37	exon	135382429	135382621	1.23526627794476	-	.	gene_id "ENSMUSG00000009418.18"; transcript_id "ENSMUSG00000009418.18_tx_18"; exon_id "chr1_135382429_135382621_-"; exonnum "20"; txlen "9208";
chr1	ENSEMBL_gcm37	exon	135382429	135382621	1.23526627794476	-	.	gene_id "ENSMUSG00000009418.18"; transcript_id "ENSMUSG00000009418.18_tx_19"; exon_id "chr1_135382429_135382621_-"; exonnum "21"; txlen "9379";
chr1	ENSEMBL_gcm37	exon	135382429	135382621	1.17388467155376	-	.	gene_id "ENSMUSG00000009418.18"; transcript_id "ENSMUSG00000009418.18_tx_20"; exon_id "chr1_135382429_135382621_-"; exonnum "21"; txlen "9403";
chr1	ENSEMBL_gcm37	exon	135382429	135382621	1.10801562620764	-	.	gene_id "ENSMUSG00000009418.18"; transcript_id "ENSMUSG00000009418.18_tx_21"; exon_id "chr1_135382429_135382621_-"; exonnum "19"; txlen "9184";
chr1	ENSEMBL_gcm37	exon	135382429	135382621	1.10801562620764	-	.	gene_id "ENSMUSG00000009418.18"; transcript_id "ENSMUSG00000009418.18_tx_22"; exon_id "chr1_135382429_135382621_-"; exonnum "20"; txlen "9355";
chr1	ENSEMBL_gcm37	exon	135382429	135382621	1.10739045099747	-	.	gene_id "ENSMUSG00000009418.18"; transcript_id "ENSMUSG00000009418.18_tx_23"; exon_id "chr1_135382429_135382621_-"; exonnum "19"; txlen "9208";
chr1	ENSEMBL_gcm37	exon	135382429	135382621	1.02977850083459	-	.	gene_id "ENSMUSG00000009418.18"; transcript_id "ENSMUSG00000009418.18_tx_24"; exon_id "chr1_135382429_135382621_-"; exonnum "20"; txlen "9232";
chr1	ENSEMBL_gcm37	exon	135382429	135382621	0.253755880972285	-	.	gene_id "ENSMUSG00000009418.18"; transcript_id "ENSMUSG00000009418.18_tx_25"; exon_id "chr1_135382429_135382621_-"; exonnum "22"; txlen "9870";
chr1	ENSEMBL_gcm37	exon	135382429	135382621	0.253755880972285	-	.	gene_id "ENSMUSG00000009418.18"; transcript_id "ENSMUSG00000009418.18_tx_26"; exon_id "chr1_135382429_135382621_-"; exonnum "22"; txlen "9749";
chr1	HAVANA	exon	135382872	135383068	0	-	.	gene_id "ENSMUSG00000009418.18"; transcript_id "ENSMUST00000067414.13"; gene_type "protein_coding"; gene_name "Nav1"; transcript_type "protein_coding"; transcript_name "Nav1-201"; exon_number 18; exon_id "ENSMUSE00000240613.4"; level 2; protein_id "ENSMUSP00000067241.7"; transcript_support_level "5"; mgi_id "MGI:2183683"; tag "basic"; tag "appris_alternative_2"; tag "CCDS"; ccdsid "CCDS35720.1"; havana_gene "OTTMUSG00000049802.1"; havana_transcript "OTTMUST00000126850.1";
chr1	HAVANA	CDS	135382872	135383068	0	-	0	gene_id "ENSMUSG00000009418.18"; transcript_id "ENSMUST00000067414.13"; gene_type "protein_coding"; gene_name "Nav1"; transcript_type "protein_coding"; transcript_name "Nav1-201"; exon_number 18; exon_id "ENSMUSE00000240613.4"; level 2; protein_id "ENSMUSP00000067241.7"; transcript_support_level "5"; mgi_id "MGI:2183683"; tag "basic"; tag "appris_alternative_2"; tag "CCDS"; ccdsid "CCDS35720.1"; havana_gene "OTTMUSG00000049802.1"; havana_transcript "OTTMUST00000126850.1";
chr1	HAVANA	exon	135382872	135383068	0	-	.	gene_id "ENSMUSG00000009418.18"; transcript_id "ENSMUST00000190298.8"; gene_type "protein_coding"; gene_name "Nav1"; transcript_type "protein_coding"; transcript_name "Nav1-207"; exon_number 19; exon_id "ENSMUSE00000240613.4"; level 2; protein_id "ENSMUSP00000140322.3"; transcript_support_level "1"; mgi_id "MGI:2183683"; tag "inferred_exon_combination"; tag "upstream_ATG"; tag "basic"; tag "Ensembl_canonical"; tag "GENCODE_Primary"; tag "appris_principal_2"; havana_gene "OTTMUSG00000049802.1"; havana_transcript "OTTMUST00000126851.1";
chr1	HAVANA	CDS	135382872	135383068	0	-	0	gene_id "ENSMUSG00000009418.18"; transcript_id "ENSMUST00000190298.8"; gene_type "protein_coding"; gene_name "Nav1"; transcript_type "protein_coding"; transcript_name "Nav1-207"; exon_number 19; exon_id "ENSMUSE00000240613.4"; level 2; protein_id "ENSMUSP00000140322.3"; transcript_support_level "1"; mgi_id "MGI:2183683"; tag "inferred_exon_combination"; tag "upstream_ATG"; tag "basic"; tag "Ensembl_canonical"; tag "GENCODE_Primary"; tag "appris_principal_2"; havana_gene "OTTMUSG00000049802.1"; havana_transcript "OTTMUST00000126851.1";
chr1	ENSEMBL_gcm37	exon	135382872	135383068	3.64556912147164	-	.	gene_id "ENSMUSG00000009418.18"; transcript_id "ENSMUSG00000009418.18_tx_10"; exon_id "chr1_135382872_135383068_-"; exonnum "16"; txlen "7748";
chr1	ENSEMBL_gcm37	exon	135382872	135383068	2.66703684755848	-	.	gene_id "ENSMUSG00000009418.18"; transcript_id "ENSMUSG00000009418.18_tx_13"; exon_id "chr1_135382872_135383068_-"; exonnum "19"; txlen "9379";
chr1	ENSEMBL_gcm37	exon	135382872	135383068	1.92109980779752	-	.	gene_id "ENSMUSG00000009418.18"; transcript_id "ENSMUSG00000009418.18_tx_15"; exon_id "chr1_135382872_135383068_-"; exonnum "19"; txlen "8772";
chr1	ENSEMBL_gcm37	exon	135382872	135383068	1.23526627794476	-	.	gene_id "ENSMUSG00000009418.18"; transcript_id "ENSMUSG00000009418.18_tx_18"; exon_id "chr1_135382872_135383068_-"; exonnum "19"; txlen "9208";
chr1	ENSEMBL_gcm37	exon	135382872	135383068	1.23526627794476	-	.	gene_id "ENSMUSG00000009418.18"; transcript_id "ENSMUSG00000009418.18_tx_19"; exon_id "chr1_135382872_135383068_-"; exonnum "20"; txlen "9379";
chr1	ENSEMBL_gcm37	exon	135382872	135383068	1.17388467155376	-	.	gene_id "ENSMUSG00000009418.18"; transcript_id "ENSMUSG00000009418.18_tx_20"; exon_id "chr1_135382872_135383068_-"; exonnum "20"; txlen "9403";
chr1	ENSEMBL_gcm37	exon	135382872	135383068	1.10801562620764	-	.	gene_id "ENSMUSG00000009418.18"; transcript_id "ENSMUSG00000009418.18_tx_21"; exon_id "chr1_135382872_135383068_-"; exonnum "18"; txlen "9184";
chr1	ENSEMBL_gcm37	exon	135382872	135383068	1.10801562620764	-	.	gene_id "ENSMUSG00000009418.18"; transcript_id "ENSMUSG00000009418.18_tx_22"; exon_id "chr1_135382872_135383068_-"; exonnum "19"; txlen "9355";
chr1	ENSEMBL_gcm37	exon	135382872	135383068	1.10739045099747	-	.	gene_id "ENSMUSG00000009418.18"; transcript_id "ENSMUSG00000009418.18_tx_23"; exon_id "chr1_135382872_135383068_-"; exonnum "18"; txlen "9208";
chr1	ENSEMBL_gcm37	exon	135382872	135383068	1.02977850083459	-	.	gene_id "ENSMUSG00000009418.18"; transcript_id "ENSMUSG00000009418.18_tx_24"; exon_id "chr1_135382872_135383068_-"; exonnum "19"; txlen "9232";
chr1	ENSEMBL_gcm37	exon	135382872	135383068	0.253755880972285	-	.	gene_id "ENSMUSG00000009418.18"; transcript_id "ENSMUSG00000009418.18_tx_25"; exon_id "chr1_135382872_135383068_-"; exonnum "21"; txlen "9870";
chr1	ENSEMBL_gcm37	exon	135382872	135383068	0.253755880972285	-	.	gene_id "ENSMUSG00000009418.18"; transcript_id "ENSMUSG00000009418.18_tx_26"; exon_id "chr1_135382872_135383068_-"; exonnum "21"; txlen "9749";
chr1	HAVANA	exon	135383054	135383068	0	-	.	gene_id "ENSMUSG00000009418.18"; transcript_id "ENSMUST00000189252.2"; gene_type "protein_coding"; gene_name "Nav1"; transcript_type "protein_coding"; transcript_name "Nav1-204"; exon_number 8; exon_id "ENSMUSE00001470127.2"; level 2; protein_id "ENSMUSP00000141115.2"; transcript_support_level "5"; mgi_id "MGI:2183683"; tag "mRNA_start_NF"; tag "mRNA_end_NF"; tag "cds_start_NF"; tag "cds_end_NF"; havana_gene "OTTMUSG00000049802.1"; havana_transcript "OTTMUST00000126853.1";
chr1	HAVANA	CDS	135383054	135383068	0	-	0	gene_id "ENSMUSG00000009418.18"; transcript_id "ENSMUST00000189252.2"; gene_type "protein_coding"; gene_name "Nav1"; transcript_type "protein_coding"; transcript_name "Nav1-204"; exon_number 8; exon_id "ENSMUSE00001470127.2"; level 2; protein_id "ENSMUSP00000141115.2"; transcript_support_level "5"; mgi_id "MGI:2183683"; tag "mRNA_start_NF"; tag "mRNA_end_NF"; tag "cds_start_NF"; tag "cds_end_NF"; havana_gene "OTTMUSG00000049802.1"; havana_transcript "OTTMUST00000126853.1";
chr1	HAVANA	transcript	135383054	135395411	0	-	.	gene_id "ENSMUSG00000009418.18"; transcript_id "ENSMUST00000189252.2"; gene_type "protein_coding"; gene_name "Nav1"; transcript_type "protein_coding"; transcript_name "Nav1-204"; level 2; protein_id "ENSMUSP00000141115.2"; transcript_support_level "5"; mgi_id "MGI:2183683"; tag "mRNA_start_NF"; tag "mRNA_end_NF"; tag "cds_start_NF"; tag "cds_end_NF"; havana_gene "OTTMUSG00000049802.1"; havana_transcript "OTTMUST00000126853.1";
chr1	HAVANA	exon	135385520	135386515	0	-	.	gene_id "ENSMUSG00000009418.18"; transcript_id "ENSMUST00000189362.7"; gene_type "protein_coding"; gene_name "Nav1"; transcript_type "retained_intron"; transcript_name "Nav1-205"; exon_number 14; exon_id "ENSMUSE00001323825.2"; level 2; transcript_support_level "1"; mgi_id "MGI:2183683"; havana_gene "OTTMUSG00000049802.1"; havana_transcript "OTTMUST00000126855.1";
chr1	HAVANA	transcript	135385520	135388927	0	-	.	gene_id "ENSMUSG00000009418.18"; transcript_id "ENSMUST00000190735.2"; gene_type "protein_coding"; gene_name "Nav1"; transcript_type "retained_intron"; transcript_name "Nav1-208"; level 2; transcript_support_level "NA"; mgi_id "MGI:2183683"; havana_gene "OTTMUSG00000049802.1"; havana_transcript "OTTMUST00000126854.1";
chr1	HAVANA	exon	135385520	135388927	0	-	.	gene_id "ENSMUSG00000009418.18"; transcript_id "ENSMUST00000190735.2"; gene_type "protein_coding"; gene_name "Nav1"; transcript_type "retained_intron"; transcript_name "Nav1-208"; exon_number 1; exon_id "ENSMUSE00001320863.2"; level 2; transcript_support_level "NA"; mgi_id "MGI:2183683"; havana_gene "OTTMUSG00000049802.1"; havana_transcript "OTTMUST00000126854.1";
chr1	HAVANA	transcript	135385520	135438122	0	-	.	gene_id "ENSMUSG00000009418.18"; transcript_id "ENSMUST00000189362.7"; gene_type "protein_coding"; gene_name "Nav1"; transcript_type "retained_intron"; transcript_name "Nav1-205"; level 2; transcript_support_level "1"; mgi_id "MGI:2183683"; havana_gene "OTTMUSG00000049802.1"; havana_transcript "OTTMUST00000126855.1";
chr1	HAVANA	exon	135385599	135385607	0	-	.	gene_id "ENSMUSG00000009418.18"; transcript_id "ENSMUST00000067414.13"; gene_type "protein_coding"; gene_name "Nav1"; transcript_type "protein_coding"; transcript_name "Nav1-201"; exon_number 17; exon_id "ENSMUSE00001467458.2"; level 2; protein_id "ENSMUSP00000067241.7"; transcript_support_level "5"; mgi_id "MGI:2183683"; tag "basic"; tag "appris_alternative_2"; tag "CCDS"; ccdsid "CCDS35720.1"; havana_gene "OTTMUSG00000049802.1"; havana_transcript "OTTMUST00000126850.1";
chr1	HAVANA	CDS	135385599	135385607	0	-	0	gene_id "ENSMUSG00000009418.18"; transcript_id "ENSMUST00000067414.13"; gene_type "protein_coding"; gene_name "Nav1"; transcript_type "protein_coding"; transcript_name "Nav1-201"; exon_number 17; exon_id "ENSMUSE00001467458.2"; level 2; protein_id "ENSMUSP00000067241.7"; transcript_support_level "5"; mgi_id "MGI:2183683"; tag "basic"; tag "appris_alternative_2"; tag "CCDS"; ccdsid "CCDS35720.1"; havana_gene "OTTMUSG00000049802.1"; havana_transcript "OTTMUST00000126850.1";
chr1	HAVANA	exon	135386394	135386515	0	-	.	gene_id "ENSMUSG00000009418.18"; transcript_id "ENSMUST00000067414.13"; gene_type "protein_coding"; gene_name "Nav1"; transcript_type "protein_coding"; transcript_name "Nav1-201"; exon_number 16; exon_id "ENSMUSE00000240618.4"; level 2; protein_id "ENSMUSP00000067241.7"; transcript_support_level "5"; mgi_id "MGI:2183683"; tag "basic"; tag "appris_alternative_2"; tag "CCDS"; ccdsid "CCDS35720.1"; havana_gene "OTTMUSG00000049802.1"; havana_transcript "OTTMUST00000126850.1";
chr1	HAVANA	CDS	135386394	135386515	0	-	2	gene_id "ENSMUSG00000009418.18"; transcript_id "ENSMUST00000067414.13"; gene_type "protein_coding"; gene_name "Nav1"; transcript_type "protein_coding"; transcript_name "Nav1-201"; exon_number 16; exon_id "ENSMUSE00000240618.4"; level 2; protein_id "ENSMUSP00000067241.7"; transcript_support_level "5"; mgi_id "MGI:2183683"; tag "basic"; tag "appris_alternative_2"; tag "CCDS"; ccdsid "CCDS35720.1"; havana_gene "OTTMUSG00000049802.1"; havana_transcript "OTTMUST00000126850.1";
chr1	HAVANA	exon	135386394	135386515	0	-	.	gene_id "ENSMUSG00000009418.18"; transcript_id "ENSMUST00000190298.8"; gene_type "protein_coding"; gene_name "Nav1"; transcript_type "protein_coding"; transcript_name "Nav1-207"; exon_number 18; exon_id "ENSMUSE00000240618.4"; level 2; protein_id "ENSMUSP00000140322.3"; transcript_support_level "1"; mgi_id "MGI:2183683"; tag "inferred_exon_combination"; tag "upstream_ATG"; tag "basic"; tag "Ensembl_canonical"; tag "GENCODE_Primary"; tag "appris_principal_2"; havana_gene "OTTMUSG00000049802.1"; havana_transcript "OTTMUST00000126851.1";
chr1	HAVANA	CDS	135386394	135386515	0	-	2	gene_id "ENSMUSG00000009418.18"; transcript_id "ENSMUST00000190298.8"; gene_type "protein_coding"; gene_name "Nav1"; transcript_type "protein_coding"; transcript_name "Nav1-207"; exon_number 18; exon_id "ENSMUSE00000240618.4"; level 2; protein_id "ENSMUSP00000140322.3"; transcript_support_level "1"; mgi_id "MGI:2183683"; tag "inferred_exon_combination"; tag "upstream_ATG"; tag "basic"; tag "Ensembl_canonical"; tag "GENCODE_Primary"; tag "appris_principal_2"; havana_gene "OTTMUSG00000049802.1"; havana_transcript "OTTMUST00000126851.1";
chr1	HAVANA	exon	135386394	135386515	0	-	.	gene_id "ENSMUSG00000009418.18"; transcript_id "ENSMUST00000189252.2"; gene_type "protein_coding"; gene_name "Nav1"; transcript_type "protein_coding"; transcript_name "Nav1-204"; exon_number 7; exon_id "ENSMUSE00000240618.4"; level 2; protein_id "ENSMUSP00000141115.2"; transcript_support_level "5"; mgi_id "MGI:2183683"; tag "mRNA_start_NF"; tag "mRNA_end_NF"; tag "cds_start_NF"; tag "cds_end_NF"; havana_gene "OTTMUSG00000049802.1"; havana_transcript "OTTMUST00000126853.1";
chr1	HAVANA	CDS	135386394	135386515	0	-	2	gene_id "ENSMUSG00000009418.18"; transcript_id "ENSMUST00000189252.2"; gene_type "protein_coding"; gene_name "Nav1"; transcript_type "protein_coding"; transcript_name "Nav1-204"; exon_number 7; exon_id "ENSMUSE00000240618.4"; level 2; protein_id "ENSMUSP00000141115.2"; transcript_support_level "5"; mgi_id "MGI:2183683"; tag "mRNA_start_NF"; tag "mRNA_end_NF"; tag "cds_start_NF"; tag "cds_end_NF"; havana_gene "OTTMUSG00000049802.1"; havana_transcript "OTTMUST00000126853.1";
chr1	ENSEMBL_gcm37	exon	135386394	135386515	3.64556912147164	-	.	gene_id "ENSMUSG00000009418.18"; transcript_id "ENSMUSG00000009418.18_tx_10"; exon_id "chr1_135386394_135386515_-"; exonnum "15"; txlen "7748";
chr1	ENSEMBL_gcm37	exon	135386394	135386515	2.66703684755848	-	.	gene_id "ENSMUSG00000009418.18"; transcript_id "ENSMUSG00000009418.18_tx_13"; exon_id "chr1_135386394_135386515_-"; exonnum "18"; txlen "9379";
chr1	ENSEMBL_gcm37	exon	135386394	135386515	1.92109980779752	-	.	gene_id "ENSMUSG00000009418.18"; transcript_id "ENSMUSG00000009418.18_tx_15"; exon_id "chr1_135386394_135386515_-"; exonnum "18"; txlen "8772";
chr1	ENSEMBL_gcm37	exon	135386394	135386515	1.23526627794476	-	.	gene_id "ENSMUSG00000009418.18"; transcript_id "ENSMUSG00000009418.18_tx_18"; exon_id "chr1_135386394_135386515_-"; exonnum "18"; txlen "9208";
chr1	ENSEMBL_gcm37	exon	135386394	135386515	1.23526627794476	-	.	gene_id "ENSMUSG00000009418.18"; transcript_id "ENSMUSG00000009418.18_tx_19"; exon_id "chr1_135386394_135386515_-"; exonnum "19"; txlen "9379";
chr1	ENSEMBL_gcm37	exon	135386394	135386515	1.17388467155376	-	.	gene_id "ENSMUSG00000009418.18"; transcript_id "ENSMUSG00000009418.18_tx_20"; exon_id "chr1_135386394_135386515_-"; exonnum "19"; txlen "9403";
chr1	ENSEMBL_gcm37	exon	135386394	135386515	1.10801562620764	-	.	gene_id "ENSMUSG00000009418.18"; transcript_id "ENSMUSG00000009418.18_tx_21"; exon_id "chr1_135386394_135386515_-"; exonnum "17"; txlen "9184";
chr1	ENSEMBL_gcm37	exon	135386394	135386515	1.10801562620764	-	.	gene_id "ENSMUSG00000009418.18"; transcript_id "ENSMUSG00000009418.18_tx_22"; exon_id "chr1_135386394_135386515_-"; exonnum "18"; txlen "9355";
chr1	ENSEMBL_gcm37	exon	135386394	135386515	1.10739045099747	-	.	gene_id "ENSMUSG00000009418.18"; transcript_id "ENSMUSG00000009418.18_tx_23"; exon_id "chr1_135386394_135386515_-"; exonnum "17"; txlen "9208";
chr1	ENSEMBL_gcm37	exon	135386394	135386515	1.02977850083459	-	.	gene_id "ENSMUSG00000009418.18"; transcript_id "ENSMUSG00000009418.18_tx_24"; exon_id "chr1_135386394_135386515_-"; exonnum "18"; txlen "9232";
chr1	ENSEMBL_gcm37	exon	135386394	135386515	0.253755880972285	-	.	gene_id "ENSMUSG00000009418.18"; transcript_id "ENSMUSG00000009418.18_tx_25"; exon_id "chr1_135386394_135386515_-"; exonnum "20"; txlen "9870";
chr1	ENSEMBL_gcm37	exon	135386394	135386515	0.253755880972285	-	.	gene_id "ENSMUSG00000009418.18"; transcript_id "ENSMUSG00000009418.18_tx_26"; exon_id "chr1_135386394_135386515_-"; exonnum "20"; txlen "9749";
chr1	HAVANA	exon	135386418	135386515	0	-	.	gene_id "ENSMUSG00000009418.18"; transcript_id "ENSMUST00000190130.2"; gene_type "protein_coding"; gene_name "Nav1"; transcript_type "protein_coding_CDS_not_defined"; transcript_name "Nav1-206"; exon_number 14; exon_id "ENSMUSE00001335601.2"; level 2; transcript_support_level "1"; mgi_id "MGI:2183683"; havana_gene "OTTMUSG00000049802.1"; havana_transcript "OTTMUST00000126856.1";
chr1	HAVANA	transcript	135386418	135438189	0	-	.	gene_id "ENSMUSG00000009418.18"; transcript_id "ENSMUST00000190130.2"; gene_type "protein_coding"; gene_name "Nav1"; transcript_type "protein_coding_CDS_not_defined"; transcript_name "Nav1-206"; level 2; transcript_support_level "1"; mgi_id "MGI:2183683"; havana_gene "OTTMUSG00000049802.1"; havana_transcript "OTTMUST00000126856.1";
chr1	HAVANA	exon	135388082	135388193	0	-	.	gene_id "ENSMUSG00000009418.18"; transcript_id "ENSMUST00000067414.13"; gene_type "protein_coding"; gene_name "Nav1"; transcript_type "protein_coding"; transcript_name "Nav1-201"; exon_number 15; exon_id "ENSMUSE00000240623.4"; level 2; protein_id "ENSMUSP00000067241.7"; transcript_support_level "5"; mgi_id "MGI:2183683"; tag "basic"; tag "appris_alternative_2"; tag "CCDS"; ccdsid "CCDS35720.1"; havana_gene "OTTMUSG00000049802.1"; havana_transcript "OTTMUST00000126850.1";
chr1	HAVANA	CDS	135388082	135388193	0	-	0	gene_id "ENSMUSG00000009418.18"; transcript_id "ENSMUST00000067414.13"; gene_type "protein_coding"; gene_name "Nav1"; transcript_type "protein_coding"; transcript_name "Nav1-201"; exon_number 15; exon_id "ENSMUSE00000240623.4"; level 2; protein_id "ENSMUSP00000067241.7"; transcript_support_level "5"; mgi_id "MGI:2183683"; tag "basic"; tag "appris_alternative_2"; tag "CCDS"; ccdsid "CCDS35720.1"; havana_gene "OTTMUSG00000049802.1"; havana_transcript "OTTMUST00000126850.1";
chr1	HAVANA	exon	135388082	135388193	0	-	.	gene_id "ENSMUSG00000009418.18"; transcript_id "ENSMUST00000190298.8"; gene_type "protein_coding"; gene_name "Nav1"; transcript_type "protein_coding"; transcript_name "Nav1-207"; exon_number 17; exon_id "ENSMUSE00000240623.4"; level 2; protein_id "ENSMUSP00000140322.3"; transcript_support_level "1"; mgi_id "MGI:2183683"; tag "inferred_exon_combination"; tag "upstream_ATG"; tag "basic"; tag "Ensembl_canonical"; tag "GENCODE_Primary"; tag "appris_principal_2"; havana_gene "OTTMUSG00000049802.1"; havana_transcript "OTTMUST00000126851.1";
chr1	HAVANA	CDS	135388082	135388193	0	-	0	gene_id "ENSMUSG00000009418.18"; transcript_id "ENSMUST00000190298.8"; gene_type "protein_coding"; gene_name "Nav1"; transcript_type "protein_coding"; transcript_name "Nav1-207"; exon_number 17; exon_id "ENSMUSE00000240623.4"; level 2; protein_id "ENSMUSP00000140322.3"; transcript_support_level "1"; mgi_id "MGI:2183683"; tag "inferred_exon_combination"; tag "upstream_ATG"; tag "basic"; tag "Ensembl_canonical"; tag "GENCODE_Primary"; tag "appris_principal_2"; havana_gene "OTTMUSG00000049802.1"; havana_transcript "OTTMUST00000126851.1";
chr1	HAVANA	exon	135388082	135388193	0	-	.	gene_id "ENSMUSG00000009418.18"; transcript_id "ENSMUST00000189252.2"; gene_type "protein_coding"; gene_name "Nav1"; transcript_type "protein_coding"; transcript_name "Nav1-204"; exon_number 6; exon_id "ENSMUSE00000240623.4"; level 2; protein_id "ENSMUSP00000141115.2"; transcript_support_level "5"; mgi_id "MGI:2183683"; tag "mRNA_start_NF"; tag "mRNA_end_NF"; tag "cds_start_NF"; tag "cds_end_NF"; havana_gene "OTTMUSG00000049802.1"; havana_transcript "OTTMUST00000126853.1";
chr1	HAVANA	CDS	135388082	135388193	0	-	0	gene_id "ENSMUSG00000009418.18"; transcript_id "ENSMUST00000189252.2"; gene_type "protein_coding"; gene_name "Nav1"; transcript_type "protein_coding"; transcript_name "Nav1-204"; exon_number 6; exon_id "ENSMUSE00000240623.4"; level 2; protein_id "ENSMUSP00000141115.2"; transcript_support_level "5"; mgi_id "MGI:2183683"; tag "mRNA_start_NF"; tag "mRNA_end_NF"; tag "cds_start_NF"; tag "cds_end_NF"; havana_gene "OTTMUSG00000049802.1"; havana_transcript "OTTMUST00000126853.1";
chr1	HAVANA	exon	135388082	135388193	0	-	.	gene_id "ENSMUSG00000009418.18"; transcript_id "ENSMUST00000189362.7"; gene_type "protein_coding"; gene_name "Nav1"; transcript_type "retained_intron"; transcript_name "Nav1-205"; exon_number 13; exon_id "ENSMUSE00001332142.2"; level 2; transcript_support_level "1"; mgi_id "MGI:2183683"; havana_gene "OTTMUSG00000049802.1"; havana_transcript "OTTMUST00000126855.1";
chr1	HAVANA	exon	135388082	135388193	0	-	.	gene_id "ENSMUSG00000009418.18"; transcript_id "ENSMUST00000190130.2"; gene_type "protein_coding"; gene_name "Nav1"; transcript_type "protein_coding_CDS_not_defined"; transcript_name "Nav1-206"; exon_number 13; exon_id "ENSMUSE00001332142.2"; level 2; transcript_support_level "1"; mgi_id "MGI:2183683"; havana_gene "OTTMUSG00000049802.1"; havana_transcript "OTTMUST00000126856.1";
chr1	ENSEMBL_gcm37	exon	135388082	135388193	3.64556912147164	-	.	gene_id "ENSMUSG00000009418.18"; transcript_id "ENSMUSG00000009418.18_tx_10"; exon_id "chr1_135388082_135388193_-"; exonnum "14"; txlen "7748";
chr1	ENSEMBL_gcm37	exon	135388082	135388193	2.66703684755848	-	.	gene_id "ENSMUSG00000009418.18"; transcript_id "ENSMUSG00000009418.18_tx_13"; exon_id "chr1_135388082_135388193_-"; exonnum "17"; txlen "9379";
chr1	ENSEMBL_gcm37	exon	135388082	135388193	1.92109980779752	-	.	gene_id "ENSMUSG00000009418.18"; transcript_id "ENSMUSG00000009418.18_tx_15"; exon_id "chr1_135388082_135388193_-"; exonnum "17"; txlen "8772";
chr1	ENSEMBL_gcm37	exon	135388082	135388193	1.23526627794476	-	.	gene_id "ENSMUSG00000009418.18"; transcript_id "ENSMUSG00000009418.18_tx_18"; exon_id "chr1_135388082_135388193_-"; exonnum "17"; txlen "9208";
chr1	ENSEMBL_gcm37	exon	135388082	135388193	1.23526627794476	-	.	gene_id "ENSMUSG00000009418.18"; transcript_id "ENSMUSG00000009418.18_tx_19"; exon_id "chr1_135388082_135388193_-"; exonnum "18"; txlen "9379";
chr1	ENSEMBL_gcm37	exon	135388082	135388193	1.17388467155376	-	.	gene_id "ENSMUSG00000009418.18"; transcript_id "ENSMUSG00000009418.18_tx_20"; exon_id "chr1_135388082_135388193_-"; exonnum "18"; txlen "9403";
chr1	ENSEMBL_gcm37	exon	135388082	135388193	1.10801562620764	-	.	gene_id "ENSMUSG00000009418.18"; transcript_id "ENSMUSG00000009418.18_tx_21"; exon_id "chr1_135388082_135388193_-"; exonnum "16"; txlen "9184";
chr1	ENSEMBL_gcm37	exon	135388082	135388193	1.10801562620764	-	.	gene_id "ENSMUSG00000009418.18"; transcript_id "ENSMUSG00000009418.18_tx_22"; exon_id "chr1_135388082_135388193_-"; exonnum "17"; txlen "9355";
chr1	ENSEMBL_gcm37	exon	135388082	135388193	1.10739045099747	-	.	gene_id "ENSMUSG00000009418.18"; transcript_id "ENSMUSG00000009418.18_tx_23"; exon_id "chr1_135388082_135388193_-"; exonnum "16"; txlen "9208";
chr1	ENSEMBL_gcm37	exon	135388082	135388193	1.02977850083459	-	.	gene_id "ENSMUSG00000009418.18"; transcript_id "ENSMUSG00000009418.18_tx_24"; exon_id "chr1_135388082_135388193_-"; exonnum "17"; txlen "9232";
chr1	ENSEMBL_gcm37	exon	135388082	135388193	0.253755880972285	-	.	gene_id "ENSMUSG00000009418.18"; transcript_id "ENSMUSG00000009418.18_tx_25"; exon_id "chr1_135388082_135388193_-"; exonnum "19"; txlen "9870";
chr1	ENSEMBL_gcm37	exon	135388082	135388193	0.253755880972285	-	.	gene_id "ENSMUSG00000009418.18"; transcript_id "ENSMUSG00000009418.18_tx_26"; exon_id "chr1_135388082_135388193_-"; exonnum "19"; txlen "9749";
chr1	HAVANA	exon	135388429	135388512	0	-	.	gene_id "ENSMUSG00000009418.18"; transcript_id "ENSMUST00000067414.13"; gene_type "protein_coding"; gene_name "Nav1"; transcript_type "protein_coding"; transcript_name "Nav1-201"; exon_number 14; exon_id "ENSMUSE00000240632.4"; level 2; protein_id "ENSMUSP00000067241.7"; transcript_support_level "5"; mgi_id "MGI:2183683"; tag "basic"; tag "appris_alternative_2"; tag "CCDS"; ccdsid "CCDS35720.1"; havana_gene "OTTMUSG00000049802.1"; havana_transcript "OTTMUST00000126850.1";
chr1	HAVANA	CDS	135388429	135388512	0	-	0	gene_id "ENSMUSG00000009418.18"; transcript_id "ENSMUST00000067414.13"; gene_type "protein_coding"; gene_name "Nav1"; transcript_type "protein_coding"; transcript_name "Nav1-201"; exon_number 14; exon_id "ENSMUSE00000240632.4"; level 2; protein_id "ENSMUSP00000067241.7"; transcript_support_level "5"; mgi_id "MGI:2183683"; tag "basic"; tag "appris_alternative_2"; tag "CCDS"; ccdsid "CCDS35720.1"; havana_gene "OTTMUSG00000049802.1"; havana_transcript "OTTMUST00000126850.1";
chr1	HAVANA	exon	135388429	135388512	0	-	.	gene_id "ENSMUSG00000009418.18"; transcript_id "ENSMUST00000190298.8"; gene_type "protein_coding"; gene_name "Nav1"; transcript_type "protein_coding"; transcript_name "Nav1-207"; exon_number 16; exon_id "ENSMUSE00000240632.4"; level 2; protein_id "ENSMUSP00000140322.3"; transcript_support_level "1"; mgi_id "MGI:2183683"; tag "inferred_exon_combination"; tag "upstream_ATG"; tag "basic"; tag "Ensembl_canonical"; tag "GENCODE_Primary"; tag "appris_principal_2"; havana_gene "OTTMUSG00000049802.1"; havana_transcript "OTTMUST00000126851.1";
chr1	HAVANA	CDS	135388429	135388512	0	-	0	gene_id "ENSMUSG00000009418.18"; transcript_id "ENSMUST00000190298.8"; gene_type "protein_coding"; gene_name "Nav1"; transcript_type "protein_coding"; transcript_name "Nav1-207"; exon_number 16; exon_id "ENSMUSE00000240632.4"; level 2; protein_id "ENSMUSP00000140322.3"; transcript_support_level "1"; mgi_id "MGI:2183683"; tag "inferred_exon_combination"; tag "upstream_ATG"; tag "basic"; tag "Ensembl_canonical"; tag "GENCODE_Primary"; tag "appris_principal_2"; havana_gene "OTTMUSG00000049802.1"; havana_transcript "OTTMUST00000126851.1";
chr1	HAVANA	exon	135388429	135388512	0	-	.	gene_id "ENSMUSG00000009418.18"; transcript_id "ENSMUST00000189252.2"; gene_type "protein_coding"; gene_name "Nav1"; transcript_type "protein_coding"; transcript_name "Nav1-204"; exon_number 5; exon_id "ENSMUSE00000240632.4"; level 2; protein_id "ENSMUSP00000141115.2"; transcript_support_level "5"; mgi_id "MGI:2183683"; tag "mRNA_start_NF"; tag "mRNA_end_NF"; tag "cds_start_NF"; tag "cds_end_NF"; havana_gene "OTTMUSG00000049802.1"; havana_transcript "OTTMUST00000126853.1";
chr1	HAVANA	CDS	135388429	135388512	0	-	0	gene_id "ENSMUSG00000009418.18"; transcript_id "ENSMUST00000189252.2"; gene_type "protein_coding"; gene_name "Nav1"; transcript_type "protein_coding"; transcript_name "Nav1-204"; exon_number 5; exon_id "ENSMUSE00000240632.4"; level 2; protein_id "ENSMUSP00000141115.2"; transcript_support_level "5"; mgi_id "MGI:2183683"; tag "mRNA_start_NF"; tag "mRNA_end_NF"; tag "cds_start_NF"; tag "cds_end_NF"; havana_gene "OTTMUSG00000049802.1"; havana_transcript "OTTMUST00000126853.1";
chr1	HAVANA	exon	135388429	135388512	0	-	.	gene_id "ENSMUSG00000009418.18"; transcript_id "ENSMUST00000189362.7"; gene_type "protein_coding"; gene_name "Nav1"; transcript_type "retained_intron"; transcript_name "Nav1-205"; exon_number 12; exon_id "ENSMUSE00001323407.2"; level 2; transcript_support_level "1"; mgi_id "MGI:2183683"; havana_gene "OTTMUSG00000049802.1"; havana_transcript "OTTMUST00000126855.1";
chr1	HAVANA	exon	135388429	135388512	0	-	.	gene_id "ENSMUSG00000009418.18"; transcript_id "ENSMUST00000190130.2"; gene_type "protein_coding"; gene_name "Nav1"; transcript_type "protein_coding_CDS_not_defined"; transcript_name "Nav1-206"; exon_number 12; exon_id "ENSMUSE00001323407.2"; level 2; transcript_support_level "1"; mgi_id "MGI:2183683"; havana_gene "OTTMUSG00000049802.1"; havana_transcript "OTTMUST00000126856.1";
chr1	ENSEMBL_gcm37	exon	135388429	135388512	3.64556912147164	-	.	gene_id "ENSMUSG00000009418.18"; transcript_id "ENSMUSG00000009418.18_tx_10"; exon_id "chr1_135388429_135388512_-"; exonnum "13"; txlen "7748";
chr1	ENSEMBL_gcm37	exon	135388429	135388512	2.66703684755848	-	.	gene_id "ENSMUSG00000009418.18"; transcript_id "ENSMUSG00000009418.18_tx_13"; exon_id "chr1_135388429_135388512_-"; exonnum "16"; txlen "9379";
chr1	ENSEMBL_gcm37	exon	135388429	135388512	1.92109980779752	-	.	gene_id "ENSMUSG00000009418.18"; transcript_id "ENSMUSG00000009418.18_tx_15"; exon_id "chr1_135388429_135388512_-"; exonnum "16"; txlen "8772";
chr1	ENSEMBL_gcm37	exon	135388429	135388512	1.23526627794476	-	.	gene_id "ENSMUSG00000009418.18"; transcript_id "ENSMUSG00000009418.18_tx_18"; exon_id "chr1_135388429_135388512_-"; exonnum "16"; txlen "9208";
chr1	ENSEMBL_gcm37	exon	135388429	135388512	1.23526627794476	-	.	gene_id "ENSMUSG00000009418.18"; transcript_id "ENSMUSG00000009418.18_tx_19"; exon_id "chr1_135388429_135388512_-"; exonnum "17"; txlen "9379";
chr1	ENSEMBL_gcm37	exon	135388429	135388512	1.17388467155376	-	.	gene_id "ENSMUSG00000009418.18"; transcript_id "ENSMUSG00000009418.18_tx_20"; exon_id "chr1_135388429_135388512_-"; exonnum "17"; txlen "9403";
chr1	ENSEMBL_gcm37	exon	135388429	135388512	1.10801562620764	-	.	gene_id "ENSMUSG00000009418.18"; transcript_id "ENSMUSG00000009418.18_tx_21"; exon_id "chr1_135388429_135388512_-"; exonnum "15"; txlen "9184";
chr1	ENSEMBL_gcm37	exon	135388429	135388512	1.10801562620764	-	.	gene_id "ENSMUSG00000009418.18"; transcript_id "ENSMUSG00000009418.18_tx_22"; exon_id "chr1_135388429_135388512_-"; exonnum "16"; txlen "9355";
chr1	ENSEMBL_gcm37	exon	135388429	135388512	1.10739045099747	-	.	gene_id "ENSMUSG00000009418.18"; transcript_id "ENSMUSG00000009418.18_tx_23"; exon_id "chr1_135388429_135388512_-"; exonnum "15"; txlen "9208";
chr1	ENSEMBL_gcm37	exon	135388429	135388512	1.02977850083459	-	.	gene_id "ENSMUSG00000009418.18"; transcript_id "ENSMUSG00000009418.18_tx_24"; exon_id "chr1_135388429_135388512_-"; exonnum "16"; txlen "9232";
chr1	ENSEMBL_gcm37	exon	135388429	135388512	0.253755880972285	-	.	gene_id "ENSMUSG00000009418.18"; transcript_id "ENSMUSG00000009418.18_tx_25"; exon_id "chr1_135388429_135388512_-"; exonnum "18"; txlen "9870";
chr1	ENSEMBL_gcm37	exon	135388429	135388512	0.253755880972285	-	.	gene_id "ENSMUSG00000009418.18"; transcript_id "ENSMUSG00000009418.18_tx_26"; exon_id "chr1_135388429_135388512_-"; exonnum "18"; txlen "9749";
chr1	HAVANA	exon	135391460	135391537	0	-	.	gene_id "ENSMUSG00000009418.18"; transcript_id "ENSMUST00000067414.13"; gene_type "protein_coding"; gene_name "Nav1"; transcript_type "protein_coding"; transcript_name "Nav1-201"; exon_number 13; exon_id "ENSMUSE00000240644.4"; level 2; protein_id "ENSMUSP00000067241.7"; transcript_support_level "5"; mgi_id "MGI:2183683"; tag "basic"; tag "appris_alternative_2"; tag "CCDS"; ccdsid "CCDS35720.1"; havana_gene "OTTMUSG00000049802.1"; havana_transcript "OTTMUST00000126850.1";
chr1	HAVANA	CDS	135391460	135391537	0	-	0	gene_id "ENSMUSG00000009418.18"; transcript_id "ENSMUST00000067414.13"; gene_type "protein_coding"; gene_name "Nav1"; transcript_type "protein_coding"; transcript_name "Nav1-201"; exon_number 13; exon_id "ENSMUSE00000240644.4"; level 2; protein_id "ENSMUSP00000067241.7"; transcript_support_level "5"; mgi_id "MGI:2183683"; tag "basic"; tag "appris_alternative_2"; tag "CCDS"; ccdsid "CCDS35720.1"; havana_gene "OTTMUSG00000049802.1"; havana_transcript "OTTMUST00000126850.1";
chr1	HAVANA	exon	135391460	135391537	0	-	.	gene_id "ENSMUSG00000009418.18"; transcript_id "ENSMUST00000190298.8"; gene_type "protein_coding"; gene_name "Nav1"; transcript_type "protein_coding"; transcript_name "Nav1-207"; exon_number 15; exon_id "ENSMUSE00000240644.4"; level 2; protein_id "ENSMUSP00000140322.3"; transcript_support_level "1"; mgi_id "MGI:2183683"; tag "inferred_exon_combination"; tag "upstream_ATG"; tag "basic"; tag "Ensembl_canonical"; tag "GENCODE_Primary"; tag "appris_principal_2"; havana_gene "OTTMUSG00000049802.1"; havana_transcript "OTTMUST00000126851.1";
chr1	HAVANA	CDS	135391460	135391537	0	-	0	gene_id "ENSMUSG00000009418.18"; transcript_id "ENSMUST00000190298.8"; gene_type "protein_coding"; gene_name "Nav1"; transcript_type "protein_coding"; transcript_name "Nav1-207"; exon_number 15; exon_id "ENSMUSE00000240644.4"; level 2; protein_id "ENSMUSP00000140322.3"; transcript_support_level "1"; mgi_id "MGI:2183683"; tag "inferred_exon_combination"; tag "upstream_ATG"; tag "basic"; tag "Ensembl_canonical"; tag "GENCODE_Primary"; tag "appris_principal_2"; havana_gene "OTTMUSG00000049802.1"; havana_transcript "OTTMUST00000126851.1";
chr1	HAVANA	exon	135391460	135391537	0	-	.	gene_id "ENSMUSG00000009418.18"; transcript_id "ENSMUST00000189252.2"; gene_type "protein_coding"; gene_name "Nav1"; transcript_type "protein_coding"; transcript_name "Nav1-204"; exon_number 4; exon_id "ENSMUSE00000240644.4"; level 2; protein_id "ENSMUSP00000141115.2"; transcript_support_level "5"; mgi_id "MGI:2183683"; tag "mRNA_start_NF"; tag "mRNA_end_NF"; tag "cds_start_NF"; tag "cds_end_NF"; havana_gene "OTTMUSG00000049802.1"; havana_transcript "OTTMUST00000126853.1";
chr1	HAVANA	CDS	135391460	135391537	0	-	0	gene_id "ENSMUSG00000009418.18"; transcript_id "ENSMUST00000189252.2"; gene_type "protein_coding"; gene_name "Nav1"; transcript_type "protein_coding"; transcript_name "Nav1-204"; exon_number 4; exon_id "ENSMUSE00000240644.4"; level 2; protein_id "ENSMUSP00000141115.2"; transcript_support_level "5"; mgi_id "MGI:2183683"; tag "mRNA_start_NF"; tag "mRNA_end_NF"; tag "cds_start_NF"; tag "cds_end_NF"; havana_gene "OTTMUSG00000049802.1"; havana_transcript "OTTMUST00000126853.1";
chr1	HAVANA	exon	135391460	135391537	0	-	.	gene_id "ENSMUSG00000009418.18"; transcript_id "ENSMUST00000189362.7"; gene_type "protein_coding"; gene_name "Nav1"; transcript_type "retained_intron"; transcript_name "Nav1-205"; exon_number 11; exon_id "ENSMUSE00001320999.2"; level 2; transcript_support_level "1"; mgi_id "MGI:2183683"; havana_gene "OTTMUSG00000049802.1"; havana_transcript "OTTMUST00000126855.1";
chr1	HAVANA	exon	135391460	135391537	0	-	.	gene_id "ENSMUSG00000009418.18"; transcript_id "ENSMUST00000190130.2"; gene_type "protein_coding"; gene_name "Nav1"; transcript_type "protein_coding_CDS_not_defined"; transcript_name "Nav1-206"; exon_number 11; exon_id "ENSMUSE00001320999.2"; level 2; transcript_support_level "1"; mgi_id "MGI:2183683"; havana_gene "OTTMUSG00000049802.1"; havana_transcript "OTTMUST00000126856.1";
chr1	ENSEMBL_gcm37	exon	135391460	135391537	3.64556912147164	-	.	gene_id "ENSMUSG00000009418.18"; transcript_id "ENSMUSG00000009418.18_tx_10"; exon_id "chr1_135391460_135391537_-"; exonnum "12"; txlen "7748";
chr1	ENSEMBL_gcm37	exon	135391460	135391537	2.66703684755848	-	.	gene_id "ENSMUSG00000009418.18"; transcript_id "ENSMUSG00000009418.18_tx_13"; exon_id "chr1_135391460_135391537_-"; exonnum "15"; txlen "9379";
chr1	ENSEMBL_gcm37	exon	135391460	135391537	1.92109980779752	-	.	gene_id "ENSMUSG00000009418.18"; transcript_id "ENSMUSG00000009418.18_tx_15"; exon_id "chr1_135391460_135391537_-"; exonnum "15"; txlen "8772";
chr1	ENSEMBL_gcm37	exon	135391460	135391537	1.23526627794476	-	.	gene_id "ENSMUSG00000009418.18"; transcript_id "ENSMUSG00000009418.18_tx_18"; exon_id "chr1_135391460_135391537_-"; exonnum "15"; txlen "9208";
chr1	ENSEMBL_gcm37	exon	135391460	135391537	1.23526627794476	-	.	gene_id "ENSMUSG00000009418.18"; transcript_id "ENSMUSG00000009418.18_tx_19"; exon_id "chr1_135391460_135391537_-"; exonnum "16"; txlen "9379";
chr1	ENSEMBL_gcm37	exon	135391460	135391537	1.17388467155376	-	.	gene_id "ENSMUSG00000009418.18"; transcript_id "ENSMUSG00000009418.18_tx_20"; exon_id "chr1_135391460_135391537_-"; exonnum "16"; txlen "9403";
chr1	ENSEMBL_gcm37	exon	135391460	135391537	1.10801562620764	-	.	gene_id "ENSMUSG00000009418.18"; transcript_id "ENSMUSG00000009418.18_tx_21"; exon_id "chr1_135391460_135391537_-"; exonnum "14"; txlen "9184";
chr1	ENSEMBL_gcm37	exon	135391460	135391537	1.10801562620764	-	.	gene_id "ENSMUSG00000009418.18"; transcript_id "ENSMUSG00000009418.18_tx_22"; exon_id "chr1_135391460_135391537_-"; exonnum "15"; txlen "9355";
chr1	ENSEMBL_gcm37	exon	135391460	135391537	1.10739045099747	-	.	gene_id "ENSMUSG00000009418.18"; transcript_id "ENSMUSG00000009418.18_tx_23"; exon_id "chr1_135391460_135391537_-"; exonnum "14"; txlen "9208";
chr1	ENSEMBL_gcm37	exon	135391460	135391537	1.02977850083459	-	.	gene_id "ENSMUSG00000009418.18"; transcript_id "ENSMUSG00000009418.18_tx_24"; exon_id "chr1_135391460_135391537_-"; exonnum "15"; txlen "9232";
chr1	ENSEMBL_gcm37	exon	135391460	135391537	0.253755880972285	-	.	gene_id "ENSMUSG00000009418.18"; transcript_id "ENSMUSG00000009418.18_tx_25"; exon_id "chr1_135391460_135391537_-"; exonnum "17"; txlen "9870";
chr1	ENSEMBL_gcm37	exon	135391460	135391537	0.253755880972285	-	.	gene_id "ENSMUSG00000009418.18"; transcript_id "ENSMUSG00000009418.18_tx_26"; exon_id "chr1_135391460_135391537_-"; exonnum "17"; txlen "9749";
chr1	HAVANA	exon	135391653	135391676	0	-	.	gene_id "ENSMUSG00000009418.18"; transcript_id "ENSMUST00000067414.13"; gene_type "protein_coding"; gene_name "Nav1"; transcript_type "protein_coding"; transcript_name "Nav1-201"; exon_number 12; exon_id "ENSMUSE00000240572.4"; level 2; protein_id "ENSMUSP00000067241.7"; transcript_support_level "5"; mgi_id "MGI:2183683"; tag "basic"; tag "appris_alternative_2"; tag "CCDS"; ccdsid "CCDS35720.1"; havana_gene "OTTMUSG00000049802.1"; havana_transcript "OTTMUST00000126850.1";
chr1	HAVANA	CDS	135391653	135391676	0	-	0	gene_id "ENSMUSG00000009418.18"; transcript_id "ENSMUST00000067414.13"; gene_type "protein_coding"; gene_name "Nav1"; transcript_type "protein_coding"; transcript_name "Nav1-201"; exon_number 12; exon_id "ENSMUSE00000240572.4"; level 2; protein_id "ENSMUSP00000067241.7"; transcript_support_level "5"; mgi_id "MGI:2183683"; tag "basic"; tag "appris_alternative_2"; tag "CCDS"; ccdsid "CCDS35720.1"; havana_gene "OTTMUSG00000049802.1"; havana_transcript "OTTMUST00000126850.1";
chr1	HAVANA	exon	135391653	135391676	0	-	.	gene_id "ENSMUSG00000009418.18"; transcript_id "ENSMUST00000190298.8"; gene_type "protein_coding"; gene_name "Nav1"; transcript_type "protein_coding"; transcript_name "Nav1-207"; exon_number 14; exon_id "ENSMUSE00000240572.4"; level 2; protein_id "ENSMUSP00000140322.3"; transcript_support_level "1"; mgi_id "MGI:2183683"; tag "inferred_exon_combination"; tag "upstream_ATG"; tag "basic"; tag "Ensembl_canonical"; tag "GENCODE_Primary"; tag "appris_principal_2"; havana_gene "OTTMUSG00000049802.1"; havana_transcript "OTTMUST00000126851.1";
chr1	HAVANA	CDS	135391653	135391676	0	-	0	gene_id "ENSMUSG00000009418.18"; transcript_id "ENSMUST00000190298.8"; gene_type "protein_coding"; gene_name "Nav1"; transcript_type "protein_coding"; transcript_name "Nav1-207"; exon_number 14; exon_id "ENSMUSE00000240572.4"; level 2; protein_id "ENSMUSP00000140322.3"; transcript_support_level "1"; mgi_id "MGI:2183683"; tag "inferred_exon_combination"; tag "upstream_ATG"; tag "basic"; tag "Ensembl_canonical"; tag "GENCODE_Primary"; tag "appris_principal_2"; havana_gene "OTTMUSG00000049802.1"; havana_transcript "OTTMUST00000126851.1";
chr1	HAVANA	exon	135391653	135391676	0	-	.	gene_id "ENSMUSG00000009418.18"; transcript_id "ENSMUST00000189362.7"; gene_type "protein_coding"; gene_name "Nav1"; transcript_type "retained_intron"; transcript_name "Nav1-205"; exon_number 10; exon_id "ENSMUSE00001335922.2"; level 2; transcript_support_level "1"; mgi_id "MGI:2183683"; havana_gene "OTTMUSG00000049802.1"; havana_transcript "OTTMUST00000126855.1";
chr1	HAVANA	exon	135391653	135391676	0	-	.	gene_id "ENSMUSG00000009418.18"; transcript_id "ENSMUST00000190130.2"; gene_type "protein_coding"; gene_name "Nav1"; transcript_type "protein_coding_CDS_not_defined"; transcript_name "Nav1-206"; exon_number 10; exon_id "ENSMUSE00001335922.2"; level 2; transcript_support_level "1"; mgi_id "MGI:2183683"; havana_gene "OTTMUSG00000049802.1"; havana_transcript "OTTMUST00000126856.1";
chr1	ENSEMBL_gcm37	exon	135391653	135391676	1.92109980779752	-	.	gene_id "ENSMUSG00000009418.18"; transcript_id "ENSMUSG00000009418.18_tx_15"; exon_id "chr1_135391653_135391676_-"; exonnum "14"; txlen "8772";
chr1	ENSEMBL_gcm37	exon	135391653	135391676	1.23526627794476	-	.	gene_id "ENSMUSG00000009418.18"; transcript_id "ENSMUSG00000009418.18_tx_18"; exon_id "chr1_135391653_135391676_-"; exonnum "14"; txlen "9208";
chr1	ENSEMBL_gcm37	exon	135391653	135391676	1.23526627794476	-	.	gene_id "ENSMUSG00000009418.18"; transcript_id "ENSMUSG00000009418.18_tx_19"; exon_id "chr1_135391653_135391676_-"; exonnum "15"; txlen "9379";
chr1	ENSEMBL_gcm37	exon	135391653	135391676	1.17388467155376	-	.	gene_id "ENSMUSG00000009418.18"; transcript_id "ENSMUSG00000009418.18_tx_20"; exon_id "chr1_135391653_135391676_-"; exonnum "15"; txlen "9403";
chr1	ENSEMBL_gcm37	exon	135391653	135391676	1.02977850083459	-	.	gene_id "ENSMUSG00000009418.18"; transcript_id "ENSMUSG00000009418.18_tx_24"; exon_id "chr1_135391653_135391676_-"; exonnum "14"; txlen "9232";
chr1	ENSEMBL_gcm37	exon	135391653	135391676	0.253755880972285	-	.	gene_id "ENSMUSG00000009418.18"; transcript_id "ENSMUSG00000009418.18_tx_25"; exon_id "chr1_135391653_135391676_-"; exonnum "16"; txlen "9870";
chr1	ENSEMBL_gcm37	exon	135391653	135391676	0.253755880972285	-	.	gene_id "ENSMUSG00000009418.18"; transcript_id "ENSMUSG00000009418.18_tx_26"; exon_id "chr1_135391653_135391676_-"; exonnum "16"; txlen "9749";
chr1	HAVANA	exon	135392444	135392496	0	-	.	gene_id "ENSMUSG00000009418.18"; transcript_id "ENSMUST00000067414.13"; gene_type "protein_coding"; gene_name "Nav1"; transcript_type "protein_coding"; transcript_name "Nav1-201"; exon_number 11; exon_id "ENSMUSE00000240653.4"; level 2; protein_id "ENSMUSP00000067241.7"; transcript_support_level "5"; mgi_id "MGI:2183683"; tag "basic"; tag "appris_alternative_2"; tag "CCDS"; ccdsid "CCDS35720.1"; havana_gene "OTTMUSG00000049802.1"; havana_transcript "OTTMUST00000126850.1";
chr1	HAVANA	CDS	135392444	135392496	0	-	2	gene_id "ENSMUSG00000009418.18"; transcript_id "ENSMUST00000067414.13"; gene_type "protein_coding"; gene_name "Nav1"; transcript_type "protein_coding"; transcript_name "Nav1-201"; exon_number 11; exon_id "ENSMUSE00000240653.4"; level 2; protein_id "ENSMUSP00000067241.7"; transcript_support_level "5"; mgi_id "MGI:2183683"; tag "basic"; tag "appris_alternative_2"; tag "CCDS"; ccdsid "CCDS35720.1"; havana_gene "OTTMUSG00000049802.1"; havana_transcript "OTTMUST00000126850.1";
chr1	HAVANA	exon	135392444	135392496	0	-	.	gene_id "ENSMUSG00000009418.18"; transcript_id "ENSMUST00000190298.8"; gene_type "protein_coding"; gene_name "Nav1"; transcript_type "protein_coding"; transcript_name "Nav1-207"; exon_number 13; exon_id "ENSMUSE00000240653.4"; level 2; protein_id "ENSMUSP00000140322.3"; transcript_support_level "1"; mgi_id "MGI:2183683"; tag "inferred_exon_combination"; tag "upstream_ATG"; tag "basic"; tag "Ensembl_canonical"; tag "GENCODE_Primary"; tag "appris_principal_2"; havana_gene "OTTMUSG00000049802.1"; havana_transcript "OTTMUST00000126851.1";
chr1	HAVANA	CDS	135392444	135392496	0	-	2	gene_id "ENSMUSG00000009418.18"; transcript_id "ENSMUST00000190298.8"; gene_type "protein_coding"; gene_name "Nav1"; transcript_type "protein_coding"; transcript_name "Nav1-207"; exon_number 13; exon_id "ENSMUSE00000240653.4"; level 2; protein_id "ENSMUSP00000140322.3"; transcript_support_level "1"; mgi_id "MGI:2183683"; tag "inferred_exon_combination"; tag "upstream_ATG"; tag "basic"; tag "Ensembl_canonical"; tag "GENCODE_Primary"; tag "appris_principal_2"; havana_gene "OTTMUSG00000049802.1"; havana_transcript "OTTMUST00000126851.1";
chr1	HAVANA	exon	135392444	135392496	0	-	.	gene_id "ENSMUSG00000009418.18"; transcript_id "ENSMUST00000189252.2"; gene_type "protein_coding"; gene_name "Nav1"; transcript_type "protein_coding"; transcript_name "Nav1-204"; exon_number 3; exon_id "ENSMUSE00000240653.4"; level 2; protein_id "ENSMUSP00000141115.2"; transcript_support_level "5"; mgi_id "MGI:2183683"; tag "mRNA_start_NF"; tag "mRNA_end_NF"; tag "cds_start_NF"; tag "cds_end_NF"; havana_gene "OTTMUSG00000049802.1"; havana_transcript "OTTMUST00000126853.1";
chr1	HAVANA	CDS	135392444	135392496	0	-	2	gene_id "ENSMUSG00000009418.18"; transcript_id "ENSMUST00000189252.2"; gene_type "protein_coding"; gene_name "Nav1"; transcript_type "protein_coding"; transcript_name "Nav1-204"; exon_number 3; exon_id "ENSMUSE00000240653.4"; level 2; protein_id "ENSMUSP00000141115.2"; transcript_support_level "5"; mgi_id "MGI:2183683"; tag "mRNA_start_NF"; tag "mRNA_end_NF"; tag "cds_start_NF"; tag "cds_end_NF"; havana_gene "OTTMUSG00000049802.1"; havana_transcript "OTTMUST00000126853.1";
chr1	HAVANA	exon	135392444	135392496	0	-	.	gene_id "ENSMUSG00000009418.18"; transcript_id "ENSMUST00000189362.7"; gene_type "protein_coding"; gene_name "Nav1"; transcript_type "retained_intron"; transcript_name "Nav1-205"; exon_number 9; exon_id "ENSMUSE00001320946.2"; level 2; transcript_support_level "1"; mgi_id "MGI:2183683"; havana_gene "OTTMUSG00000049802.1"; havana_transcript "OTTMUST00000126855.1";
chr1	HAVANA	exon	135392444	135392496	0	-	.	gene_id "ENSMUSG00000009418.18"; transcript_id "ENSMUST00000190130.2"; gene_type "protein_coding"; gene_name "Nav1"; transcript_type "protein_coding_CDS_not_defined"; transcript_name "Nav1-206"; exon_number 9; exon_id "ENSMUSE00001320946.2"; level 2; transcript_support_level "1"; mgi_id "MGI:2183683"; havana_gene "OTTMUSG00000049802.1"; havana_transcript "OTTMUST00000126856.1";
chr1	ENSEMBL_gcm37	exon	135392444	135392496	3.64556912147164	-	.	gene_id "ENSMUSG00000009418.18"; transcript_id "ENSMUSG00000009418.18_tx_10"; exon_id "chr1_135392444_135392496_-"; exonnum "11"; txlen "7748";
chr1	ENSEMBL_gcm37	exon	135392444	135392496	2.66703684755848	-	.	gene_id "ENSMUSG00000009418.18"; transcript_id "ENSMUSG00000009418.18_tx_13"; exon_id "chr1_135392444_135392496_-"; exonnum "14"; txlen "9379";
chr1	ENSEMBL_gcm37	exon	135392444	135392496	1.92109980779752	-	.	gene_id "ENSMUSG00000009418.18"; transcript_id "ENSMUSG00000009418.18_tx_15"; exon_id "chr1_135392444_135392496_-"; exonnum "13"; txlen "8772";
chr1	ENSEMBL_gcm37	exon	135392444	135392496	1.23526627794476	-	.	gene_id "ENSMUSG00000009418.18"; transcript_id "ENSMUSG00000009418.18_tx_18"; exon_id "chr1_135392444_135392496_-"; exonnum "13"; txlen "9208";
chr1	ENSEMBL_gcm37	exon	135392444	135392496	1.23526627794476	-	.	gene_id "ENSMUSG00000009418.18"; transcript_id "ENSMUSG00000009418.18_tx_19"; exon_id "chr1_135392444_135392496_-"; exonnum "14"; txlen "9379";
chr1	ENSEMBL_gcm37	exon	135392444	135392496	1.17388467155376	-	.	gene_id "ENSMUSG00000009418.18"; transcript_id "ENSMUSG00000009418.18_tx_20"; exon_id "chr1_135392444_135392496_-"; exonnum "14"; txlen "9403";
chr1	ENSEMBL_gcm37	exon	135392444	135392496	1.10801562620764	-	.	gene_id "ENSMUSG00000009418.18"; transcript_id "ENSMUSG00000009418.18_tx_21"; exon_id "chr1_135392444_135392496_-"; exonnum "13"; txlen "9184";
chr1	ENSEMBL_gcm37	exon	135392444	135392496	1.10801562620764	-	.	gene_id "ENSMUSG00000009418.18"; transcript_id "ENSMUSG00000009418.18_tx_22"; exon_id "chr1_135392444_135392496_-"; exonnum "14"; txlen "9355";
chr1	ENSEMBL_gcm37	exon	135392444	135392496	1.10739045099747	-	.	gene_id "ENSMUSG00000009418.18"; transcript_id "ENSMUSG00000009418.18_tx_23"; exon_id "chr1_135392444_135392496_-"; exonnum "13"; txlen "9208";
chr1	ENSEMBL_gcm37	exon	135392444	135392496	1.02977850083459	-	.	gene_id "ENSMUSG00000009418.18"; transcript_id "ENSMUSG00000009418.18_tx_24"; exon_id "chr1_135392444_135392496_-"; exonnum "13"; txlen "9232";
chr1	ENSEMBL_gcm37	exon	135392444	135392496	0.253755880972285	-	.	gene_id "ENSMUSG00000009418.18"; transcript_id "ENSMUSG00000009418.18_tx_25"; exon_id "chr1_135392444_135392496_-"; exonnum "15"; txlen "9870";
chr1	ENSEMBL_gcm37	exon	135392444	135392496	0.253755880972285	-	.	gene_id "ENSMUSG00000009418.18"; transcript_id "ENSMUSG00000009418.18_tx_26"; exon_id "chr1_135392444_135392496_-"; exonnum "15"; txlen "9749";
chr1	HAVANA	exon	135393577	135393747	0	-	.	gene_id "ENSMUSG00000009418.18"; transcript_id "ENSMUST00000067414.13"; gene_type "protein_coding"; gene_name "Nav1"; transcript_type "protein_coding"; transcript_name "Nav1-201"; exon_number 10; exon_id "ENSMUSE00000240578.4"; level 2; protein_id "ENSMUSP00000067241.7"; transcript_support_level "5"; mgi_id "MGI:2183683"; tag "basic"; tag "appris_alternative_2"; tag "CCDS"; ccdsid "CCDS35720.1"; havana_gene "OTTMUSG00000049802.1"; havana_transcript "OTTMUST00000126850.1";
chr1	HAVANA	CDS	135393577	135393747	0	-	2	gene_id "ENSMUSG00000009418.18"; transcript_id "ENSMUST00000067414.13"; gene_type "protein_coding"; gene_name "Nav1"; transcript_type "protein_coding"; transcript_name "Nav1-201"; exon_number 10; exon_id "ENSMUSE00000240578.4"; level 2; protein_id "ENSMUSP00000067241.7"; transcript_support_level "5"; mgi_id "MGI:2183683"; tag "basic"; tag "appris_alternative_2"; tag "CCDS"; ccdsid "CCDS35720.1"; havana_gene "OTTMUSG00000049802.1"; havana_transcript "OTTMUST00000126850.1";
chr1	HAVANA	exon	135393577	135393747	0	-	.	gene_id "ENSMUSG00000009418.18"; transcript_id "ENSMUST00000189252.2"; gene_type "protein_coding"; gene_name "Nav1"; transcript_type "protein_coding"; transcript_name "Nav1-204"; exon_number 2; exon_id "ENSMUSE00000240578.4"; level 2; protein_id "ENSMUSP00000141115.2"; transcript_support_level "5"; mgi_id "MGI:2183683"; tag "mRNA_start_NF"; tag "mRNA_end_NF"; tag "cds_start_NF"; tag "cds_end_NF"; havana_gene "OTTMUSG00000049802.1"; havana_transcript "OTTMUST00000126853.1";
chr1	HAVANA	CDS	135393577	135393747	0	-	2	gene_id "ENSMUSG00000009418.18"; transcript_id "ENSMUST00000189252.2"; gene_type "protein_coding"; gene_name "Nav1"; transcript_type "protein_coding"; transcript_name "Nav1-204"; exon_number 2; exon_id "ENSMUSE00000240578.4"; level 2; protein_id "ENSMUSP00000141115.2"; transcript_support_level "5"; mgi_id "MGI:2183683"; tag "mRNA_start_NF"; tag "mRNA_end_NF"; tag "cds_start_NF"; tag "cds_end_NF"; havana_gene "OTTMUSG00000049802.1"; havana_transcript "OTTMUST00000126853.1";
chr1	HAVANA	exon	135393577	135393747	0	-	.	gene_id "ENSMUSG00000009418.18"; transcript_id "ENSMUST00000189362.7"; gene_type "protein_coding"; gene_name "Nav1"; transcript_type "retained_intron"; transcript_name "Nav1-205"; exon_number 8; exon_id "ENSMUSE00001334439.2"; level 2; transcript_support_level "1"; mgi_id "MGI:2183683"; havana_gene "OTTMUSG00000049802.1"; havana_transcript "OTTMUST00000126855.1";
chr1	HAVANA	exon	135393577	135393747	0	-	.	gene_id "ENSMUSG00000009418.18"; transcript_id "ENSMUST00000190130.2"; gene_type "protein_coding"; gene_name "Nav1"; transcript_type "protein_coding_CDS_not_defined"; transcript_name "Nav1-206"; exon_number 8; exon_id "ENSMUSE00001334439.2"; level 2; transcript_support_level "1"; mgi_id "MGI:2183683"; havana_gene "OTTMUSG00000049802.1"; havana_transcript "OTTMUST00000126856.1";
chr1	ENSEMBL_gcm37	exon	135393577	135393747	3.64556912147164	-	.	gene_id "ENSMUSG00000009418.18"; transcript_id "ENSMUSG00000009418.18_tx_10"; exon_id "chr1_135393577_135393747_-"; exonnum "10"; txlen "7748";
chr1	ENSEMBL_gcm37	exon	135393577	135393747	2.66703684755848	-	.	gene_id "ENSMUSG00000009418.18"; transcript_id "ENSMUSG00000009418.18_tx_13"; exon_id "chr1_135393577_135393747_-"; exonnum "13"; txlen "9379";
chr1	ENSEMBL_gcm37	exon	135393577	135393747	1.92109980779752	-	.	gene_id "ENSMUSG00000009418.18"; transcript_id "ENSMUSG00000009418.18_tx_15"; exon_id "chr1_135393577_135393747_-"; exonnum "12"; txlen "8772";
chr1	ENSEMBL_gcm37	exon	135393577	135393747	1.23526627794476	-	.	gene_id "ENSMUSG00000009418.18"; transcript_id "ENSMUSG00000009418.18_tx_19"; exon_id "chr1_135393577_135393747_-"; exonnum "13"; txlen "9379";
chr1	ENSEMBL_gcm37	exon	135393577	135393747	1.17388467155376	-	.	gene_id "ENSMUSG00000009418.18"; transcript_id "ENSMUSG00000009418.18_tx_20"; exon_id "chr1_135393577_135393747_-"; exonnum "13"; txlen "9403";
chr1	ENSEMBL_gcm37	exon	135393577	135393747	1.10801562620764	-	.	gene_id "ENSMUSG00000009418.18"; transcript_id "ENSMUSG00000009418.18_tx_22"; exon_id "chr1_135393577_135393747_-"; exonnum "13"; txlen "9355";
chr1	ENSEMBL_gcm37	exon	135393577	135393747	0.253755880972285	-	.	gene_id "ENSMUSG00000009418.18"; transcript_id "ENSMUSG00000009418.18_tx_25"; exon_id "chr1_135393577_135393747_-"; exonnum "14"; txlen "9870";
chr1	ENSEMBL_gcm37	exon	135393577	135393747	0.253755880972285	-	.	gene_id "ENSMUSG00000009418.18"; transcript_id "ENSMUSG00000009418.18_tx_26"; exon_id "chr1_135393577_135393747_-"; exonnum "14"; txlen "9749";
chr1	HAVANA	exon	135395379	135395411	0	-	.	gene_id "ENSMUSG00000009418.18"; transcript_id "ENSMUST00000189252.2"; gene_type "protein_coding"; gene_name "Nav1"; transcript_type "protein_coding"; transcript_name "Nav1-204"; exon_number 1; exon_id "ENSMUSE00001325234.2"; level 2; protein_id "ENSMUSP00000141115.2"; transcript_support_level "5"; mgi_id "MGI:2183683"; tag "mRNA_start_NF"; tag "mRNA_end_NF"; tag "cds_start_NF"; tag "cds_end_NF"; havana_gene "OTTMUSG00000049802.1"; havana_transcript "OTTMUST00000126853.1";
chr1	HAVANA	CDS	135395379	135395411	0	-	2	gene_id "ENSMUSG00000009418.18"; transcript_id "ENSMUST00000189252.2"; gene_type "protein_coding"; gene_name "Nav1"; transcript_type "protein_coding"; transcript_name "Nav1-204"; exon_number 1; exon_id "ENSMUSE00001325234.2"; level 2; protein_id "ENSMUSP00000141115.2"; transcript_support_level "5"; mgi_id "MGI:2183683"; tag "mRNA_start_NF"; tag "mRNA_end_NF"; tag "cds_start_NF"; tag "cds_end_NF"; havana_gene "OTTMUSG00000049802.1"; havana_transcript "OTTMUST00000126853.1";
chr1	HAVANA	exon	135395379	135395527	0	-	.	gene_id "ENSMUSG00000009418.18"; transcript_id "ENSMUST00000067414.13"; gene_type "protein_coding"; gene_name "Nav1"; transcript_type "protein_coding"; transcript_name "Nav1-201"; exon_number 9; exon_id "ENSMUSE00000240583.4"; level 2; protein_id "ENSMUSP00000067241.7"; transcript_support_level "5"; mgi_id "MGI:2183683"; tag "basic"; tag "appris_alternative_2"; tag "CCDS"; ccdsid "CCDS35720.1"; havana_gene "OTTMUSG00000049802.1"; havana_transcript "OTTMUST00000126850.1";
chr1	HAVANA	CDS	135395379	135395527	0	-	1	gene_id "ENSMUSG00000009418.18"; transcript_id "ENSMUST00000067414.13"; gene_type "protein_coding"; gene_name "Nav1"; transcript_type "protein_coding"; transcript_name "Nav1-201"; exon_number 9; exon_id "ENSMUSE00000240583.4"; level 2; protein_id "ENSMUSP00000067241.7"; transcript_support_level "5"; mgi_id "MGI:2183683"; tag "basic"; tag "appris_alternative_2"; tag "CCDS"; ccdsid "CCDS35720.1"; havana_gene "OTTMUSG00000049802.1"; havana_transcript "OTTMUST00000126850.1";
chr1	HAVANA	exon	135395379	135395527	0	-	.	gene_id "ENSMUSG00000009418.18"; transcript_id "ENSMUST00000190298.8"; gene_type "protein_coding"; gene_name "Nav1"; transcript_type "protein_coding"; transcript_name "Nav1-207"; exon_number 12; exon_id "ENSMUSE00000240583.4"; level 2; protein_id "ENSMUSP00000140322.3"; transcript_support_level "1"; mgi_id "MGI:2183683"; tag "inferred_exon_combination"; tag "upstream_ATG"; tag "basic"; tag "Ensembl_canonical"; tag "GENCODE_Primary"; tag "appris_principal_2"; havana_gene "OTTMUSG00000049802.1"; havana_transcript "OTTMUST00000126851.1";
chr1	HAVANA	CDS	135395379	135395527	0	-	1	gene_id "ENSMUSG00000009418.18"; transcript_id "ENSMUST00000190298.8"; gene_type "protein_coding"; gene_name "Nav1"; transcript_type "protein_coding"; transcript_name "Nav1-207"; exon_number 12; exon_id "ENSMUSE00000240583.4"; level 2; protein_id "ENSMUSP00000140322.3"; transcript_support_level "1"; mgi_id "MGI:2183683"; tag "inferred_exon_combination"; tag "upstream_ATG"; tag "basic"; tag "Ensembl_canonical"; tag "GENCODE_Primary"; tag "appris_principal_2"; havana_gene "OTTMUSG00000049802.1"; havana_transcript "OTTMUST00000126851.1";
chr1	HAVANA	exon	135395379	135395527	0	-	.	gene_id "ENSMUSG00000009418.18"; transcript_id "ENSMUST00000189362.7"; gene_type "protein_coding"; gene_name "Nav1"; transcript_type "retained_intron"; transcript_name "Nav1-205"; exon_number 7; exon_id "ENSMUSE00001332812.2"; level 2; transcript_support_level "1"; mgi_id "MGI:2183683"; havana_gene "OTTMUSG00000049802.1"; havana_transcript "OTTMUST00000126855.1";
chr1	HAVANA	exon	135395379	135395527	0	-	.	gene_id "ENSMUSG00000009418.18"; transcript_id "ENSMUST00000190130.2"; gene_type "protein_coding"; gene_name "Nav1"; transcript_type "protein_coding_CDS_not_defined"; transcript_name "Nav1-206"; exon_number 7; exon_id "ENSMUSE00001332812.2"; level 2; transcript_support_level "1"; mgi_id "MGI:2183683"; havana_gene "OTTMUSG00000049802.1"; havana_transcript "OTTMUST00000126856.1";
chr1	ENSEMBL_gcm37	exon	135395379	135395527	3.64556912147164	-	.	gene_id "ENSMUSG00000009418.18"; transcript_id "ENSMUSG00000009418.18_tx_10"; exon_id "chr1_135395379_135395527_-"; exonnum "9"; txlen "7748";
chr1	ENSEMBL_gcm37	exon	135395379	135395527	2.66703684755848	-	.	gene_id "ENSMUSG00000009418.18"; transcript_id "ENSMUSG00000009418.18_tx_13"; exon_id "chr1_135395379_135395527_-"; exonnum "12"; txlen "9379";
chr1	ENSEMBL_gcm37	exon	135395379	135395527	1.92109980779752	-	.	gene_id "ENSMUSG00000009418.18"; transcript_id "ENSMUSG00000009418.18_tx_15"; exon_id "chr1_135395379_135395527_-"; exonnum "11"; txlen "8772";
chr1	ENSEMBL_gcm37	exon	135395379	135395527	1.23526627794476	-	.	gene_id "ENSMUSG00000009418.18"; transcript_id "ENSMUSG00000009418.18_tx_18"; exon_id "chr1_135395379_135395527_-"; exonnum "12"; txlen "9208";
chr1	ENSEMBL_gcm37	exon	135395379	135395527	1.23526627794476	-	.	gene_id "ENSMUSG00000009418.18"; transcript_id "ENSMUSG00000009418.18_tx_19"; exon_id "chr1_135395379_135395527_-"; exonnum "12"; txlen "9379";
chr1	ENSEMBL_gcm37	exon	135395379	135395527	1.17388467155376	-	.	gene_id "ENSMUSG00000009418.18"; transcript_id "ENSMUSG00000009418.18_tx_20"; exon_id "chr1_135395379_135395527_-"; exonnum "12"; txlen "9403";
chr1	ENSEMBL_gcm37	exon	135395379	135395527	1.10801562620764	-	.	gene_id "ENSMUSG00000009418.18"; transcript_id "ENSMUSG00000009418.18_tx_21"; exon_id "chr1_135395379_135395527_-"; exonnum "12"; txlen "9184";
chr1	ENSEMBL_gcm37	exon	135395379	135395527	1.10801562620764	-	.	gene_id "ENSMUSG00000009418.18"; transcript_id "ENSMUSG00000009418.18_tx_22"; exon_id "chr1_135395379_135395527_-"; exonnum "12"; txlen "9355";
chr1	ENSEMBL_gcm37	exon	135395379	135395527	1.10739045099747	-	.	gene_id "ENSMUSG00000009418.18"; transcript_id "ENSMUSG00000009418.18_tx_23"; exon_id "chr1_135395379_135395527_-"; exonnum "12"; txlen "9208";
chr1	ENSEMBL_gcm37	exon	135395379	135395527	1.02977850083459	-	.	gene_id "ENSMUSG00000009418.18"; transcript_id "ENSMUSG00000009418.18_tx_24"; exon_id "chr1_135395379_135395527_-"; exonnum "12"; txlen "9232";
chr1	ENSEMBL_gcm37	exon	135395379	135395527	0.253755880972285	-	.	gene_id "ENSMUSG00000009418.18"; transcript_id "ENSMUSG00000009418.18_tx_25"; exon_id "chr1_135395379_135395527_-"; exonnum "13"; txlen "9870";
chr1	ENSEMBL_gcm37	exon	135395379	135395527	0.253755880972285	-	.	gene_id "ENSMUSG00000009418.18"; transcript_id "ENSMUSG00000009418.18_tx_26"; exon_id "chr1_135395379_135395527_-"; exonnum "13"; txlen "9749";
chr1	HAVANA	exon	135396594	135396635	0	-	.	gene_id "ENSMUSG00000009418.18"; transcript_id "ENSMUST00000067414.13"; gene_type "protein_coding"; gene_name "Nav1"; transcript_type "protein_coding"; transcript_name "Nav1-201"; exon_number 8; exon_id "ENSMUSE00000240517.4"; level 2; protein_id "ENSMUSP00000067241.7"; transcript_support_level "5"; mgi_id "MGI:2183683"; tag "basic"; tag "appris_alternative_2"; tag "CCDS"; ccdsid "CCDS35720.1"; havana_gene "OTTMUSG00000049802.1"; havana_transcript "OTTMUST00000126850.1";
chr1	HAVANA	CDS	135396594	135396635	0	-	1	gene_id "ENSMUSG00000009418.18"; transcript_id "ENSMUST00000067414.13"; gene_type "protein_coding"; gene_name "Nav1"; transcript_type "protein_coding"; transcript_name "Nav1-201"; exon_number 8; exon_id "ENSMUSE00000240517.4"; level 2; protein_id "ENSMUSP00000067241.7"; transcript_support_level "5"; mgi_id "MGI:2183683"; tag "basic"; tag "appris_alternative_2"; tag "CCDS"; ccdsid "CCDS35720.1"; havana_gene "OTTMUSG00000049802.1"; havana_transcript "OTTMUST00000126850.1";
chr1	HAVANA	exon	135396594	135396635	0	-	.	gene_id "ENSMUSG00000009418.18"; transcript_id "ENSMUST00000190298.8"; gene_type "protein_coding"; gene_name "Nav1"; transcript_type "protein_coding"; transcript_name "Nav1-207"; exon_number 11; exon_id "ENSMUSE00000240517.4"; level 2; protein_id "ENSMUSP00000140322.3"; transcript_support_level "1"; mgi_id "MGI:2183683"; tag "inferred_exon_combination"; tag "upstream_ATG"; tag "basic"; tag "Ensembl_canonical"; tag "GENCODE_Primary"; tag "appris_principal_2"; havana_gene "OTTMUSG00000049802.1"; havana_transcript "OTTMUST00000126851.1";
chr1	HAVANA	CDS	135396594	135396635	0	-	1	gene_id "ENSMUSG00000009418.18"; transcript_id "ENSMUST00000190298.8"; gene_type "protein_coding"; gene_name "Nav1"; transcript_type "protein_coding"; transcript_name "Nav1-207"; exon_number 11; exon_id "ENSMUSE00000240517.4"; level 2; protein_id "ENSMUSP00000140322.3"; transcript_support_level "1"; mgi_id "MGI:2183683"; tag "inferred_exon_combination"; tag "upstream_ATG"; tag "basic"; tag "Ensembl_canonical"; tag "GENCODE_Primary"; tag "appris_principal_2"; havana_gene "OTTMUSG00000049802.1"; havana_transcript "OTTMUST00000126851.1";
chr1	HAVANA	exon	135396594	135396635	0	-	.	gene_id "ENSMUSG00000009418.18"; transcript_id "ENSMUST00000189362.7"; gene_type "protein_coding"; gene_name "Nav1"; transcript_type "retained_intron"; transcript_name "Nav1-205"; exon_number 6; exon_id "ENSMUSE00001322375.2"; level 2; transcript_support_level "1"; mgi_id "MGI:2183683"; havana_gene "OTTMUSG00000049802.1"; havana_transcript "OTTMUST00000126855.1";
chr1	HAVANA	exon	135396594	135396635	0	-	.	gene_id "ENSMUSG00000009418.18"; transcript_id "ENSMUST00000190130.2"; gene_type "protein_coding"; gene_name "Nav1"; transcript_type "protein_coding_CDS_not_defined"; transcript_name "Nav1-206"; exon_number 6; exon_id "ENSMUSE00001322375.2"; level 2; transcript_support_level "1"; mgi_id "MGI:2183683"; havana_gene "OTTMUSG00000049802.1"; havana_transcript "OTTMUST00000126856.1";
chr1	ENSEMBL_gcm37	exon	135396594	135396635	3.64556912147164	-	.	gene_id "ENSMUSG00000009418.18"; transcript_id "ENSMUSG00000009418.18_tx_10"; exon_id "chr1_135396594_135396635_-"; exonnum "8"; txlen "7748";
chr1	ENSEMBL_gcm37	exon	135396594	135396635	2.66703684755848	-	.	gene_id "ENSMUSG00000009418.18"; transcript_id "ENSMUSG00000009418.18_tx_13"; exon_id "chr1_135396594_135396635_-"; exonnum "11"; txlen "9379";
chr1	ENSEMBL_gcm37	exon	135396594	135396635	1.92109980779752	-	.	gene_id "ENSMUSG00000009418.18"; transcript_id "ENSMUSG00000009418.18_tx_15"; exon_id "chr1_135396594_135396635_-"; exonnum "10"; txlen "8772";
chr1	ENSEMBL_gcm37	exon	135396594	135396635	1.23526627794476	-	.	gene_id "ENSMUSG00000009418.18"; transcript_id "ENSMUSG00000009418.18_tx_18"; exon_id "chr1_135396594_135396635_-"; exonnum "11"; txlen "9208";
chr1	ENSEMBL_gcm37	exon	135396594	135396635	1.23526627794476	-	.	gene_id "ENSMUSG00000009418.18"; transcript_id "ENSMUSG00000009418.18_tx_19"; exon_id "chr1_135396594_135396635_-"; exonnum "11"; txlen "9379";
chr1	ENSEMBL_gcm37	exon	135396594	135396635	1.17388467155376	-	.	gene_id "ENSMUSG00000009418.18"; transcript_id "ENSMUSG00000009418.18_tx_20"; exon_id "chr1_135396594_135396635_-"; exonnum "11"; txlen "9403";
chr1	ENSEMBL_gcm37	exon	135396594	135396635	1.10801562620764	-	.	gene_id "ENSMUSG00000009418.18"; transcript_id "ENSMUSG00000009418.18_tx_21"; exon_id "chr1_135396594_135396635_-"; exonnum "11"; txlen "9184";
chr1	ENSEMBL_gcm37	exon	135396594	135396635	1.10801562620764	-	.	gene_id "ENSMUSG00000009418.18"; transcript_id "ENSMUSG00000009418.18_tx_22"; exon_id "chr1_135396594_135396635_-"; exonnum "11"; txlen "9355";
chr1	ENSEMBL_gcm37	exon	135396594	135396635	1.10739045099747	-	.	gene_id "ENSMUSG00000009418.18"; transcript_id "ENSMUSG00000009418.18_tx_23"; exon_id "chr1_135396594_135396635_-"; exonnum "11"; txlen "9208";
chr1	ENSEMBL_gcm37	exon	135396594	135396635	1.02977850083459	-	.	gene_id "ENSMUSG00000009418.18"; transcript_id "ENSMUSG00000009418.18_tx_24"; exon_id "chr1_135396594_135396635_-"; exonnum "11"; txlen "9232";
chr1	ENSEMBL_gcm37	exon	135396594	135396635	0.253755880972285	-	.	gene_id "ENSMUSG00000009418.18"; transcript_id "ENSMUSG00000009418.18_tx_25"; exon_id "chr1_135396594_135396635_-"; exonnum "12"; txlen "9870";
chr1	ENSEMBL_gcm37	exon	135396594	135396635	0.253755880972285	-	.	gene_id "ENSMUSG00000009418.18"; transcript_id "ENSMUSG00000009418.18_tx_26"; exon_id "chr1_135396594_135396635_-"; exonnum "12"; txlen "9749";
chr1	HAVANA	exon	135397370	135397804	0	-	.	gene_id "ENSMUSG00000009418.18"; transcript_id "ENSMUST00000067414.13"; gene_type "protein_coding"; gene_name "Nav1"; transcript_type "protein_coding"; transcript_name "Nav1-201"; exon_number 7; exon_id "ENSMUSE00000240525.4"; level 2; protein_id "ENSMUSP00000067241.7"; transcript_support_level "5"; mgi_id "MGI:2183683"; tag "basic"; tag "appris_alternative_2"; tag "CCDS"; ccdsid "CCDS35720.1"; havana_gene "OTTMUSG00000049802.1"; havana_transcript "OTTMUST00000126850.1";
chr1	HAVANA	CDS	135397370	135397804	0	-	1	gene_id "ENSMUSG00000009418.18"; transcript_id "ENSMUST00000067414.13"; gene_type "protein_coding"; gene_name "Nav1"; transcript_type "protein_coding"; transcript_name "Nav1-201"; exon_number 7; exon_id "ENSMUSE00000240525.4"; level 2; protein_id "ENSMUSP00000067241.7"; transcript_support_level "5"; mgi_id "MGI:2183683"; tag "basic"; tag "appris_alternative_2"; tag "CCDS"; ccdsid "CCDS35720.1"; havana_gene "OTTMUSG00000049802.1"; havana_transcript "OTTMUST00000126850.1";
chr1	HAVANA	exon	135397370	135397804	0	-	.	gene_id "ENSMUSG00000009418.18"; transcript_id "ENSMUST00000190298.8"; gene_type "protein_coding"; gene_name "Nav1"; transcript_type "protein_coding"; transcript_name "Nav1-207"; exon_number 10; exon_id "ENSMUSE00000240525.4"; level 2; protein_id "ENSMUSP00000140322.3"; transcript_support_level "1"; mgi_id "MGI:2183683"; tag "inferred_exon_combination"; tag "upstream_ATG"; tag "basic"; tag "Ensembl_canonical"; tag "GENCODE_Primary"; tag "appris_principal_2"; havana_gene "OTTMUSG00000049802.1"; havana_transcript "OTTMUST00000126851.1";
chr1	HAVANA	CDS	135397370	135397804	0	-	1	gene_id "ENSMUSG00000009418.18"; transcript_id "ENSMUST00000190298.8"; gene_type "protein_coding"; gene_name "Nav1"; transcript_type "protein_coding"; transcript_name "Nav1-207"; exon_number 10; exon_id "ENSMUSE00000240525.4"; level 2; protein_id "ENSMUSP00000140322.3"; transcript_support_level "1"; mgi_id "MGI:2183683"; tag "inferred_exon_combination"; tag "upstream_ATG"; tag "basic"; tag "Ensembl_canonical"; tag "GENCODE_Primary"; tag "appris_principal_2"; havana_gene "OTTMUSG00000049802.1"; havana_transcript "OTTMUST00000126851.1";
chr1	HAVANA	exon	135397370	135397804	0	-	.	gene_id "ENSMUSG00000009418.18"; transcript_id "ENSMUST00000189362.7"; gene_type "protein_coding"; gene_name "Nav1"; transcript_type "retained_intron"; transcript_name "Nav1-205"; exon_number 5; exon_id "ENSMUSE00001320737.2"; level 2; transcript_support_level "1"; mgi_id "MGI:2183683"; havana_gene "OTTMUSG00000049802.1"; havana_transcript "OTTMUST00000126855.1";
chr1	HAVANA	exon	135397370	135397804	0	-	.	gene_id "ENSMUSG00000009418.18"; transcript_id "ENSMUST00000190130.2"; gene_type "protein_coding"; gene_name "Nav1"; transcript_type "protein_coding_CDS_not_defined"; transcript_name "Nav1-206"; exon_number 5; exon_id "ENSMUSE00001320737.2"; level 2; transcript_support_level "1"; mgi_id "MGI:2183683"; havana_gene "OTTMUSG00000049802.1"; havana_transcript "OTTMUST00000126856.1";
chr1	ENSEMBL_gcm37	exon	135397370	135397804	3.64556912147164	-	.	gene_id "ENSMUSG00000009418.18"; transcript_id "ENSMUSG00000009418.18_tx_10"; exon_id "chr1_135397370_135397804_-"; exonnum "7"; txlen "7748";
chr1	ENSEMBL_gcm37	exon	135397370	135397804	2.66703684755848	-	.	gene_id "ENSMUSG00000009418.18"; transcript_id "ENSMUSG00000009418.18_tx_13"; exon_id "chr1_135397370_135397804_-"; exonnum "10"; txlen "9379";
chr1	ENSEMBL_gcm37	exon	135397370	135397804	1.92109980779752	-	.	gene_id "ENSMUSG00000009418.18"; transcript_id "ENSMUSG00000009418.18_tx_15"; exon_id "chr1_135397370_135397804_-"; exonnum "9"; txlen "8772";
chr1	ENSEMBL_gcm37	exon	135397370	135397804	1.23526627794476	-	.	gene_id "ENSMUSG00000009418.18"; transcript_id "ENSMUSG00000009418.18_tx_18"; exon_id "chr1_135397370_135397804_-"; exonnum "10"; txlen "9208";
chr1	ENSEMBL_gcm37	exon	135397370	135397804	1.23526627794476	-	.	gene_id "ENSMUSG00000009418.18"; transcript_id "ENSMUSG00000009418.18_tx_19"; exon_id "chr1_135397370_135397804_-"; exonnum "10"; txlen "9379";
chr1	ENSEMBL_gcm37	exon	135397370	135397804	1.17388467155376	-	.	gene_id "ENSMUSG00000009418.18"; transcript_id "ENSMUSG00000009418.18_tx_20"; exon_id "chr1_135397370_135397804_-"; exonnum "10"; txlen "9403";
chr1	ENSEMBL_gcm37	exon	135397370	135397804	1.10801562620764	-	.	gene_id "ENSMUSG00000009418.18"; transcript_id "ENSMUSG00000009418.18_tx_21"; exon_id "chr1_135397370_135397804_-"; exonnum "10"; txlen "9184";
chr1	ENSEMBL_gcm37	exon	135397370	135397804	1.10801562620764	-	.	gene_id "ENSMUSG00000009418.18"; transcript_id "ENSMUSG00000009418.18_tx_22"; exon_id "chr1_135397370_135397804_-"; exonnum "10"; txlen "9355";
chr1	ENSEMBL_gcm37	exon	135397370	135397804	1.10739045099747	-	.	gene_id "ENSMUSG00000009418.18"; transcript_id "ENSMUSG00000009418.18_tx_23"; exon_id "chr1_135397370_135397804_-"; exonnum "10"; txlen "9208";
chr1	ENSEMBL_gcm37	exon	135397370	135397804	1.02977850083459	-	.	gene_id "ENSMUSG00000009418.18"; transcript_id "ENSMUSG00000009418.18_tx_24"; exon_id "chr1_135397370_135397804_-"; exonnum "10"; txlen "9232";
chr1	ENSEMBL_gcm37	exon	135397370	135397804	0.253755880972285	-	.	gene_id "ENSMUSG00000009418.18"; transcript_id "ENSMUSG00000009418.18_tx_25"; exon_id "chr1_135397370_135397804_-"; exonnum "11"; txlen "9870";
chr1	ENSEMBL_gcm37	exon	135397370	135397804	0.253755880972285	-	.	gene_id "ENSMUSG00000009418.18"; transcript_id "ENSMUSG00000009418.18_tx_26"; exon_id "chr1_135397370_135397804_-"; exonnum "11"; txlen "9749";
chr1	HAVANA	exon	135398218	135398908	0	-	.	gene_id "ENSMUSG00000009418.18"; transcript_id "ENSMUST00000067414.13"; gene_type "protein_coding"; gene_name "Nav1"; transcript_type "protein_coding"; transcript_name "Nav1-201"; exon_number 6; exon_id "ENSMUSE00000240534.4"; level 2; protein_id "ENSMUSP00000067241.7"; transcript_support_level "5"; mgi_id "MGI:2183683"; tag "basic"; tag "appris_alternative_2"; tag "CCDS"; ccdsid "CCDS35720.1"; havana_gene "OTTMUSG00000049802.1"; havana_transcript "OTTMUST00000126850.1";
chr1	HAVANA	CDS	135398218	135398908	0	-	2	gene_id "ENSMUSG00000009418.18"; transcript_id "ENSMUST00000067414.13"; gene_type "protein_coding"; gene_name "Nav1"; transcript_type "protein_coding"; transcript_name "Nav1-201"; exon_number 6; exon_id "ENSMUSE00000240534.4"; level 2; protein_id "ENSMUSP00000067241.7"; transcript_support_level "5"; mgi_id "MGI:2183683"; tag "basic"; tag "appris_alternative_2"; tag "CCDS"; ccdsid "CCDS35720.1"; havana_gene "OTTMUSG00000049802.1"; havana_transcript "OTTMUST00000126850.1";
chr1	HAVANA	exon	135398218	135398908	0	-	.	gene_id "ENSMUSG00000009418.18"; transcript_id "ENSMUST00000190298.8"; gene_type "protein_coding"; gene_name "Nav1"; transcript_type "protein_coding"; transcript_name "Nav1-207"; exon_number 9; exon_id "ENSMUSE00000240534.4"; level 2; protein_id "ENSMUSP00000140322.3"; transcript_support_level "1"; mgi_id "MGI:2183683"; tag "inferred_exon_combination"; tag "upstream_ATG"; tag "basic"; tag "Ensembl_canonical"; tag "GENCODE_Primary"; tag "appris_principal_2"; havana_gene "OTTMUSG00000049802.1"; havana_transcript "OTTMUST00000126851.1";
chr1	HAVANA	CDS	135398218	135398908	0	-	2	gene_id "ENSMUSG00000009418.18"; transcript_id "ENSMUST00000190298.8"; gene_type "protein_coding"; gene_name "Nav1"; transcript_type "protein_coding"; transcript_name "Nav1-207"; exon_number 9; exon_id "ENSMUSE00000240534.4"; level 2; protein_id "ENSMUSP00000140322.3"; transcript_support_level "1"; mgi_id "MGI:2183683"; tag "inferred_exon_combination"; tag "upstream_ATG"; tag "basic"; tag "Ensembl_canonical"; tag "GENCODE_Primary"; tag "appris_principal_2"; havana_gene "OTTMUSG00000049802.1"; havana_transcript "OTTMUST00000126851.1";
chr1	HAVANA	exon	135398218	135398908	0	-	.	gene_id "ENSMUSG00000009418.18"; transcript_id "ENSMUST00000189362.7"; gene_type "protein_coding"; gene_name "Nav1"; transcript_type "retained_intron"; transcript_name "Nav1-205"; exon_number 4; exon_id "ENSMUSE00001326181.2"; level 2; transcript_support_level "1"; mgi_id "MGI:2183683"; havana_gene "OTTMUSG00000049802.1"; havana_transcript "OTTMUST00000126855.1";
chr1	HAVANA	exon	135398218	135398908	0	-	.	gene_id "ENSMUSG00000009418.18"; transcript_id "ENSMUST00000190130.2"; gene_type "protein_coding"; gene_name "Nav1"; transcript_type "protein_coding_CDS_not_defined"; transcript_name "Nav1-206"; exon_number 4; exon_id "ENSMUSE00001326181.2"; level 2; transcript_support_level "1"; mgi_id "MGI:2183683"; havana_gene "OTTMUSG00000049802.1"; havana_transcript "OTTMUST00000126856.1";
chr1	ENSEMBL_gcm37	exon	135398218	135398908	3.64556912147164	-	.	gene_id "ENSMUSG00000009418.18"; transcript_id "ENSMUSG00000009418.18_tx_10"; exon_id "chr1_135398218_135398908_-"; exonnum "6"; txlen "7748";
chr1	ENSEMBL_gcm37	exon	135398218	135398908	2.66703684755848	-	.	gene_id "ENSMUSG00000009418.18"; transcript_id "ENSMUSG00000009418.18_tx_13"; exon_id "chr1_135398218_135398908_-"; exonnum "9"; txlen "9379";
chr1	ENSEMBL_gcm37	exon	135398218	135398908	1.92109980779752	-	.	gene_id "ENSMUSG00000009418.18"; transcript_id "ENSMUSG00000009418.18_tx_15"; exon_id "chr1_135398218_135398908_-"; exonnum "8"; txlen "8772";
chr1	ENSEMBL_gcm37	exon	135398218	135398908	1.23526627794476	-	.	gene_id "ENSMUSG00000009418.18"; transcript_id "ENSMUSG00000009418.18_tx_18"; exon_id "chr1_135398218_135398908_-"; exonnum "9"; txlen "9208";
chr1	ENSEMBL_gcm37	exon	135398218	135398908	1.23526627794476	-	.	gene_id "ENSMUSG00000009418.18"; transcript_id "ENSMUSG00000009418.18_tx_19"; exon_id "chr1_135398218_135398908_-"; exonnum "9"; txlen "9379";
chr1	ENSEMBL_gcm37	exon	135398218	135398908	1.17388467155376	-	.	gene_id "ENSMUSG00000009418.18"; transcript_id "ENSMUSG00000009418.18_tx_20"; exon_id "chr1_135398218_135398908_-"; exonnum "9"; txlen "9403";
chr1	ENSEMBL_gcm37	exon	135398218	135398908	1.10801562620764	-	.	gene_id "ENSMUSG00000009418.18"; transcript_id "ENSMUSG00000009418.18_tx_21"; exon_id "chr1_135398218_135398908_-"; exonnum "9"; txlen "9184";
chr1	ENSEMBL_gcm37	exon	135398218	135398908	1.10801562620764	-	.	gene_id "ENSMUSG00000009418.18"; transcript_id "ENSMUSG00000009418.18_tx_22"; exon_id "chr1_135398218_135398908_-"; exonnum "9"; txlen "9355";
chr1	ENSEMBL_gcm37	exon	135398218	135398908	1.10739045099747	-	.	gene_id "ENSMUSG00000009418.18"; transcript_id "ENSMUSG00000009418.18_tx_23"; exon_id "chr1_135398218_135398908_-"; exonnum "9"; txlen "9208";
chr1	ENSEMBL_gcm37	exon	135398218	135398908	1.02977850083459	-	.	gene_id "ENSMUSG00000009418.18"; transcript_id "ENSMUSG00000009418.18_tx_24"; exon_id "chr1_135398218_135398908_-"; exonnum "9"; txlen "9232";
chr1	ENSEMBL_gcm37	exon	135398218	135398908	0.253755880972285	-	.	gene_id "ENSMUSG00000009418.18"; transcript_id "ENSMUSG00000009418.18_tx_25"; exon_id "chr1_135398218_135398908_-"; exonnum "10"; txlen "9870";
chr1	ENSEMBL_gcm37	exon	135398218	135398908	0.253755880972285	-	.	gene_id "ENSMUSG00000009418.18"; transcript_id "ENSMUSG00000009418.18_tx_26"; exon_id "chr1_135398218_135398908_-"; exonnum "10"; txlen "9749";
chr1	HAVANA	exon	135399897	135400194	0	-	.	gene_id "ENSMUSG00000009418.18"; transcript_id "ENSMUST00000067414.13"; gene_type "protein_coding"; gene_name "Nav1"; transcript_type "protein_coding"; transcript_name "Nav1-201"; exon_number 5; exon_id "ENSMUSE00000387979.4"; level 2; protein_id "ENSMUSP00000067241.7"; transcript_support_level "5"; mgi_id "MGI:2183683"; tag "basic"; tag "appris_alternative_2"; tag "CCDS"; ccdsid "CCDS35720.1"; havana_gene "OTTMUSG00000049802.1"; havana_transcript "OTTMUST00000126850.1";
chr1	HAVANA	CDS	135399897	135400194	0	-	0	gene_id "ENSMUSG00000009418.18"; transcript_id "ENSMUST00000067414.13"; gene_type "protein_coding"; gene_name "Nav1"; transcript_type "protein_coding"; transcript_name "Nav1-201"; exon_number 5; exon_id "ENSMUSE00000387979.4"; level 2; protein_id "ENSMUSP00000067241.7"; transcript_support_level "5"; mgi_id "MGI:2183683"; tag "basic"; tag "appris_alternative_2"; tag "CCDS"; ccdsid "CCDS35720.1"; havana_gene "OTTMUSG00000049802.1"; havana_transcript "OTTMUST00000126850.1";
chr1	HAVANA	exon	135399897	135400194	0	-	.	gene_id "ENSMUSG00000009418.18"; transcript_id "ENSMUST00000190298.8"; gene_type "protein_coding"; gene_name "Nav1"; transcript_type "protein_coding"; transcript_name "Nav1-207"; exon_number 8; exon_id "ENSMUSE00000387979.4"; level 2; protein_id "ENSMUSP00000140322.3"; transcript_support_level "1"; mgi_id "MGI:2183683"; tag "inferred_exon_combination"; tag "upstream_ATG"; tag "basic"; tag "Ensembl_canonical"; tag "GENCODE_Primary"; tag "appris_principal_2"; havana_gene "OTTMUSG00000049802.1"; havana_transcript "OTTMUST00000126851.1";
chr1	HAVANA	CDS	135399897	135400194	0	-	0	gene_id "ENSMUSG00000009418.18"; transcript_id "ENSMUST00000190298.8"; gene_type "protein_coding"; gene_name "Nav1"; transcript_type "protein_coding"; transcript_name "Nav1-207"; exon_number 8; exon_id "ENSMUSE00000387979.4"; level 2; protein_id "ENSMUSP00000140322.3"; transcript_support_level "1"; mgi_id "MGI:2183683"; tag "inferred_exon_combination"; tag "upstream_ATG"; tag "basic"; tag "Ensembl_canonical"; tag "GENCODE_Primary"; tag "appris_principal_2"; havana_gene "OTTMUSG00000049802.1"; havana_transcript "OTTMUST00000126851.1";
chr1	HAVANA	exon	135399897	135400194	0	-	.	gene_id "ENSMUSG00000009418.18"; transcript_id "ENSMUST00000189362.7"; gene_type "protein_coding"; gene_name "Nav1"; transcript_type "retained_intron"; transcript_name "Nav1-205"; exon_number 3; exon_id "ENSMUSE00001324105.2"; level 2; transcript_support_level "1"; mgi_id "MGI:2183683"; havana_gene "OTTMUSG00000049802.1"; havana_transcript "OTTMUST00000126855.1";
chr1	HAVANA	exon	135399897	135400194	0	-	.	gene_id "ENSMUSG00000009418.18"; transcript_id "ENSMUST00000190130.2"; gene_type "protein_coding"; gene_name "Nav1"; transcript_type "protein_coding_CDS_not_defined"; transcript_name "Nav1-206"; exon_number 3; exon_id "ENSMUSE00001324105.2"; level 2; transcript_support_level "1"; mgi_id "MGI:2183683"; havana_gene "OTTMUSG00000049802.1"; havana_transcript "OTTMUST00000126856.1";
chr1	ENSEMBL_gcm37	exon	135399897	135400194	3.64556912147164	-	.	gene_id "ENSMUSG00000009418.18"; transcript_id "ENSMUSG00000009418.18_tx_10"; exon_id "chr1_135399897_135400194_-"; exonnum "5"; txlen "7748";
chr1	ENSEMBL_gcm37	exon	135399897	135400194	2.66703684755848	-	.	gene_id "ENSMUSG00000009418.18"; transcript_id "ENSMUSG00000009418.18_tx_13"; exon_id "chr1_135399897_135400194_-"; exonnum "8"; txlen "9379";
chr1	ENSEMBL_gcm37	exon	135399897	135400194	1.92109980779752	-	.	gene_id "ENSMUSG00000009418.18"; transcript_id "ENSMUSG00000009418.18_tx_15"; exon_id "chr1_135399897_135400194_-"; exonnum "7"; txlen "8772";
chr1	ENSEMBL_gcm37	exon	135399897	135400194	1.23526627794476	-	.	gene_id "ENSMUSG00000009418.18"; transcript_id "ENSMUSG00000009418.18_tx_18"; exon_id "chr1_135399897_135400194_-"; exonnum "8"; txlen "9208";
chr1	ENSEMBL_gcm37	exon	135399897	135400194	1.23526627794476	-	.	gene_id "ENSMUSG00000009418.18"; transcript_id "ENSMUSG00000009418.18_tx_19"; exon_id "chr1_135399897_135400194_-"; exonnum "8"; txlen "9379";
chr1	ENSEMBL_gcm37	exon	135399897	135400194	1.17388467155376	-	.	gene_id "ENSMUSG00000009418.18"; transcript_id "ENSMUSG00000009418.18_tx_20"; exon_id "chr1_135399897_135400194_-"; exonnum "8"; txlen "9403";
chr1	ENSEMBL_gcm37	exon	135399897	135400194	1.10801562620764	-	.	gene_id "ENSMUSG00000009418.18"; transcript_id "ENSMUSG00000009418.18_tx_21"; exon_id "chr1_135399897_135400194_-"; exonnum "8"; txlen "9184";
chr1	ENSEMBL_gcm37	exon	135399897	135400194	1.10801562620764	-	.	gene_id "ENSMUSG00000009418.18"; transcript_id "ENSMUSG00000009418.18_tx_22"; exon_id "chr1_135399897_135400194_-"; exonnum "8"; txlen "9355";
chr1	ENSEMBL_gcm37	exon	135399897	135400194	1.10739045099747	-	.	gene_id "ENSMUSG00000009418.18"; transcript_id "ENSMUSG00000009418.18_tx_23"; exon_id "chr1_135399897_135400194_-"; exonnum "8"; txlen "9208";
chr1	ENSEMBL_gcm37	exon	135399897	135400194	1.02977850083459	-	.	gene_id "ENSMUSG00000009418.18"; transcript_id "ENSMUSG00000009418.18_tx_24"; exon_id "chr1_135399897_135400194_-"; exonnum "8"; txlen "9232";
chr1	ENSEMBL_gcm37	exon	135399897	135400194	0.253755880972285	-	.	gene_id "ENSMUSG00000009418.18"; transcript_id "ENSMUSG00000009418.18_tx_25"; exon_id "chr1_135399897_135400194_-"; exonnum "9"; txlen "9870";
chr1	ENSEMBL_gcm37	exon	135399897	135400194	0.253755880972285	-	.	gene_id "ENSMUSG00000009418.18"; transcript_id "ENSMUSG00000009418.18_tx_26"; exon_id "chr1_135399897_135400194_-"; exonnum "9"; txlen "9749";
chr1	HAVANA	exon	135400471	135400609	0	-	.	gene_id "ENSMUSG00000009418.18"; transcript_id "ENSMUST00000067414.13"; gene_type "protein_coding"; gene_name "Nav1"; transcript_type "protein_coding"; transcript_name "Nav1-201"; exon_number 4; exon_id "ENSMUSE00000342073.4"; level 2; protein_id "ENSMUSP00000067241.7"; transcript_support_level "5"; mgi_id "MGI:2183683"; tag "basic"; tag "appris_alternative_2"; tag "CCDS"; ccdsid "CCDS35720.1"; havana_gene "OTTMUSG00000049802.1"; havana_transcript "OTTMUST00000126850.1";
chr1	HAVANA	CDS	135400471	135400609	0	-	1	gene_id "ENSMUSG00000009418.18"; transcript_id "ENSMUST00000067414.13"; gene_type "protein_coding"; gene_name "Nav1"; transcript_type "protein_coding"; transcript_name "Nav1-201"; exon_number 4; exon_id "ENSMUSE00000342073.4"; level 2; protein_id "ENSMUSP00000067241.7"; transcript_support_level "5"; mgi_id "MGI:2183683"; tag "basic"; tag "appris_alternative_2"; tag "CCDS"; ccdsid "CCDS35720.1"; havana_gene "OTTMUSG00000049802.1"; havana_transcript "OTTMUST00000126850.1";
chr1	HAVANA	exon	135400471	135400609	0	-	.	gene_id "ENSMUSG00000009418.18"; transcript_id "ENSMUST00000190298.8"; gene_type "protein_coding"; gene_name "Nav1"; transcript_type "protein_coding"; transcript_name "Nav1-207"; exon_number 7; exon_id "ENSMUSE00000342073.4"; level 2; protein_id "ENSMUSP00000140322.3"; transcript_support_level "1"; mgi_id "MGI:2183683"; tag "inferred_exon_combination"; tag "upstream_ATG"; tag "basic"; tag "Ensembl_canonical"; tag "GENCODE_Primary"; tag "appris_principal_2"; havana_gene "OTTMUSG00000049802.1"; havana_transcript "OTTMUST00000126851.1";
chr1	HAVANA	CDS	135400471	135400609	0	-	1	gene_id "ENSMUSG00000009418.18"; transcript_id "ENSMUST00000190298.8"; gene_type "protein_coding"; gene_name "Nav1"; transcript_type "protein_coding"; transcript_name "Nav1-207"; exon_number 7; exon_id "ENSMUSE00000342073.4"; level 2; protein_id "ENSMUSP00000140322.3"; transcript_support_level "1"; mgi_id "MGI:2183683"; tag "inferred_exon_combination"; tag "upstream_ATG"; tag "basic"; tag "Ensembl_canonical"; tag "GENCODE_Primary"; tag "appris_principal_2"; havana_gene "OTTMUSG00000049802.1"; havana_transcript "OTTMUST00000126851.1";
chr1	HAVANA	exon	135400471	135400609	0	-	.	gene_id "ENSMUSG00000009418.18"; transcript_id "ENSMUST00000189362.7"; gene_type "protein_coding"; gene_name "Nav1"; transcript_type "retained_intron"; transcript_name "Nav1-205"; exon_number 2; exon_id "ENSMUSE00001335050.2"; level 2; transcript_support_level "1"; mgi_id "MGI:2183683"; havana_gene "OTTMUSG00000049802.1"; havana_transcript "OTTMUST00000126855.1";
chr1	HAVANA	exon	135400471	135400609	0	-	.	gene_id "ENSMUSG00000009418.18"; transcript_id "ENSMUST00000190130.2"; gene_type "protein_coding"; gene_name "Nav1"; transcript_type "protein_coding_CDS_not_defined"; transcript_name "Nav1-206"; exon_number 2; exon_id "ENSMUSE00001335050.2"; level 2; transcript_support_level "1"; mgi_id "MGI:2183683"; havana_gene "OTTMUSG00000049802.1"; havana_transcript "OTTMUST00000126856.1";
chr1	ENSEMBL_gcm37	exon	135400471	135400609	3.64556912147164	-	.	gene_id "ENSMUSG00000009418.18"; transcript_id "ENSMUSG00000009418.18_tx_10"; exon_id "chr1_135400471_135400609_-"; exonnum "4"; txlen "7748";
chr1	ENSEMBL_gcm37	exon	135400471	135400609	2.66703684755848	-	.	gene_id "ENSMUSG00000009418.18"; transcript_id "ENSMUSG00000009418.18_tx_13"; exon_id "chr1_135400471_135400609_-"; exonnum "7"; txlen "9379";
chr1	ENSEMBL_gcm37	exon	135400471	135400609	1.92109980779752	-	.	gene_id "ENSMUSG00000009418.18"; transcript_id "ENSMUSG00000009418.18_tx_15"; exon_id "chr1_135400471_135400609_-"; exonnum "6"; txlen "8772";
chr1	ENSEMBL_gcm37	exon	135400471	135400609	1.23526627794476	-	.	gene_id "ENSMUSG00000009418.18"; transcript_id "ENSMUSG00000009418.18_tx_18"; exon_id "chr1_135400471_135400609_-"; exonnum "7"; txlen "9208";
chr1	ENSEMBL_gcm37	exon	135400471	135400609	1.23526627794476	-	.	gene_id "ENSMUSG00000009418.18"; transcript_id "ENSMUSG00000009418.18_tx_19"; exon_id "chr1_135400471_135400609_-"; exonnum "7"; txlen "9379";
chr1	ENSEMBL_gcm37	exon	135400471	135400609	1.17388467155376	-	.	gene_id "ENSMUSG00000009418.18"; transcript_id "ENSMUSG00000009418.18_tx_20"; exon_id "chr1_135400471_135400609_-"; exonnum "7"; txlen "9403";
chr1	ENSEMBL_gcm37	exon	135400471	135400609	1.10801562620764	-	.	gene_id "ENSMUSG00000009418.18"; transcript_id "ENSMUSG00000009418.18_tx_21"; exon_id "chr1_135400471_135400609_-"; exonnum "7"; txlen "9184";
chr1	ENSEMBL_gcm37	exon	135400471	135400609	1.10801562620764	-	.	gene_id "ENSMUSG00000009418.18"; transcript_id "ENSMUSG00000009418.18_tx_22"; exon_id "chr1_135400471_135400609_-"; exonnum "7"; txlen "9355";
chr1	ENSEMBL_gcm37	exon	135400471	135400609	1.10739045099747	-	.	gene_id "ENSMUSG00000009418.18"; transcript_id "ENSMUSG00000009418.18_tx_23"; exon_id "chr1_135400471_135400609_-"; exonnum "7"; txlen "9208";
chr1	ENSEMBL_gcm37	exon	135400471	135400609	1.02977850083459	-	.	gene_id "ENSMUSG00000009418.18"; transcript_id "ENSMUSG00000009418.18_tx_24"; exon_id "chr1_135400471_135400609_-"; exonnum "7"; txlen "9232";
chr1	ENSEMBL_gcm37	exon	135400471	135400609	0.253755880972285	-	.	gene_id "ENSMUSG00000009418.18"; transcript_id "ENSMUSG00000009418.18_tx_25"; exon_id "chr1_135400471_135400609_-"; exonnum "8"; txlen "9870";
chr1	ENSEMBL_gcm37	exon	135400471	135400609	0.253755880972285	-	.	gene_id "ENSMUSG00000009418.18"; transcript_id "ENSMUSG00000009418.18_tx_26"; exon_id "chr1_135400471_135400609_-"; exonnum "8"; txlen "9749";
chr1	HAVANA	gene	135408130	135409152	0	-	.	gene_id "ENSMUSG00000102474.2"; gene_type "TEC"; gene_name "2610012C04Rik"; level 2; mgi_id "MGI:1917549"; tag "overlapping_locus"; havana_gene "OTTMUSG00000049804.1";
chr1	HAVANA	transcript	135408130	135409152	0	-	.	gene_id "ENSMUSG00000102474.2"; transcript_id "ENSMUST00000193434.2"; gene_type "TEC"; gene_name "2610012C04Rik"; transcript_type "TEC"; transcript_name "2610012C04Rik-201"; level 2; transcript_support_level "NA"; mgi_id "MGI:1917549"; tag "basic"; tag "Ensembl_canonical"; tag "GENCODE_Primary"; havana_gene "OTTMUSG00000049804.1"; havana_transcript "OTTMUST00000126858.1";
chr1	HAVANA	exon	135408130	135409152	0	-	.	gene_id "ENSMUSG00000102474.2"; transcript_id "ENSMUST00000193434.2"; gene_type "TEC"; gene_name "2610012C04Rik"; transcript_type "TEC"; transcript_name "2610012C04Rik-201"; exon_number 1; exon_id "ENSMUSE00001336520.2"; level 2; transcript_support_level "NA"; mgi_id "MGI:1917549"; tag "basic"; tag "Ensembl_canonical"; tag "GENCODE_Primary"; havana_gene "OTTMUSG00000049804.1"; havana_transcript "OTTMUST00000126858.1";
chr1	HAVANA	exon	135437942	135438122	0	-	.	gene_id "ENSMUSG00000009418.18"; transcript_id "ENSMUST00000189362.7"; gene_type "protein_coding"; gene_name "Nav1"; transcript_type "retained_intron"; transcript_name "Nav1-205"; exon_number 1; exon_id "ENSMUSE00001324183.2"; level 2; transcript_support_level "1"; mgi_id "MGI:2183683"; havana_gene "OTTMUSG00000049802.1"; havana_transcript "OTTMUST00000126855.1";
chr1	HAVANA	exon	135437942	135438189	0	-	.	gene_id "ENSMUSG00000009418.18"; transcript_id "ENSMUST00000190130.2"; gene_type "protein_coding"; gene_name "Nav1"; transcript_type "protein_coding_CDS_not_defined"; transcript_name "Nav1-206"; exon_number 1; exon_id "ENSMUSE00001331120.2"; level 2; transcript_support_level "1"; mgi_id "MGI:2183683"; havana_gene "OTTMUSG00000049802.1"; havana_transcript "OTTMUST00000126856.1";
chr1	HAVANA	gene	135450826	135453076	0	-	.	gene_id "ENSMUSG00000104524.2"; gene_type "TEC"; gene_name "Gm37333"; level 2; mgi_id "MGI:5610561"; tag "overlapping_locus"; havana_gene "OTTMUSG00000049806.1";
chr1	HAVANA	transcript	135450826	135453076	0	-	.	gene_id "ENSMUSG00000104524.2"; transcript_id "ENSMUST00000192904.2"; gene_type "TEC"; gene_name "Gm37333"; transcript_type "TEC"; transcript_name "Gm37333-201"; level 2; transcript_support_level "NA"; mgi_id "MGI:5610561"; tag "basic"; tag "Ensembl_canonical"; tag "GENCODE_Primary"; havana_gene "OTTMUSG00000049806.1"; havana_transcript "OTTMUST00000126860.1";
chr1	HAVANA	exon	135450826	135453076	0	-	.	gene_id "ENSMUSG00000104524.2"; transcript_id "ENSMUST00000192904.2"; gene_type "TEC"; gene_name "Gm37333"; transcript_type "TEC"; transcript_name "Gm37333-201"; exon_number 1; exon_id "ENSMUSE00001342010.2"; level 2; transcript_support_level "NA"; mgi_id "MGI:5610561"; tag "basic"; tag "Ensembl_canonical"; tag "GENCODE_Primary"; havana_gene "OTTMUSG00000049806.1"; havana_transcript "OTTMUST00000126860.1";
chr1	HAVANA	exon	135460087	135460452	0	-	.	gene_id "ENSMUSG00000009418.18"; transcript_id "ENSMUST00000067414.13"; gene_type "protein_coding"; gene_name "Nav1"; transcript_type "protein_coding"; transcript_name "Nav1-201"; exon_number 3; exon_id "ENSMUSE00000369434.4"; level 2; protein_id "ENSMUSP00000067241.7"; transcript_support_level "5"; mgi_id "MGI:2183683"; tag "basic"; tag "appris_alternative_2"; tag "CCDS"; ccdsid "CCDS35720.1"; havana_gene "OTTMUSG00000049802.1"; havana_transcript "OTTMUST00000126850.1";
chr1	HAVANA	CDS	135460087	135460452	0	-	1	gene_id "ENSMUSG00000009418.18"; transcript_id "ENSMUST00000067414.13"; gene_type "protein_coding"; gene_name "Nav1"; transcript_type "protein_coding"; transcript_name "Nav1-201"; exon_number 3; exon_id "ENSMUSE00000369434.4"; level 2; protein_id "ENSMUSP00000067241.7"; transcript_support_level "5"; mgi_id "MGI:2183683"; tag "basic"; tag "appris_alternative_2"; tag "CCDS"; ccdsid "CCDS35720.1"; havana_gene "OTTMUSG00000049802.1"; havana_transcript "OTTMUST00000126850.1";
chr1	HAVANA	exon	135460087	135460452	0	-	.	gene_id "ENSMUSG00000009418.18"; transcript_id "ENSMUST00000190298.8"; gene_type "protein_coding"; gene_name "Nav1"; transcript_type "protein_coding"; transcript_name "Nav1-207"; exon_number 6; exon_id "ENSMUSE00000369434.4"; level 2; protein_id "ENSMUSP00000140322.3"; transcript_support_level "1"; mgi_id "MGI:2183683"; tag "inferred_exon_combination"; tag "upstream_ATG"; tag "basic"; tag "Ensembl_canonical"; tag "GENCODE_Primary"; tag "appris_principal_2"; havana_gene "OTTMUSG00000049802.1"; havana_transcript "OTTMUST00000126851.1";
chr1	HAVANA	CDS	135460087	135460452	0	-	1	gene_id "ENSMUSG00000009418.18"; transcript_id "ENSMUST00000190298.8"; gene_type "protein_coding"; gene_name "Nav1"; transcript_type "protein_coding"; transcript_name "Nav1-207"; exon_number 6; exon_id "ENSMUSE00000369434.4"; level 2; protein_id "ENSMUSP00000140322.3"; transcript_support_level "1"; mgi_id "MGI:2183683"; tag "inferred_exon_combination"; tag "upstream_ATG"; tag "basic"; tag "Ensembl_canonical"; tag "GENCODE_Primary"; tag "appris_principal_2"; havana_gene "OTTMUSG00000049802.1"; havana_transcript "OTTMUST00000126851.1";
chr1	ENSEMBL_gcm37	exon	135460087	135460452	3.64556912147164	-	.	gene_id "ENSMUSG00000009418.18"; transcript_id "ENSMUSG00000009418.18_tx_10"; exon_id "chr1_135460087_135460452_-"; exonnum "3"; txlen "7748";
chr1	ENSEMBL_gcm37	exon	135460087	135460452	2.66703684755848	-	.	gene_id "ENSMUSG00000009418.18"; transcript_id "ENSMUSG00000009418.18_tx_13"; exon_id "chr1_135460087_135460452_-"; exonnum "6"; txlen "9379";
chr1	ENSEMBL_gcm37	exon	135460087	135460452	1.92109980779752	-	.	gene_id "ENSMUSG00000009418.18"; transcript_id "ENSMUSG00000009418.18_tx_15"; exon_id "chr1_135460087_135460452_-"; exonnum "5"; txlen "8772";
chr1	ENSEMBL_gcm37	exon	135460087	135460452	1.23526627794476	-	.	gene_id "ENSMUSG00000009418.18"; transcript_id "ENSMUSG00000009418.18_tx_18"; exon_id "chr1_135460087_135460452_-"; exonnum "6"; txlen "9208";
chr1	ENSEMBL_gcm37	exon	135460087	135460452	1.23526627794476	-	.	gene_id "ENSMUSG00000009418.18"; transcript_id "ENSMUSG00000009418.18_tx_19"; exon_id "chr1_135460087_135460452_-"; exonnum "6"; txlen "9379";
chr1	ENSEMBL_gcm37	exon	135460087	135460452	1.17388467155376	-	.	gene_id "ENSMUSG00000009418.18"; transcript_id "ENSMUSG00000009418.18_tx_20"; exon_id "chr1_135460087_135460452_-"; exonnum "6"; txlen "9403";
chr1	ENSEMBL_gcm37	exon	135460087	135460452	1.10801562620764	-	.	gene_id "ENSMUSG00000009418.18"; transcript_id "ENSMUSG00000009418.18_tx_21"; exon_id "chr1_135460087_135460452_-"; exonnum "6"; txlen "9184";
chr1	ENSEMBL_gcm37	exon	135460087	135460452	1.10801562620764	-	.	gene_id "ENSMUSG00000009418.18"; transcript_id "ENSMUSG00000009418.18_tx_22"; exon_id "chr1_135460087_135460452_-"; exonnum "6"; txlen "9355";
chr1	ENSEMBL_gcm37	exon	135460087	135460452	1.10739045099747	-	.	gene_id "ENSMUSG00000009418.18"; transcript_id "ENSMUSG00000009418.18_tx_23"; exon_id "chr1_135460087_135460452_-"; exonnum "6"; txlen "9208";
chr1	ENSEMBL_gcm37	exon	135460087	135460452	1.02977850083459	-	.	gene_id "ENSMUSG00000009418.18"; transcript_id "ENSMUSG00000009418.18_tx_24"; exon_id "chr1_135460087_135460452_-"; exonnum "6"; txlen "9232";
chr1	ENSEMBL_gcm37	exon	135460087	135460452	0.253755880972285	-	.	gene_id "ENSMUSG00000009418.18"; transcript_id "ENSMUSG00000009418.18_tx_25"; exon_id "chr1_135460087_135460452_-"; exonnum "7"; txlen "9870";
chr1	ENSEMBL_gcm37	exon	135460087	135460452	0.253755880972285	-	.	gene_id "ENSMUSG00000009418.18"; transcript_id "ENSMUSG00000009418.18_tx_26"; exon_id "chr1_135460087_135460452_-"; exonnum "7"; txlen "9749";
chr1	HAVANA	exon	135464935	135465037	0	-	.	gene_id "ENSMUSG00000009418.18"; transcript_id "ENSMUST00000067414.13"; gene_type "protein_coding"; gene_name "Nav1"; transcript_type "protein_coding"; transcript_name "Nav1-201"; exon_number 2; exon_id "ENSMUSE00000239228.4"; level 2; protein_id "ENSMUSP00000067241.7"; transcript_support_level "5"; mgi_id "MGI:2183683"; tag "basic"; tag "appris_alternative_2"; tag "CCDS"; ccdsid "CCDS35720.1"; havana_gene "OTTMUSG00000049802.1"; havana_transcript "OTTMUST00000126850.1";
chr1	HAVANA	CDS	135464935	135465037	0	-	2	gene_id "ENSMUSG00000009418.18"; transcript_id "ENSMUST00000067414.13"; gene_type "protein_coding"; gene_name "Nav1"; transcript_type "protein_coding"; transcript_name "Nav1-201"; exon_number 2; exon_id "ENSMUSE00000239228.4"; level 2; protein_id "ENSMUSP00000067241.7"; transcript_support_level "5"; mgi_id "MGI:2183683"; tag "basic"; tag "appris_alternative_2"; tag "CCDS"; ccdsid "CCDS35720.1"; havana_gene "OTTMUSG00000049802.1"; havana_transcript "OTTMUST00000126850.1";
chr1	HAVANA	exon	135464935	135465037	0	-	.	gene_id "ENSMUSG00000009418.18"; transcript_id "ENSMUST00000190298.8"; gene_type "protein_coding"; gene_name "Nav1"; transcript_type "protein_coding"; transcript_name "Nav1-207"; exon_number 5; exon_id "ENSMUSE00000239228.4"; level 2; protein_id "ENSMUSP00000140322.3"; transcript_support_level "1"; mgi_id "MGI:2183683"; tag "inferred_exon_combination"; tag "upstream_ATG"; tag "basic"; tag "Ensembl_canonical"; tag "GENCODE_Primary"; tag "appris_principal_2"; havana_gene "OTTMUSG00000049802.1"; havana_transcript "OTTMUST00000126851.1";
chr1	HAVANA	CDS	135464935	135465037	0	-	2	gene_id "ENSMUSG00000009418.18"; transcript_id "ENSMUST00000190298.8"; gene_type "protein_coding"; gene_name "Nav1"; transcript_type "protein_coding"; transcript_name "Nav1-207"; exon_number 5; exon_id "ENSMUSE00000239228.4"; level 2; protein_id "ENSMUSP00000140322.3"; transcript_support_level "1"; mgi_id "MGI:2183683"; tag "inferred_exon_combination"; tag "upstream_ATG"; tag "basic"; tag "Ensembl_canonical"; tag "GENCODE_Primary"; tag "appris_principal_2"; havana_gene "OTTMUSG00000049802.1"; havana_transcript "OTTMUST00000126851.1";
chr1	ENSEMBL_gcm37	exon	135464935	135465037	3.64556912147164	-	.	gene_id "ENSMUSG00000009418.18"; transcript_id "ENSMUSG00000009418.18_tx_10"; exon_id "chr1_135464935_135465037_-"; exonnum "2"; txlen "7748";
chr1	ENSEMBL_gcm37	exon	135464935	135465037	2.66703684755848	-	.	gene_id "ENSMUSG00000009418.18"; transcript_id "ENSMUSG00000009418.18_tx_13"; exon_id "chr1_135464935_135465037_-"; exonnum "5"; txlen "9379";
chr1	ENSEMBL_gcm37	exon	135464935	135465037	1.92109980779752	-	.	gene_id "ENSMUSG00000009418.18"; transcript_id "ENSMUSG00000009418.18_tx_15"; exon_id "chr1_135464935_135465037_-"; exonnum "4"; txlen "8772";
chr1	ENSEMBL_gcm37	exon	135464935	135465037	1.23526627794476	-	.	gene_id "ENSMUSG00000009418.18"; transcript_id "ENSMUSG00000009418.18_tx_18"; exon_id "chr1_135464935_135465037_-"; exonnum "5"; txlen "9208";
chr1	ENSEMBL_gcm37	exon	135464935	135465037	1.23526627794476	-	.	gene_id "ENSMUSG00000009418.18"; transcript_id "ENSMUSG00000009418.18_tx_19"; exon_id "chr1_135464935_135465037_-"; exonnum "5"; txlen "9379";
chr1	ENSEMBL_gcm37	exon	135464935	135465037	1.17388467155376	-	.	gene_id "ENSMUSG00000009418.18"; transcript_id "ENSMUSG00000009418.18_tx_20"; exon_id "chr1_135464935_135465037_-"; exonnum "5"; txlen "9403";
chr1	ENSEMBL_gcm37	exon	135464935	135465037	1.10801562620764	-	.	gene_id "ENSMUSG00000009418.18"; transcript_id "ENSMUSG00000009418.18_tx_21"; exon_id "chr1_135464935_135465037_-"; exonnum "5"; txlen "9184";
chr1	ENSEMBL_gcm37	exon	135464935	135465037	1.10801562620764	-	.	gene_id "ENSMUSG00000009418.18"; transcript_id "ENSMUSG00000009418.18_tx_22"; exon_id "chr1_135464935_135465037_-"; exonnum "5"; txlen "9355";
chr1	ENSEMBL_gcm37	exon	135464935	135465037	1.10739045099747	-	.	gene_id "ENSMUSG00000009418.18"; transcript_id "ENSMUSG00000009418.18_tx_23"; exon_id "chr1_135464935_135465037_-"; exonnum "5"; txlen "9208";
chr1	ENSEMBL_gcm37	exon	135464935	135465037	1.02977850083459	-	.	gene_id "ENSMUSG00000009418.18"; transcript_id "ENSMUSG00000009418.18_tx_24"; exon_id "chr1_135464935_135465037_-"; exonnum "5"; txlen "9232";
chr1	ENSEMBL_gcm37	exon	135464935	135465037	0.253755880972285	-	.	gene_id "ENSMUSG00000009418.18"; transcript_id "ENSMUSG00000009418.18_tx_25"; exon_id "chr1_135464935_135465037_-"; exonnum "6"; txlen "9870";
chr1	ENSEMBL_gcm37	exon	135464935	135465037	0.253755880972285	-	.	gene_id "ENSMUSG00000009418.18"; transcript_id "ENSMUSG00000009418.18_tx_26"; exon_id "chr1_135464935_135465037_-"; exonnum "6"; txlen "9749";
chr1	sragcm37_ss	exon	135481443	135481525	3.64556912147164	-	.	gene_id "ENSMUSG00000009418.18"; transcript_id "ENSMUSG00000009418.18_tx_10"; exon_id "chr1_135481443_135481525_-"; exonnum "1"; txlen "7748";
chr1	sragcm37_es	exon	135482618	135482811	0.316847309091902	-	.	gene_id "sragcm37_gene_51972"; transcript_id "sragcm37_gene_51972_tx_1"; exon_id "chr1_135482618_135482811_-"; exonnum "2"; txlen "751";
chr1	sragcm37_ss	exon	135482836	135483392	0.316847309091902	-	.	gene_id "sragcm37_gene_51972"; transcript_id "sragcm37_gene_51972_tx_1"; exon_id "chr1_135482836_135483392_-"; exonnum "1"; txlen "751";
chr1	HAVANA	CDS	135512293	135513058	0	-	0	gene_id "ENSMUSG00000009418.18"; transcript_id "ENSMUST00000067414.13"; gene_type "protein_coding"; gene_name "Nav1"; transcript_type "protein_coding"; transcript_name "Nav1-201"; exon_number 1; exon_id "ENSMUSE00001331875.2"; level 2; protein_id "ENSMUSP00000067241.7"; transcript_support_level "5"; mgi_id "MGI:2183683"; tag "basic"; tag "appris_alternative_2"; tag "CCDS"; ccdsid "CCDS35720.1"; havana_gene "OTTMUSG00000049802.1"; havana_transcript "OTTMUST00000126850.1";
chr1	HAVANA	exon	135512293	135513093	0	-	.	gene_id "ENSMUSG00000009418.18"; transcript_id "ENSMUST00000190298.8"; gene_type "protein_coding"; gene_name "Nav1"; transcript_type "protein_coding"; transcript_name "Nav1-207"; exon_number 4; exon_id "ENSMUSE00001463824.2"; level 2; protein_id "ENSMUSP00000140322.3"; transcript_support_level "1"; mgi_id "MGI:2183683"; tag "inferred_exon_combination"; tag "upstream_ATG"; tag "basic"; tag "Ensembl_canonical"; tag "GENCODE_Primary"; tag "appris_principal_2"; havana_gene "OTTMUSG00000049802.1"; havana_transcript "OTTMUST00000126851.1";
chr1	HAVANA	CDS	135512293	135513093	0	-	2	gene_id "ENSMUSG00000009418.18"; transcript_id "ENSMUST00000190298.8"; gene_type "protein_coding"; gene_name "Nav1"; transcript_type "protein_coding"; transcript_name "Nav1-207"; exon_number 4; exon_id "ENSMUSE00001463824.2"; level 2; protein_id "ENSMUSP00000140322.3"; transcript_support_level "1"; mgi_id "MGI:2183683"; tag "inferred_exon_combination"; tag "upstream_ATG"; tag "basic"; tag "Ensembl_canonical"; tag "GENCODE_Primary"; tag "appris_principal_2"; havana_gene "OTTMUSG00000049802.1"; havana_transcript "OTTMUST00000126851.1";
chr1	ENSEMBL_gcm37	exon	135512293	135513093	2.66703684755848	-	.	gene_id "ENSMUSG00000009418.18"; transcript_id "ENSMUSG00000009418.18_tx_13"; exon_id "chr1_135512293_135513093_-"; exonnum "4"; txlen "9379";
chr1	ENSEMBL_gcm37	exon	135512293	135513093	1.92109980779752	-	.	gene_id "ENSMUSG00000009418.18"; transcript_id "ENSMUSG00000009418.18_tx_15"; exon_id "chr1_135512293_135513093_-"; exonnum "3"; txlen "8772";
chr1	ENSEMBL_gcm37	exon	135512293	135513093	1.23526627794476	-	.	gene_id "ENSMUSG00000009418.18"; transcript_id "ENSMUSG00000009418.18_tx_18"; exon_id "chr1_135512293_135513093_-"; exonnum "4"; txlen "9208";
chr1	ENSEMBL_gcm37	exon	135512293	135513093	1.23526627794476	-	.	gene_id "ENSMUSG00000009418.18"; transcript_id "ENSMUSG00000009418.18_tx_19"; exon_id "chr1_135512293_135513093_-"; exonnum "4"; txlen "9379";
chr1	ENSEMBL_gcm37	exon	135512293	135513093	1.17388467155376	-	.	gene_id "ENSMUSG00000009418.18"; transcript_id "ENSMUSG00000009418.18_tx_20"; exon_id "chr1_135512293_135513093_-"; exonnum "4"; txlen "9403";
chr1	ENSEMBL_gcm37	exon	135512293	135513093	1.10801562620764	-	.	gene_id "ENSMUSG00000009418.18"; transcript_id "ENSMUSG00000009418.18_tx_21"; exon_id "chr1_135512293_135513093_-"; exonnum "4"; txlen "9184";
chr1	ENSEMBL_gcm37	exon	135512293	135513093	1.10801562620764	-	.	gene_id "ENSMUSG00000009418.18"; transcript_id "ENSMUSG00000009418.18_tx_22"; exon_id "chr1_135512293_135513093_-"; exonnum "4"; txlen "9355";
chr1	ENSEMBL_gcm37	exon	135512293	135513093	1.10739045099747	-	.	gene_id "ENSMUSG00000009418.18"; transcript_id "ENSMUSG00000009418.18_tx_23"; exon_id "chr1_135512293_135513093_-"; exonnum "4"; txlen "9208";
chr1	ENSEMBL_gcm37	exon	135512293	135513093	1.02977850083459	-	.	gene_id "ENSMUSG00000009418.18"; transcript_id "ENSMUSG00000009418.18_tx_24"; exon_id "chr1_135512293_135513093_-"; exonnum "4"; txlen "9232";
chr1	ENSEMBL_gcm37	exon	135512293	135513093	0.253755880972285	-	.	gene_id "ENSMUSG00000009418.18"; transcript_id "ENSMUSG00000009418.18_tx_25"; exon_id "chr1_135512293_135513093_-"; exonnum "5"; txlen "9870";
chr1	ENSEMBL_gcm37	exon	135512293	135513093	0.253755880972285	-	.	gene_id "ENSMUSG00000009418.18"; transcript_id "ENSMUSG00000009418.18_tx_26"; exon_id "chr1_135512293_135513093_-"; exonnum "5"; txlen "9749";
chr1	HAVANA	exon	135512293	135513443	0	-	.	gene_id "ENSMUSG00000009418.18"; transcript_id "ENSMUST00000067414.13"; gene_type "protein_coding"; gene_name "Nav1"; transcript_type "protein_coding"; transcript_name "Nav1-201"; exon_number 1; exon_id "ENSMUSE00001331875.2"; level 2; protein_id "ENSMUSP00000067241.7"; transcript_support_level "5"; mgi_id "MGI:2183683"; tag "basic"; tag "appris_alternative_2"; tag "CCDS"; ccdsid "CCDS35720.1"; havana_gene "OTTMUSG00000049802.1"; havana_transcript "OTTMUST00000126850.1";
chr1	HAVANA	start_codon	135513056	135513058	0	-	0	gene_id "ENSMUSG00000009418.18"; transcript_id "ENSMUST00000067414.13"; gene_type "protein_coding"; gene_name "Nav1"; transcript_type "protein_coding"; transcript_name "Nav1-201"; exon_number 1; exon_id "ENSMUSE00001331875.2"; level 2; protein_id "ENSMUSP00000067241.7"; transcript_support_level "5"; mgi_id "MGI:2183683"; tag "basic"; tag "appris_alternative_2"; tag "CCDS"; ccdsid "CCDS35720.1"; havana_gene "OTTMUSG00000049802.1"; havana_transcript "OTTMUST00000126850.1";
chr1	HAVANA	UTR	135513059	135513443	0	-	.	gene_id "ENSMUSG00000009418.18"; transcript_id "ENSMUST00000067414.13"; gene_type "protein_coding"; gene_name "Nav1"; transcript_type "protein_coding"; transcript_name "Nav1-201"; exon_number 1; exon_id "ENSMUSE00001331875.2"; level 2; protein_id "ENSMUSP00000067241.7"; transcript_support_level "5"; mgi_id "MGI:2183683"; tag "basic"; tag "appris_alternative_2"; tag "CCDS"; ccdsid "CCDS35720.1"; havana_gene "OTTMUSG00000049802.1"; havana_transcript "OTTMUST00000126850.1";
chr1	HAVANA	exon	135530283	135530386	0	-	.	gene_id "ENSMUSG00000009418.18"; transcript_id "ENSMUST00000190298.8"; gene_type "protein_coding"; gene_name "Nav1"; transcript_type "protein_coding"; transcript_name "Nav1-207"; exon_number 3; exon_id "ENSMUSE00001326685.2"; level 2; protein_id "ENSMUSP00000140322.3"; transcript_support_level "1"; mgi_id "MGI:2183683"; tag "inferred_exon_combination"; tag "upstream_ATG"; tag "basic"; tag "Ensembl_canonical"; tag "GENCODE_Primary"; tag "appris_principal_2"; havana_gene "OTTMUSG00000049802.1"; havana_transcript "OTTMUST00000126851.1";
chr1	HAVANA	CDS	135530283	135530386	0	-	1	gene_id "ENSMUSG00000009418.18"; transcript_id "ENSMUST00000190298.8"; gene_type "protein_coding"; gene_name "Nav1"; transcript_type "protein_coding"; transcript_name "Nav1-207"; exon_number 3; exon_id "ENSMUSE00001326685.2"; level 2; protein_id "ENSMUSP00000140322.3"; transcript_support_level "1"; mgi_id "MGI:2183683"; tag "inferred_exon_combination"; tag "upstream_ATG"; tag "basic"; tag "Ensembl_canonical"; tag "GENCODE_Primary"; tag "appris_principal_2"; havana_gene "OTTMUSG00000049802.1"; havana_transcript "OTTMUST00000126851.1";
chr1	ENSEMBL_gcm37	exon	135530283	135530386	2.66703684755848	-	.	gene_id "ENSMUSG00000009418.18"; transcript_id "ENSMUSG00000009418.18_tx_13"; exon_id "chr1_135530283_135530386_-"; exonnum "3"; txlen "9379";
chr1	ENSEMBL_gcm37	exon	135530283	135530386	1.92109980779752	-	.	gene_id "ENSMUSG00000009418.18"; transcript_id "ENSMUSG00000009418.18_tx_15"; exon_id "chr1_135530283_135530386_-"; exonnum "2"; txlen "8772";
chr1	ENSEMBL_gcm37	exon	135530283	135530386	1.23526627794476	-	.	gene_id "ENSMUSG00000009418.18"; transcript_id "ENSMUSG00000009418.18_tx_18"; exon_id "chr1_135530283_135530386_-"; exonnum "3"; txlen "9208";
chr1	ENSEMBL_gcm37	exon	135530283	135530386	1.23526627794476	-	.	gene_id "ENSMUSG00000009418.18"; transcript_id "ENSMUSG00000009418.18_tx_19"; exon_id "chr1_135530283_135530386_-"; exonnum "3"; txlen "9379";
chr1	ENSEMBL_gcm37	exon	135530283	135530386	1.17388467155376	-	.	gene_id "ENSMUSG00000009418.18"; transcript_id "ENSMUSG00000009418.18_tx_20"; exon_id "chr1_135530283_135530386_-"; exonnum "3"; txlen "9403";
chr1	ENSEMBL_gcm37	exon	135530283	135530386	1.10801562620764	-	.	gene_id "ENSMUSG00000009418.18"; transcript_id "ENSMUSG00000009418.18_tx_21"; exon_id "chr1_135530283_135530386_-"; exonnum "3"; txlen "9184";
chr1	ENSEMBL_gcm37	exon	135530283	135530386	1.10801562620764	-	.	gene_id "ENSMUSG00000009418.18"; transcript_id "ENSMUSG00000009418.18_tx_22"; exon_id "chr1_135530283_135530386_-"; exonnum "3"; txlen "9355";
chr1	ENSEMBL_gcm37	exon	135530283	135530386	1.10739045099747	-	.	gene_id "ENSMUSG00000009418.18"; transcript_id "ENSMUSG00000009418.18_tx_23"; exon_id "chr1_135530283_135530386_-"; exonnum "3"; txlen "9208";
chr1	ENSEMBL_gcm37	exon	135530283	135530386	1.02977850083459	-	.	gene_id "ENSMUSG00000009418.18"; transcript_id "ENSMUSG00000009418.18_tx_24"; exon_id "chr1_135530283_135530386_-"; exonnum "3"; txlen "9232";
chr1	ENSEMBL_gcm37	exon	135530283	135530386	0.253755880972285	-	.	gene_id "ENSMUSG00000009418.18"; transcript_id "ENSMUSG00000009418.18_tx_25"; exon_id "chr1_135530283_135530386_-"; exonnum "4"; txlen "9870";
chr1	ENSEMBL_gcm37	exon	135530283	135530386	0.253755880972285	-	.	gene_id "ENSMUSG00000009418.18"; transcript_id "ENSMUSG00000009418.18_tx_26"; exon_id "chr1_135530283_135530386_-"; exonnum "4"; txlen "9749";
chr1	sragcm37_ss	exon	135530806	135530983	1.92109980779752	-	.	gene_id "ENSMUSG00000009418.18"; transcript_id "ENSMUSG00000009418.18_tx_15"; exon_id "chr1_135530806_135530983_-"; exonnum "1"; txlen "8772";
chr1	sragcm37_mid	exon	135532493	135532838	0.253755880972285	-	.	gene_id "ENSMUSG00000009418.18"; transcript_id "ENSMUSG00000009418.18_tx_25"; exon_id "chr1_135532493_135532838_-"; exonnum "3"; txlen "9870";
chr1	sragcm37_mid	exon	135532493	135532838	0.253755880972285	-	.	gene_id "ENSMUSG00000009418.18"; transcript_id "ENSMUSG00000009418.18_tx_26"; exon_id "chr1_135532493_135532838_-"; exonnum "3"; txlen "9749";
chr1	HAVANA	exon	135534185	135535642	0	-	.	gene_id "ENSMUSG00000009418.18"; transcript_id "ENSMUST00000112103.2"; gene_type "protein_coding"; gene_name "Nav1"; transcript_type "retained_intron"; transcript_name "Nav1-202"; exon_number 2; exon_id "ENSMUSE00000690479.2"; level 2; transcript_support_level "2"; mgi_id "MGI:2183683"; havana_gene "OTTMUSG00000049802.1"; havana_transcript "OTTMUST00000126894.1";
chr1	HAVANA	transcript	135534185	135615843	0	-	.	gene_id "ENSMUSG00000009418.18"; transcript_id "ENSMUST00000112103.2"; gene_type "protein_coding"; gene_name "Nav1"; transcript_type "retained_intron"; transcript_name "Nav1-202"; level 2; transcript_support_level "2"; mgi_id "MGI:2183683"; havana_gene "OTTMUSG00000049802.1"; havana_transcript "OTTMUST00000126894.1";
chr1	HAVANA	CDS	135534900	135535609	0	-	0	gene_id "ENSMUSG00000009418.18"; transcript_id "ENSMUST00000190298.8"; gene_type "protein_coding"; gene_name "Nav1"; transcript_type "protein_coding"; transcript_name "Nav1-207"; exon_number 2; exon_id "ENSMUSE00001319095.3"; level 2; protein_id "ENSMUSP00000140322.3"; transcript_support_level "1"; mgi_id "MGI:2183683"; tag "inferred_exon_combination"; tag "upstream_ATG"; tag "basic"; tag "Ensembl_canonical"; tag "GENCODE_Primary"; tag "appris_principal_2"; havana_gene "OTTMUSG00000049802.1"; havana_transcript "OTTMUST00000126851.1";
chr1	HAVANA	exon	135534900	135535642	0	-	.	gene_id "ENSMUSG00000009418.18"; transcript_id "ENSMUST00000190298.8"; gene_type "protein_coding"; gene_name "Nav1"; transcript_type "protein_coding"; transcript_name "Nav1-207"; exon_number 2; exon_id "ENSMUSE00001319095.3"; level 2; protein_id "ENSMUSP00000140322.3"; transcript_support_level "1"; mgi_id "MGI:2183683"; tag "inferred_exon_combination"; tag "upstream_ATG"; tag "basic"; tag "Ensembl_canonical"; tag "GENCODE_Primary"; tag "appris_principal_2"; havana_gene "OTTMUSG00000049802.1"; havana_transcript "OTTMUST00000126851.1";
chr1	ENSEMBL_gcm37	exon	135534900	135535642	2.66703684755848	-	.	gene_id "ENSMUSG00000009418.18"; transcript_id "ENSMUSG00000009418.18_tx_13"; exon_id "chr1_135534900_135535642_-"; exonnum "2"; txlen "9379";
chr1	ENSEMBL_gcm37	exon	135534900	135535642	1.23526627794476	-	.	gene_id "ENSMUSG00000009418.18"; transcript_id "ENSMUSG00000009418.18_tx_18"; exon_id "chr1_135534900_135535642_-"; exonnum "2"; txlen "9208";
chr1	ENSEMBL_gcm37	exon	135534900	135535642	1.23526627794476	-	.	gene_id "ENSMUSG00000009418.18"; transcript_id "ENSMUSG00000009418.18_tx_19"; exon_id "chr1_135534900_135535642_-"; exonnum "2"; txlen "9379";
chr1	ENSEMBL_gcm37	exon	135534900	135535642	1.17388467155376	-	.	gene_id "ENSMUSG00000009418.18"; transcript_id "ENSMUSG00000009418.18_tx_20"; exon_id "chr1_135534900_135535642_-"; exonnum "2"; txlen "9403";
chr1	ENSEMBL_gcm37	exon	135534900	135535642	1.10801562620764	-	.	gene_id "ENSMUSG00000009418.18"; transcript_id "ENSMUSG00000009418.18_tx_21"; exon_id "chr1_135534900_135535642_-"; exonnum "2"; txlen "9184";
chr1	ENSEMBL_gcm37	exon	135534900	135535642	1.10801562620764	-	.	gene_id "ENSMUSG00000009418.18"; transcript_id "ENSMUSG00000009418.18_tx_22"; exon_id "chr1_135534900_135535642_-"; exonnum "2"; txlen "9355";
chr1	ENSEMBL_gcm37	exon	135534900	135535642	1.10739045099747	-	.	gene_id "ENSMUSG00000009418.18"; transcript_id "ENSMUSG00000009418.18_tx_23"; exon_id "chr1_135534900_135535642_-"; exonnum "2"; txlen "9208";
chr1	ENSEMBL_gcm37	exon	135534900	135535642	1.02977850083459	-	.	gene_id "ENSMUSG00000009418.18"; transcript_id "ENSMUSG00000009418.18_tx_24"; exon_id "chr1_135534900_135535642_-"; exonnum "2"; txlen "9232";
chr1	ENSEMBL_gcm37	exon	135534900	135535642	0.253755880972285	-	.	gene_id "ENSMUSG00000009418.18"; transcript_id "ENSMUSG00000009418.18_tx_25"; exon_id "chr1_135534900_135535642_-"; exonnum "2"; txlen "9870";
chr1	ENSEMBL_gcm37	exon	135534900	135535642	0.253755880972285	-	.	gene_id "ENSMUSG00000009418.18"; transcript_id "ENSMUSG00000009418.18_tx_26"; exon_id "chr1_135534900_135535642_-"; exonnum "2"; txlen "9749";
chr1	HAVANA	start_codon	135535607	135535609	0	-	0	gene_id "ENSMUSG00000009418.18"; transcript_id "ENSMUST00000190298.8"; gene_type "protein_coding"; gene_name "Nav1"; transcript_type "protein_coding"; transcript_name "Nav1-207"; exon_number 2; exon_id "ENSMUSE00001319095.3"; level 2; protein_id "ENSMUSP00000140322.3"; transcript_support_level "1"; mgi_id "MGI:2183683"; tag "inferred_exon_combination"; tag "upstream_ATG"; tag "basic"; tag "Ensembl_canonical"; tag "GENCODE_Primary"; tag "appris_principal_2"; havana_gene "OTTMUSG00000049802.1"; havana_transcript "OTTMUST00000126851.1";
chr1	HAVANA	UTR	135535610	135535642	0	-	.	gene_id "ENSMUSG00000009418.18"; transcript_id "ENSMUST00000190298.8"; gene_type "protein_coding"; gene_name "Nav1"; transcript_type "protein_coding"; transcript_name "Nav1-207"; exon_number 2; exon_id "ENSMUSE00001319095.3"; level 2; protein_id "ENSMUSP00000140322.3"; transcript_support_level "1"; mgi_id "MGI:2183683"; tag "inferred_exon_combination"; tag "upstream_ATG"; tag "basic"; tag "Ensembl_canonical"; tag "GENCODE_Primary"; tag "appris_principal_2"; havana_gene "OTTMUSG00000049802.1"; havana_transcript "OTTMUST00000126851.1";
chr1	sragcm37_ss	exon	135545622	135545663	1.23526627794476	-	.	gene_id "ENSMUSG00000009418.18"; transcript_id "ENSMUSG00000009418.18_tx_18"; exon_id "chr1_135545622_135545663_-"; exonnum "1"; txlen "9208";
chr1	sragcm37_ss	exon	135545622	135545663	1.23526627794476	-	.	gene_id "ENSMUSG00000009418.18"; transcript_id "ENSMUSG00000009418.18_tx_19"; exon_id "chr1_135545622_135545663_-"; exonnum "1"; txlen "9379";
chr1	sragcm37_ss	exon	135545622	135545663	1.10801562620764	-	.	gene_id "ENSMUSG00000009418.18"; transcript_id "ENSMUSG00000009418.18_tx_21"; exon_id "chr1_135545622_135545663_-"; exonnum "1"; txlen "9184";
chr1	sragcm37_ss	exon	135545622	135545663	1.10801562620764	-	.	gene_id "ENSMUSG00000009418.18"; transcript_id "ENSMUSG00000009418.18_tx_22"; exon_id "chr1_135545622_135545663_-"; exonnum "1"; txlen "9355";
chr1	sragcm37_ss	exon	135561668	135561733	2.66703684755848	-	.	gene_id "ENSMUSG00000009418.18"; transcript_id "ENSMUSG00000009418.18_tx_13"; exon_id "chr1_135561668_135561733_-"; exonnum "1"; txlen "9379";
chr1	sragcm37_ss	exon	135561668	135561733	1.17388467155376	-	.	gene_id "ENSMUSG00000009418.18"; transcript_id "ENSMUSG00000009418.18_tx_20"; exon_id "chr1_135561668_135561733_-"; exonnum "1"; txlen "9403";
chr1	sragcm37_ss	exon	135561668	135561733	1.10739045099747	-	.	gene_id "ENSMUSG00000009418.18"; transcript_id "ENSMUSG00000009418.18_tx_23"; exon_id "chr1_135561668_135561733_-"; exonnum "1"; txlen "9208";
chr1	sragcm37_ss	exon	135561668	135561733	1.02977850083459	-	.	gene_id "ENSMUSG00000009418.18"; transcript_id "ENSMUSG00000009418.18_tx_24"; exon_id "chr1_135561668_135561733_-"; exonnum "1"; txlen "9232";
chr1	sragcm37_ss	exon	135561668	135561733	0.253755880972285	-	.	gene_id "ENSMUSG00000009418.18"; transcript_id "ENSMUSG00000009418.18_tx_26"; exon_id "chr1_135561668_135561733_-"; exonnum "1"; txlen "9749";
chr1	HAVANA	exon	135581745	135581946	0	-	.	gene_id "ENSMUSG00000135126.1"; transcript_id "ENSMUST00000328740.1"; gene_type "lncRNA"; gene_name "ENSMUSG00000135126"; transcript_type "lncRNA"; transcript_name "ENSMUST00000328740"; exon_number 4; exon_id "ENSMUSE00001647995.1"; level 2; tag "basic"; tag "TAGENE";
chr1	HAVANA	transcript	135581745	135588014	0	-	.	gene_id "ENSMUSG00000135126.1"; transcript_id "ENSMUST00000328740.1"; gene_type "lncRNA"; gene_name "ENSMUSG00000135126"; transcript_type "lncRNA"; transcript_name "ENSMUST00000328740"; level 2; tag "basic"; tag "TAGENE";
chr1	HAVANA	gene	135581745	135614572	0	-	.	gene_id "ENSMUSG00000135126.1"; gene_type "lncRNA"; gene_name "ENSMUSG00000135126"; level 2; tag "overlapping_locus";
chr1	HAVANA	exon	135585324	135585950	0	-	.	gene_id "ENSMUSG00000135126.1"; transcript_id "ENSMUST00000328739.1"; gene_type "lncRNA"; gene_name "ENSMUSG00000135126"; transcript_type "lncRNA"; transcript_name "ENSMUST00000328739"; exon_number 5; exon_id "ENSMUSE00001647999.1"; level 2; tag "basic"; tag "TAGENE";
chr1	HAVANA	transcript	135585324	135614496	0	-	.	gene_id "ENSMUSG00000135126.1"; transcript_id "ENSMUST00000328739.1"; gene_type "lncRNA"; gene_name "ENSMUSG00000135126"; transcript_type "lncRNA"; transcript_name "ENSMUST00000328739"; level 2; tag "basic"; tag "TAGENE";
chr1	HAVANA	exon	135585328	135585950	0	-	.	gene_id "ENSMUSG00000135126.1"; transcript_id "ENSMUST00000328738.1"; gene_type "lncRNA"; gene_name "ENSMUSG00000135126"; transcript_type "lncRNA"; transcript_name "ENSMUST00000328738"; exon_number 4; exon_id "ENSMUSE00001647991.1"; level 2; tag "basic"; tag "Ensembl_canonical"; tag "GENCODE_Primary"; tag "TAGENE";
chr1	ENSEMBL_gcm37	exon	135585328	135585950	0.0111737701093839	-	.	gene_id "ENSMUSG00000135126.1"; transcript_id "ENSMUSG00000135126.1_tx_3"; exon_id "chr1_135585328_135585950_-"; exonnum "5"; txlen "1528";
chr1	HAVANA	transcript	135585328	135614524	0	-	.	gene_id "ENSMUSG00000135126.1"; transcript_id "ENSMUST00000328738.1"; gene_type "lncRNA"; gene_name "ENSMUSG00000135126"; transcript_type "lncRNA"; transcript_name "ENSMUST00000328738"; level 2; tag "basic"; tag "Ensembl_canonical"; tag "GENCODE_Primary"; tag "TAGENE";
chr1	HAVANA	exon	135585467	135585950	0	-	.	gene_id "ENSMUSG00000135126.1"; transcript_id "ENSMUST00000328743.1"; gene_type "lncRNA"; gene_name "ENSMUSG00000135126"; transcript_type "lncRNA"; transcript_name "ENSMUST00000328743"; exon_number 4; exon_id "ENSMUSE00001648001.1"; level 2; tag "basic"; tag "TAGENE";
chr1	HAVANA	transcript	135585467	135588017	0	-	.	gene_id "ENSMUSG00000135126.1"; transcript_id "ENSMUST00000328743.1"; gene_type "lncRNA"; gene_name "ENSMUSG00000135126"; transcript_type "lncRNA"; transcript_name "ENSMUST00000328743"; level 2; tag "basic"; tag "TAGENE";
chr1	HAVANA	exon	135586037	135586155	0	-	.	gene_id "ENSMUSG00000135126.1"; transcript_id "ENSMUST00000328740.1"; gene_type "lncRNA"; gene_name "ENSMUSG00000135126"; transcript_type "lncRNA"; transcript_name "ENSMUST00000328740"; exon_number 3; exon_id "ENSMUSE00001647993.1"; level 2; tag "basic"; tag "TAGENE";
chr1	HAVANA	exon	135586037	135586155	0	-	.	gene_id "ENSMUSG00000135126.1"; transcript_id "ENSMUST00000328739.1"; gene_type "lncRNA"; gene_name "ENSMUSG00000135126"; transcript_type "lncRNA"; transcript_name "ENSMUST00000328739"; exon_number 4; exon_id "ENSMUSE00001647993.1"; level 2; tag "basic"; tag "TAGENE";
chr1	HAVANA	exon	135586037	135586155	0	-	.	gene_id "ENSMUSG00000135126.1"; transcript_id "ENSMUST00000328738.1"; gene_type "lncRNA"; gene_name "ENSMUSG00000135126"; transcript_type "lncRNA"; transcript_name "ENSMUST00000328738"; exon_number 3; exon_id "ENSMUSE00001647993.1"; level 2; tag "basic"; tag "Ensembl_canonical"; tag "GENCODE_Primary"; tag "TAGENE";
chr1	HAVANA	exon	135586037	135586155	0	-	.	gene_id "ENSMUSG00000135126.1"; transcript_id "ENSMUST00000328743.1"; gene_type "lncRNA"; gene_name "ENSMUSG00000135126"; transcript_type "lncRNA"; transcript_name "ENSMUST00000328743"; exon_number 3; exon_id "ENSMUSE00001647993.1"; level 2; tag "basic"; tag "TAGENE";
chr1	ENSEMBL_gcm37	exon	135586037	135586155	0.0111737701093839	-	.	gene_id "ENSMUSG00000135126.1"; transcript_id "ENSMUSG00000135126.1_tx_3"; exon_id "chr1_135586037_135586155_-"; exonnum "4"; txlen "1528";
chr1	HAVANA	transcript	135586636	135588032	0	-	.	gene_id "ENSMUSG00000135126.1"; transcript_id "ENSMUST00000328744.1"; gene_type "lncRNA"; gene_name "ENSMUSG00000135126"; transcript_type "lncRNA"; transcript_name "ENSMUST00000328744"; level 2; tag "basic"; tag "TAGENE";
chr1	HAVANA	exon	135586636	135588032	0	-	.	gene_id "ENSMUSG00000135126.1"; transcript_id "ENSMUST00000328744.1"; gene_type "lncRNA"; gene_name "ENSMUSG00000135126"; transcript_type "lncRNA"; transcript_name "ENSMUST00000328744"; exon_number 1; exon_id "ENSMUSE00001647998.1"; level 2; tag "basic"; tag "TAGENE";
chr1	HAVANA	exon	135587392	135587516	0	-	.	gene_id "ENSMUSG00000135126.1"; transcript_id "ENSMUST00000328740.1"; gene_type "lncRNA"; gene_name "ENSMUSG00000135126"; transcript_type "lncRNA"; transcript_name "ENSMUST00000328740"; exon_number 2; exon_id "ENSMUSE00001647990.1"; level 2; tag "basic"; tag "TAGENE";
chr1	HAVANA	exon	135587392	135587516	0	-	.	gene_id "ENSMUSG00000135126.1"; transcript_id "ENSMUST00000328739.1"; gene_type "lncRNA"; gene_name "ENSMUSG00000135126"; transcript_type "lncRNA"; transcript_name "ENSMUST00000328739"; exon_number 3; exon_id "ENSMUSE00001647990.1"; level 2; tag "basic"; tag "TAGENE";
chr1	HAVANA	exon	135587392	135587516	0	-	.	gene_id "ENSMUSG00000135126.1"; transcript_id "ENSMUST00000328738.1"; gene_type "lncRNA"; gene_name "ENSMUSG00000135126"; transcript_type "lncRNA"; transcript_name "ENSMUST00000328738"; exon_number 2; exon_id "ENSMUSE00001647990.1"; level 2; tag "basic"; tag "Ensembl_canonical"; tag "GENCODE_Primary"; tag "TAGENE";
chr1	HAVANA	exon	135587392	135587516	0	-	.	gene_id "ENSMUSG00000135126.1"; transcript_id "ENSMUST00000328743.1"; gene_type "lncRNA"; gene_name "ENSMUSG00000135126"; transcript_type "lncRNA"; transcript_name "ENSMUST00000328743"; exon_number 2; exon_id "ENSMUSE00001647990.1"; level 2; tag "basic"; tag "TAGENE";
chr1	ENSEMBL_gcm37	exon	135587392	135587516	0.0111737701093839	-	.	gene_id "ENSMUSG00000135126.1"; transcript_id "ENSMUSG00000135126.1_tx_3"; exon_id "chr1_135587392_135587516_-"; exonnum "3"; txlen "1528";
chr1	HAVANA	exon	135587918	135588007	0	-	.	gene_id "ENSMUSG00000135126.1"; transcript_id "ENSMUST00000328739.1"; gene_type "lncRNA"; gene_name "ENSMUSG00000135126"; transcript_type "lncRNA"; transcript_name "ENSMUST00000328739"; exon_number 2; exon_id "ENSMUSE00001647996.1"; level 2; tag "basic"; tag "TAGENE";
chr1	ENSEMBL_gcm37	exon	135587918	135588007	0.0111737701093839	-	.	gene_id "ENSMUSG00000135126.1"; transcript_id "ENSMUSG00000135126.1_tx_3"; exon_id "chr1_135587918_135588007_-"; exonnum "2"; txlen "1528";
chr1	HAVANA	exon	135587918	135588014	0	-	.	gene_id "ENSMUSG00000135126.1"; transcript_id "ENSMUST00000328740.1"; gene_type "lncRNA"; gene_name "ENSMUSG00000135126"; transcript_type "lncRNA"; transcript_name "ENSMUST00000328740"; exon_number 1; exon_id "ENSMUSE00001648006.1"; level 2; tag "basic"; tag "TAGENE";
chr1	HAVANA	exon	135587918	135588017	0	-	.	gene_id "ENSMUSG00000135126.1"; transcript_id "ENSMUST00000328743.1"; gene_type "lncRNA"; gene_name "ENSMUSG00000135126"; transcript_type "lncRNA"; transcript_name "ENSMUST00000328743"; exon_number 1; exon_id "ENSMUSE00001647994.1"; level 2; tag "basic"; tag "TAGENE";
chr1	sragcm37_ss	exon	135591446	135592016	0.0111737701093839	-	.	gene_id "ENSMUSG00000135126.1"; transcript_id "ENSMUSG00000135126.1_tx_3"; exon_id "chr1_135591446_135592016_-"; exonnum "1"; txlen "1528";
chr1	HAVANA	exon	135610503	135610758	0	-	.	gene_id "ENSMUSG00000135126.1"; transcript_id "ENSMUST00000328742.1"; gene_type "lncRNA"; gene_name "ENSMUSG00000135126"; transcript_type "lncRNA"; transcript_name "ENSMUST00000328742"; exon_number 2; exon_id "ENSMUSE00001648003.1"; level 2; tag "basic"; tag "TAGENE";
chr1	HAVANA	transcript	135610503	135614572	0	-	.	gene_id "ENSMUSG00000135126.1"; transcript_id "ENSMUST00000328742.1"; gene_type "lncRNA"; gene_name "ENSMUSG00000135126"; transcript_type "lncRNA"; transcript_name "ENSMUST00000328742"; level 2; tag "basic"; tag "TAGENE";
chr1	HAVANA	exon	135614360	135614496	0	-	.	gene_id "ENSMUSG00000135126.1"; transcript_id "ENSMUST00000328739.1"; gene_type "lncRNA"; gene_name "ENSMUSG00000135126"; transcript_type "lncRNA"; transcript_name "ENSMUST00000328739"; exon_number 1; exon_id "ENSMUSE00001648000.1"; level 2; tag "basic"; tag "TAGENE";
chr1	HAVANA	exon	135614360	135614524	0	-	.	gene_id "ENSMUSG00000135126.1"; transcript_id "ENSMUST00000328738.1"; gene_type "lncRNA"; gene_name "ENSMUSG00000135126"; transcript_type "lncRNA"; transcript_name "ENSMUST00000328738"; exon_number 1; exon_id "ENSMUSE00001648002.1"; level 2; tag "basic"; tag "Ensembl_canonical"; tag "GENCODE_Primary"; tag "TAGENE";
chr1	HAVANA	exon	135614360	135614572	0	-	.	gene_id "ENSMUSG00000135126.1"; transcript_id "ENSMUST00000328742.1"; gene_type "lncRNA"; gene_name "ENSMUSG00000135126"; transcript_type "lncRNA"; transcript_name "ENSMUST00000328742"; exon_number 1; exon_id "ENSMUSE00001647989.1"; level 2; tag "basic"; tag "TAGENE";
chr1	HAVANA	exon	135615657	135615843	0	-	.	gene_id "ENSMUSG00000009418.18"; transcript_id "ENSMUST00000190298.8"; gene_type "protein_coding"; gene_name "Nav1"; transcript_type "protein_coding"; transcript_name "Nav1-207"; exon_number 1; exon_id "ENSMUSE00000690480.2"; level 2; protein_id "ENSMUSP00000140322.3"; transcript_support_level "1"; mgi_id "MGI:2183683"; tag "inferred_exon_combination"; tag "upstream_ATG"; tag "basic"; tag "Ensembl_canonical"; tag "GENCODE_Primary"; tag "appris_principal_2"; havana_gene "OTTMUSG00000049802.1"; havana_transcript "OTTMUST00000126851.1";
chr1	HAVANA	UTR	135615657	135615843	0	-	.	gene_id "ENSMUSG00000009418.18"; transcript_id "ENSMUST00000190298.8"; gene_type "protein_coding"; gene_name "Nav1"; transcript_type "protein_coding"; transcript_name "Nav1-207"; exon_number 1; exon_id "ENSMUSE00000690480.2"; level 2; protein_id "ENSMUSP00000140322.3"; transcript_support_level "1"; mgi_id "MGI:2183683"; tag "inferred_exon_combination"; tag "upstream_ATG"; tag "basic"; tag "Ensembl_canonical"; tag "GENCODE_Primary"; tag "appris_principal_2"; havana_gene "OTTMUSG00000049802.1"; havana_transcript "OTTMUST00000126851.1";
chr1	HAVANA	exon	135615657	135615843	0	-	.	gene_id "ENSMUSG00000009418.18"; transcript_id "ENSMUST00000112103.2"; gene_type "protein_coding"; gene_name "Nav1"; transcript_type "retained_intron"; transcript_name "Nav1-202"; exon_number 1; exon_id "ENSMUSE00000690480.2"; level 2; transcript_support_level "2"; mgi_id "MGI:2183683"; havana_gene "OTTMUSG00000049802.1"; havana_transcript "OTTMUST00000126894.1";
chr1	ENSEMBL_gcm37	exon	135615657	135615843	0.253755880972285	-	.	gene_id "ENSMUSG00000009418.18"; transcript_id "ENSMUSG00000009418.18_tx_25"; exon_id "chr1_135615657_135615843_-"; exonnum "1"; txlen "9870";
chr1	HAVANA	gene	135616334	135616589	0	-	.	gene_id "ENSMUSG00000135298.1"; gene_type "lncRNA"; gene_name "ENSMUSG00000135298"; level 2;
chr1	HAVANA	transcript	135616334	135616589	0	-	.	gene_id "ENSMUSG00000135298.1"; transcript_id "ENSMUST00000329380.1"; gene_type "lncRNA"; gene_name "ENSMUSG00000135298"; transcript_type "lncRNA"; transcript_name "ENSMUST00000329380"; level 2; tag "basic"; tag "Ensembl_canonical"; tag "GENCODE_Primary"; tag "TAGENE";
chr1	HAVANA	exon	135616334	135616589	0	-	.	gene_id "ENSMUSG00000135298.1"; transcript_id "ENSMUST00000329380.1"; gene_type "lncRNA"; gene_name "ENSMUSG00000135298"; transcript_type "lncRNA"; transcript_name "ENSMUST00000329380"; exon_number 1; exon_id "ENSMUSE00001649369.1"; level 2; tag "basic"; tag "Ensembl_canonical"; tag "GENCODE_Primary"; tag "TAGENE";
chr1	sragcm37_es	exon	135627719	135628076	0.0113714179098285	-	.	gene_id "sragcm37_gene_34334"; transcript_id "sragcm37_gene_34334_tx_1"; exon_id "chr1_135627719_135628076_-"; exonnum "2"; txlen "752";
chr1	sragcm37_ss	exon	135628295	135628688	0.0113714179098285	-	.	gene_id "sragcm37_gene_34334"; transcript_id "sragcm37_gene_34334_tx_1"; exon_id "chr1_135628295_135628688_-"; exonnum "1"; txlen "752";
chr1	sragcm37_es	exon	135644195	135644702	0.0301557980805432	-	.	gene_id "ENSMUSG00000135211.1"; transcript_id "ENSMUSG00000135211.1_tx_13"; exon_id "chr1_135644195_135644702_-"; exonnum "3"; txlen "771";
chr1	sragcm37_es	exon	135644195	135644702	0.00756673245021174	-	.	gene_id "ENSMUSG00000135211.1"; transcript_id "ENSMUSG00000135211.1_tx_17"; exon_id "chr1_135644195_135644702_-"; exonnum "4"; txlen "814";
chr1	sragcm37_es	exon	135644195	135644702	0.00756673245021174	-	.	gene_id "ENSMUSG00000135211.1"; transcript_id "ENSMUSG00000135211.1_tx_18"; exon_id "chr1_135644195_135644702_-"; exonnum "4"; txlen "1048";
chr1	sragcm37_es	exon	135644195	135644702	0.00269625844017981	-	.	gene_id "ENSMUSG00000135211.1"; transcript_id "ENSMUSG00000135211.1_tx_19"; exon_id "chr1_135644195_135644702_-"; exonnum "7"; txlen "1239";
chr1	sragcm37_es	exon	135644195	135644702	0.0356168595086103	-	.	gene_id "ENSMUSG00000135211.1"; transcript_id "ENSMUSG00000135211.1_tx_9"; exon_id "chr1_135644195_135644702_-"; exonnum "4"; txlen "894";
chr1	sragcm37_mid	exon	135645434	135645566	0.0301557980805432	-	.	gene_id "ENSMUSG00000135211.1"; transcript_id "ENSMUSG00000135211.1_tx_13"; exon_id "chr1_135645434_135645566_-"; exonnum "2"; txlen "771";
chr1	sragcm37_mid	exon	135645434	135645566	0.00269625844017981	-	.	gene_id "ENSMUSG00000135211.1"; transcript_id "ENSMUSG00000135211.1_tx_19"; exon_id "chr1_135645434_135645566_-"; exonnum "6"; txlen "1239";
chr1	sragcm37_mid	exon	135645434	135645566	0.0356168595086103	-	.	gene_id "ENSMUSG00000135211.1"; transcript_id "ENSMUSG00000135211.1_tx_9"; exon_id "chr1_135645434_135645566_-"; exonnum "3"; txlen "894";
chr1	sragcm37_mid	exon	135646580	135646702	0.00269625844017981	-	.	gene_id "ENSMUSG00000135211.1"; transcript_id "ENSMUSG00000135211.1_tx_19"; exon_id "chr1_135646580_135646702_-"; exonnum "5"; txlen "1239";
chr1	sragcm37_mid	exon	135646580	135646702	0.0356168595086103	-	.	gene_id "ENSMUSG00000135211.1"; transcript_id "ENSMUSG00000135211.1_tx_9"; exon_id "chr1_135646580_135646702_-"; exonnum "2"; txlen "894";
chr1	sragcm37_ss	exon	135648881	135649010	0.0301557980805432	-	.	gene_id "ENSMUSG00000135211.1"; transcript_id "ENSMUSG00000135211.1_tx_13"; exon_id "chr1_135648881_135649010_-"; exonnum "1"; txlen "771";
chr1	sragcm37_ss	exon	135648881	135649010	0.0356168595086103	-	.	gene_id "ENSMUSG00000135211.1"; transcript_id "ENSMUSG00000135211.1_tx_9"; exon_id "chr1_135648881_135649010_-"; exonnum "1"; txlen "894";
chr1	HAVANA	exon	135650692	135650919	0	-	.	gene_id "ENSMUSG00000135211.1"; transcript_id "ENSMUST00000329047.1"; gene_type "lncRNA"; gene_name "ENSMUSG00000135211"; transcript_type "lncRNA"; transcript_name "ENSMUST00000329047"; exon_number 4; exon_id "ENSMUSE00001648654.1"; level 2; tag "basic"; tag "Ensembl_canonical"; tag "GENCODE_Primary"; tag "TAGENE";
chr1	ENSEMBL_gcm37	exon	135650692	135650919	0.0347855956003521	-	.	gene_id "ENSMUSG00000135211.1"; transcript_id "ENSMUSG00000135211.1_tx_11"; exon_id "chr1_135650692_135650919_-"; exonnum "3"; txlen "635";
chr1	ENSEMBL_gcm37	exon	135650692	135650919	0.0107613914694086	-	.	gene_id "ENSMUSG00000135211.1"; transcript_id "ENSMUSG00000135211.1_tx_15"; exon_id "chr1_135650692_135650919_-"; exonnum "4"; txlen "614";
chr1	ENSEMBL_gcm37	exon	135650692	135650919	0.105915900756725	-	.	gene_id "ENSMUSG00000135211.1"; transcript_id "ENSMUSG00000135211.1_tx_2"; exon_id "chr1_135650692_135650919_-"; exonnum "4"; txlen "768";
chr1	ENSEMBL_gcm37	exon	135650692	135650919	0.0927626211037795	-	.	gene_id "ENSMUSG00000135211.1"; transcript_id "ENSMUSG00000135211.1_tx_3"; exon_id "chr1_135650692_135650919_-"; exonnum "5"; txlen "703";
chr1	ENSEMBL_gcm37	exon	135650692	135650919	0.0831287568613972	-	.	gene_id "ENSMUSG00000135211.1"; transcript_id "ENSMUSG00000135211.1_tx_4"; exon_id "chr1_135650692_135650919_-"; exonnum "5"; txlen "937";
chr1	ENSEMBL_gcm37	exon	135650692	135650919	0.0750526556069073	-	.	gene_id "ENSMUSG00000135211.1"; transcript_id "ENSMUSG00000135211.1_tx_5"; exon_id "chr1_135650692_135650919_-"; exonnum "4"; txlen "564";
chr1	ENSEMBL_gcm37	exon	135650692	135650919	0.0719302112589849	-	.	gene_id "ENSMUSG00000135211.1"; transcript_id "ENSMUSG00000135211.1_tx_6"; exon_id "chr1_135650692_135650919_-"; exonnum "4"; txlen "597";
chr1	ENSEMBL_gcm37	exon	135650692	135650919	0.0679496421910699	-	.	gene_id "ENSMUSG00000135211.1"; transcript_id "ENSMUSG00000135211.1_tx_7"; exon_id "chr1_135650692_135650919_-"; exonnum "5"; txlen "733";
chr1	HAVANA	gene	135650692	135658241	0	-	.	gene_id "ENSMUSG00000135211.1"; gene_type "lncRNA"; gene_name "ENSMUSG00000135211"; level 2;
chr1	HAVANA	transcript	135650692	135658241	0	-	.	gene_id "ENSMUSG00000135211.1"; transcript_id "ENSMUST00000329047.1"; gene_type "lncRNA"; gene_name "ENSMUSG00000135211"; transcript_type "lncRNA"; transcript_name "ENSMUST00000329047"; level 2; tag "basic"; tag "Ensembl_canonical"; tag "GENCODE_Primary"; tag "TAGENE";
chr1	HAVANA	exon	135654568	135654700	0	-	.	gene_id "ENSMUSG00000135211.1"; transcript_id "ENSMUST00000329047.1"; gene_type "lncRNA"; gene_name "ENSMUSG00000135211"; transcript_type "lncRNA"; transcript_name "ENSMUST00000329047"; exon_number 3; exon_id "ENSMUSE00001648656.1"; level 2; tag "basic"; tag "Ensembl_canonical"; tag "GENCODE_Primary"; tag "TAGENE";
chr1	ENSEMBL_gcm37	exon	135654568	135654700	0.0107613914694086	-	.	gene_id "ENSMUSG00000135211.1"; transcript_id "ENSMUSG00000135211.1_tx_15"; exon_id "chr1_135654568_135654700_-"; exonnum "3"; txlen "614";
chr1	ENSEMBL_gcm37	exon	135654568	135654700	0.00756673245021174	-	.	gene_id "ENSMUSG00000135211.1"; transcript_id "ENSMUSG00000135211.1_tx_17"; exon_id "chr1_135654568_135654700_-"; exonnum "3"; txlen "814";
chr1	ENSEMBL_gcm37	exon	135654568	135654700	0.00756673245021174	-	.	gene_id "ENSMUSG00000135211.1"; transcript_id "ENSMUSG00000135211.1_tx_18"; exon_id "chr1_135654568_135654700_-"; exonnum "3"; txlen "1048";
chr1	ENSEMBL_gcm37	exon	135654568	135654700	0.00269625844017981	-	.	gene_id "ENSMUSG00000135211.1"; transcript_id "ENSMUSG00000135211.1_tx_19"; exon_id "chr1_135654568_135654700_-"; exonnum "4"; txlen "1239";
chr1	ENSEMBL_gcm37	exon	135654568	135654700	0.105915900756725	-	.	gene_id "ENSMUSG00000135211.1"; transcript_id "ENSMUSG00000135211.1_tx_2"; exon_id "chr1_135654568_135654700_-"; exonnum "3"; txlen "768";
chr1	ENSEMBL_gcm37	exon	135654568	135654700	0.0927626211037795	-	.	gene_id "ENSMUSG00000135211.1"; transcript_id "ENSMUSG00000135211.1_tx_3"; exon_id "chr1_135654568_135654700_-"; exonnum "4"; txlen "703";
chr1	ENSEMBL_gcm37	exon	135654568	135654700	0.0831287568613972	-	.	gene_id "ENSMUSG00000135211.1"; transcript_id "ENSMUSG00000135211.1_tx_4"; exon_id "chr1_135654568_135654700_-"; exonnum "4"; txlen "937";
chr1	ENSEMBL_gcm37	exon	135654568	135654700	0.0750526556069073	-	.	gene_id "ENSMUSG00000135211.1"; transcript_id "ENSMUSG00000135211.1_tx_5"; exon_id "chr1_135654568_135654700_-"; exonnum "3"; txlen "564";
chr1	ENSEMBL_gcm37	exon	135654568	135654700	0.0719302112589849	-	.	gene_id "ENSMUSG00000135211.1"; transcript_id "ENSMUSG00000135211.1_tx_6"; exon_id "chr1_135654568_135654700_-"; exonnum "3"; txlen "597";
chr1	ENSEMBL_gcm37	exon	135654568	135654700	0.0679496421910699	-	.	gene_id "ENSMUSG00000135211.1"; transcript_id "ENSMUSG00000135211.1_tx_7"; exon_id "chr1_135654568_135654700_-"; exonnum "4"; txlen "733";
chr1	sragcm37_mid	exon	135655637	135655805	0.00269625844017981	-	.	gene_id "ENSMUSG00000135211.1"; transcript_id "ENSMUSG00000135211.1_tx_19"; exon_id "chr1_135655637_135655805_-"; exonnum "3"; txlen "1239";
chr1	sragcm37_mid	exon	135655637	135655805	0.0927626211037795	-	.	gene_id "ENSMUSG00000135211.1"; transcript_id "ENSMUSG00000135211.1_tx_3"; exon_id "chr1_135655637_135655805_-"; exonnum "3"; txlen "703";
chr1	sragcm37_mid	exon	135655637	135655805	0.0831287568613972	-	.	gene_id "ENSMUSG00000135211.1"; transcript_id "ENSMUSG00000135211.1_tx_4"; exon_id "chr1_135655637_135655805_-"; exonnum "3"; txlen "937";
chr1	sragcm37_mid	exon	135655637	135655805	0.0719302112589849	-	.	gene_id "ENSMUSG00000135211.1"; transcript_id "ENSMUSG00000135211.1_tx_6"; exon_id "chr1_135655637_135655805_-"; exonnum "2"; txlen "597";
chr1	sragcm37_mid	exon	135655637	135655805	0.0679496421910699	-	.	gene_id "ENSMUSG00000135211.1"; transcript_id "ENSMUSG00000135211.1_tx_7"; exon_id "chr1_135655637_135655805_-"; exonnum "3"; txlen "733";
chr1	sragcm37_ss	exon	135656732	135656798	0.0719302112589849	-	.	gene_id "ENSMUSG00000135211.1"; transcript_id "ENSMUSG00000135211.1_tx_6"; exon_id "chr1_135656732_135656798_-"; exonnum "1"; txlen "597";
chr1	HAVANA	exon	135657778	135657915	0	-	.	gene_id "ENSMUSG00000135211.1"; transcript_id "ENSMUST00000329047.1"; gene_type "lncRNA"; gene_name "ENSMUSG00000135211"; transcript_type "lncRNA"; transcript_name "ENSMUST00000329047"; exon_number 2; exon_id "ENSMUSE00001648657.1"; level 2; tag "basic"; tag "Ensembl_canonical"; tag "GENCODE_Primary"; tag "TAGENE";
chr1	ENSEMBL_gcm37	exon	135657778	135657915	0.0347855956003521	-	.	gene_id "ENSMUSG00000135211.1"; transcript_id "ENSMUSG00000135211.1_tx_11"; exon_id "chr1_135657778_135657915_-"; exonnum "2"; txlen "635";
chr1	ENSEMBL_gcm37	exon	135657778	135657915	0.0107613914694086	-	.	gene_id "ENSMUSG00000135211.1"; transcript_id "ENSMUSG00000135211.1_tx_15"; exon_id "chr1_135657778_135657915_-"; exonnum "2"; txlen "614";
chr1	ENSEMBL_gcm37	exon	135657778	135657915	0.00756673245021174	-	.	gene_id "ENSMUSG00000135211.1"; transcript_id "ENSMUSG00000135211.1_tx_17"; exon_id "chr1_135657778_135657915_-"; exonnum "2"; txlen "814";
chr1	ENSEMBL_gcm37	exon	135657778	135657915	0.00756673245021174	-	.	gene_id "ENSMUSG00000135211.1"; transcript_id "ENSMUSG00000135211.1_tx_18"; exon_id "chr1_135657778_135657915_-"; exonnum "2"; txlen "1048";
chr1	ENSEMBL_gcm37	exon	135657778	135657915	0.00269625844017981	-	.	gene_id "ENSMUSG00000135211.1"; transcript_id "ENSMUSG00000135211.1_tx_19"; exon_id "chr1_135657778_135657915_-"; exonnum "2"; txlen "1239";
chr1	ENSEMBL_gcm37	exon	135657778	135657915	0.105915900756725	-	.	gene_id "ENSMUSG00000135211.1"; transcript_id "ENSMUSG00000135211.1_tx_2"; exon_id "chr1_135657778_135657915_-"; exonnum "2"; txlen "768";
chr1	ENSEMBL_gcm37	exon	135657778	135657915	0.0927626211037795	-	.	gene_id "ENSMUSG00000135211.1"; transcript_id "ENSMUSG00000135211.1_tx_3"; exon_id "chr1_135657778_135657915_-"; exonnum "2"; txlen "703";
chr1	ENSEMBL_gcm37	exon	135657778	135657915	0.0831287568613972	-	.	gene_id "ENSMUSG00000135211.1"; transcript_id "ENSMUSG00000135211.1_tx_4"; exon_id "chr1_135657778_135657915_-"; exonnum "2"; txlen "937";
chr1	ENSEMBL_gcm37	exon	135657778	135657915	0.0750526556069073	-	.	gene_id "ENSMUSG00000135211.1"; transcript_id "ENSMUSG00000135211.1_tx_5"; exon_id "chr1_135657778_135657915_-"; exonnum "2"; txlen "564";
chr1	ENSEMBL_gcm37	exon	135657778	135657915	0.0679496421910699	-	.	gene_id "ENSMUSG00000135211.1"; transcript_id "ENSMUSG00000135211.1_tx_7"; exon_id "chr1_135657778_135657915_-"; exonnum "2"; txlen "733";
chr1	sragcm37_ss	exon	135658086	135658200	0.0107613914694086	-	.	gene_id "ENSMUSG00000135211.1"; transcript_id "ENSMUSG00000135211.1_tx_15"; exon_id "chr1_135658086_135658200_-"; exonnum "1"; txlen "614";
chr1	HAVANA	exon	135658207	135658241	0	-	.	gene_id "ENSMUSG00000135211.1"; transcript_id "ENSMUST00000329047.1"; gene_type "lncRNA"; gene_name "ENSMUSG00000135211"; transcript_type "lncRNA"; transcript_name "ENSMUST00000329047"; exon_number 1; exon_id "ENSMUSE00001648655.1"; level 2; tag "basic"; tag "Ensembl_canonical"; tag "GENCODE_Primary"; tag "TAGENE";
chr1	ENSEMBL_gcm37	exon	135658207	135658241	0.00756673245021174	-	.	gene_id "ENSMUSG00000135211.1"; transcript_id "ENSMUSG00000135211.1_tx_17"; exon_id "chr1_135658207_135658241_-"; exonnum "1"; txlen "814";
chr1	ENSEMBL_gcm37	exon	135658207	135658241	0.00269625844017981	-	.	gene_id "ENSMUSG00000135211.1"; transcript_id "ENSMUSG00000135211.1_tx_19"; exon_id "chr1_135658207_135658241_-"; exonnum "1"; txlen "1239";
chr1	ENSEMBL_gcm37	exon	135658207	135658241	0.0927626211037795	-	.	gene_id "ENSMUSG00000135211.1"; transcript_id "ENSMUSG00000135211.1_tx_3"; exon_id "chr1_135658207_135658241_-"; exonnum "1"; txlen "703";
chr1	sragcm37_ss	exon	135658493	135658557	0.0750526556069073	-	.	gene_id "ENSMUSG00000135211.1"; transcript_id "ENSMUSG00000135211.1_tx_5"; exon_id "chr1_135658493_135658557_-"; exonnum "1"; txlen "564";
chr1	sragcm37_ss	exon	135658493	135658557	0.0679496421910699	-	.	gene_id "ENSMUSG00000135211.1"; transcript_id "ENSMUSG00000135211.1_tx_7"; exon_id "chr1_135658493_135658557_-"; exonnum "1"; txlen "733";
chr1	sragcm37_ss	exon	135658833	135659101	0.0347855956003521	-	.	gene_id "ENSMUSG00000135211.1"; transcript_id "ENSMUSG00000135211.1_tx_11"; exon_id "chr1_135658833_135659101_-"; exonnum "1"; txlen "635";
chr1	sragcm37_ss	exon	135658833	135659101	0.00756673245021174	-	.	gene_id "ENSMUSG00000135211.1"; transcript_id "ENSMUSG00000135211.1_tx_18"; exon_id "chr1_135658833_135659101_-"; exonnum "1"; txlen "1048";
chr1	sragcm37_ss	exon	135658833	135659101	0.105915900756725	-	.	gene_id "ENSMUSG00000135211.1"; transcript_id "ENSMUSG00000135211.1_tx_2"; exon_id "chr1_135658833_135659101_-"; exonnum "1"; txlen "768";
chr1	sragcm37_ss	exon	135658833	135659101	0.0831287568613972	-	.	gene_id "ENSMUSG00000135211.1"; transcript_id "ENSMUSG00000135211.1_tx_4"; exon_id "chr1_135658833_135659101_-"; exonnum "1"; txlen "937";
chr1	sragcm37_es	exon	135736112	135736521	0.59670922764947	-	.	gene_id "sragcm37_gene_46219"; transcript_id "sragcm37_gene_46219_tx_1"; exon_id "chr1_135736112_135736521_-"; exonnum "2"; txlen "555";
chr1	sragcm37_es	exon	135736112	135736521	0.0539508438863882	-	.	gene_id "sragcm37_gene_46219"; transcript_id "sragcm37_gene_46219_tx_2"; exon_id "chr1_135736112_135736521_-"; exonnum "2"; txlen "870";
chr1	sragcm37_es	exon	135736112	135736521	0.00269625844017981	-	.	gene_id "sragcm37_gene_46219"; transcript_id "sragcm37_gene_46219_tx_3"; exon_id "chr1_135736112_135736521_-"; exonnum "4"; txlen "1078";
chr1	sragcm37_ss	exon	135740740	135740884	0.59670922764947	-	.	gene_id "sragcm37_gene_46219"; transcript_id "sragcm37_gene_46219_tx_1"; exon_id "chr1_135740740_135740884_-"; exonnum "1"; txlen "555";
chr1	sragcm37_mid	exon	135743622	135743753	0.00269625844017981	-	.	gene_id "sragcm37_gene_46219"; transcript_id "sragcm37_gene_46219_tx_3"; exon_id "chr1_135743622_135743753_-"; exonnum "3"; txlen "1078";
chr1	sragcm37_mid	exon	135744646	135744721	0.00269625844017981	-	.	gene_id "sragcm37_gene_46219"; transcript_id "sragcm37_gene_46219_tx_3"; exon_id "chr1_135744646_135744721_-"; exonnum "2"; txlen "1078";
chr1	sragcm37_ss	exon	135746643	135747102	0.0539508438863882	-	.	gene_id "sragcm37_gene_46219"; transcript_id "sragcm37_gene_46219_tx_2"; exon_id "chr1_135746643_135747102_-"; exonnum "1"; txlen "870";
chr1	sragcm37_ss	exon	135746643	135747102	0.00269625844017981	-	.	gene_id "sragcm37_gene_46219"; transcript_id "sragcm37_gene_46219_tx_3"; exon_id "chr1_135746643_135747102_-"; exonnum "1"; txlen "1078";
chr1	HAVANA	exon	135758232	135758671	0	-	.	gene_id "ENSMUSG00000141723.1"; transcript_id "ENSMUST00000366596.1"; gene_type "lncRNA"; gene_name "ENSMUSG00000141723"; transcript_type "lncRNA"; transcript_name "ENSMUST00000366596"; exon_number 2; exon_id "ENSMUSE00001721481.1"; level 2; tag "basic"; tag "Ensembl_canonical"; tag "GENCODE_Primary"; tag "TAGENE";
chr1	HAVANA	gene	135758232	135758961	0	-	.	gene_id "ENSMUSG00000141723.1"; gene_type "lncRNA"; gene_name "ENSMUSG00000141723"; level 2;
chr1	HAVANA	transcript	135758232	135758961	0	-	.	gene_id "ENSMUSG00000141723.1"; transcript_id "ENSMUST00000366596.1"; gene_type "lncRNA"; gene_name "ENSMUSG00000141723"; transcript_type "lncRNA"; transcript_name "ENSMUST00000366596"; level 2; tag "basic"; tag "Ensembl_canonical"; tag "GENCODE_Primary"; tag "TAGENE";
chr1	HAVANA	exon	135758780	135758961	0	-	.	gene_id "ENSMUSG00000141723.1"; transcript_id "ENSMUST00000366596.1"; gene_type "lncRNA"; gene_name "ENSMUSG00000141723"; transcript_type "lncRNA"; transcript_name "ENSMUST00000366596"; exon_number 1; exon_id "ENSMUSE00001721482.1"; level 2; tag "basic"; tag "Ensembl_canonical"; tag "GENCODE_Primary"; tag "TAGENE";
chr1	sragcm37_es	exon	135788727	135789449	0.0320480829227914	-	.	gene_id "sragcm37_gene_34336"; transcript_id "sragcm37_gene_34336_tx_3"; exon_id "chr1_135788727_135789449_-"; exonnum "2"; txlen "787";
chr1	sragcm37_ss	exon	135790176	135790239	0.0320480829227914	-	.	gene_id "sragcm37_gene_34336"; transcript_id "sragcm37_gene_34336_tx_3"; exon_id "chr1_135790176_135790239_-"; exonnum "1"; txlen "787";
chr1	sragcm37_es	exon	135792597	135792892	0.077354400784283	-	.	gene_id "sragcm37_gene_34336"; transcript_id "sragcm37_gene_34336_tx_1"; exon_id "chr1_135792597_135792892_-"; exonnum "3"; txlen "554";
chr1	sragcm37_es	exon	135792597	135792892	0.0566019962290697	-	.	gene_id "sragcm37_gene_34336"; transcript_id "sragcm37_gene_34336_tx_2"; exon_id "chr1_135792597_135792892_-"; exonnum "3"; txlen "535";
chr1	sragcm37_mid	exon	135793733	135793867	0.077354400784283	-	.	gene_id "sragcm37_gene_34336"; transcript_id "sragcm37_gene_34336_tx_1"; exon_id "chr1_135793733_135793867_-"; exonnum "2"; txlen "554";
chr1	sragcm37_mid	exon	135793733	135793867	0.0566019962290697	-	.	gene_id "sragcm37_gene_34336"; transcript_id "sragcm37_gene_34336_tx_2"; exon_id "chr1_135793733_135793867_-"; exonnum "2"; txlen "535";
chr1	sragcm37_ss	exon	135794327	135794430	0.0566019962290697	-	.	gene_id "sragcm37_gene_34336"; transcript_id "sragcm37_gene_34336_tx_2"; exon_id "chr1_135794327_135794430_-"; exonnum "1"; txlen "535";
chr1	sragcm37_ss	exon	135795552	135795674	0.077354400784283	-	.	gene_id "sragcm37_gene_34336"; transcript_id "sragcm37_gene_34336_tx_1"; exon_id "chr1_135795552_135795674_-"; exonnum "1"; txlen "554";
chr1	HAVANA	exon	135799133	135801387	0	-	.	gene_id "ENSMUSG00000026413.13"; transcript_id "ENSMUST00000027667.13"; gene_type "protein_coding"; gene_name "Pkp1"; transcript_type "protein_coding"; transcript_name "Pkp1-201"; exon_number 14; exon_id "ENSMUSE00000520652.5"; level 2; protein_id "ENSMUSP00000027667.7"; transcript_support_level "1"; mgi_id "MGI:1328359"; tag "basic"; tag "Ensembl_canonical"; tag "GENCODE_Primary"; tag "appris_principal_1"; tag "CCDS"; ccdsid "CCDS15322.1"; havana_gene "OTTMUSG00000022498.1"; havana_transcript "OTTMUST00000053857.1";
chr1	HAVANA	UTR	135799133	135801387	0	-	.	gene_id "ENSMUSG00000026413.13"; transcript_id "ENSMUST00000027667.13"; gene_type "protein_coding"; gene_name "Pkp1"; transcript_type "protein_coding"; transcript_name "Pkp1-201"; exon_number 14; exon_id "ENSMUSE00000520652.5"; level 2; protein_id "ENSMUSP00000027667.7"; transcript_support_level "1"; mgi_id "MGI:1328359"; tag "basic"; tag "Ensembl_canonical"; tag "GENCODE_Primary"; tag "appris_principal_1"; tag "CCDS"; ccdsid "CCDS15322.1"; havana_gene "OTTMUSG00000022498.1"; havana_transcript "OTTMUST00000053857.1";
chr1	HAVANA	gene	135799133	135846945	0	-	.	gene_id "ENSMUSG00000026413.13"; gene_type "protein_coding"; gene_name "Pkp1"; level 2; mgi_id "MGI:1328359"; tag "overlapping_locus"; havana_gene "OTTMUSG00000022498.1";
chr1	HAVANA	transcript	135799133	135846945	0	-	.	gene_id "ENSMUSG00000026413.13"; transcript_id "ENSMUST00000027667.13"; gene_type "protein_coding"; gene_name "Pkp1"; transcript_type "protein_coding"; transcript_name "Pkp1-201"; level 2; protein_id "ENSMUSP00000027667.7"; transcript_support_level "1"; mgi_id "MGI:1328359"; tag "basic"; tag "Ensembl_canonical"; tag "GENCODE_Primary"; tag "appris_principal_1"; tag "CCDS"; ccdsid "CCDS15322.1"; havana_gene "OTTMUSG00000022498.1"; havana_transcript "OTTMUST00000053857.1";
chr1	HAVANA	exon	135800688	135801383	0	-	.	gene_id "ENSMUSG00000026413.13"; transcript_id "ENSMUST00000163260.8"; gene_type "protein_coding"; gene_name "Pkp1"; transcript_type "protein_coding"; transcript_name "Pkp1-203"; exon_number 14; exon_id "ENSMUSE00000906576.2"; level 2; protein_id "ENSMUSP00000128418.2"; transcript_support_level "1"; mgi_id "MGI:1328359"; tag "basic"; tag "appris_principal_1"; tag "CCDS"; ccdsid "CCDS15322.1"; havana_gene "OTTMUSG00000022498.1"; havana_transcript "OTTMUST00000090231.1";
chr1	HAVANA	UTR	135800688	135801383	0	-	.	gene_id "ENSMUSG00000026413.13"; transcript_id "ENSMUST00000163260.8"; gene_type "protein_coding"; gene_name "Pkp1"; transcript_type "protein_coding"; transcript_name "Pkp1-203"; exon_number 14; exon_id "ENSMUSE00000906576.2"; level 2; protein_id "ENSMUSP00000128418.2"; transcript_support_level "1"; mgi_id "MGI:1328359"; tag "basic"; tag "appris_principal_1"; tag "CCDS"; ccdsid "CCDS15322.1"; havana_gene "OTTMUSG00000022498.1"; havana_transcript "OTTMUST00000090231.1";
chr1	HAVANA	transcript	135800688	135846858	0	-	.	gene_id "ENSMUSG00000026413.13"; transcript_id "ENSMUST00000163260.8"; gene_type "protein_coding"; gene_name "Pkp1"; transcript_type "protein_coding"; transcript_name "Pkp1-203"; level 2; protein_id "ENSMUSP00000128418.2"; transcript_support_level "1"; mgi_id "MGI:1328359"; tag "basic"; tag "appris_principal_1"; tag "CCDS"; ccdsid "CCDS15322.1"; havana_gene "OTTMUSG00000022498.1"; havana_transcript "OTTMUST00000090231.1";
chr1	HAVANA	exon	135801104	135801387	0	-	.	gene_id "ENSMUSG00000026413.13"; transcript_id "ENSMUST00000189805.7"; gene_type "protein_coding"; gene_name "Pkp1"; transcript_type "nonsense_mediated_decay"; transcript_name "Pkp1-204"; exon_number 14; exon_id "ENSMUSE00001329664.2"; level 2; protein_id "ENSMUSP00000140883.2"; transcript_support_level "5"; mgi_id "MGI:1328359"; tag "not_organism_supported"; havana_gene "OTTMUSG00000022498.1"; havana_transcript "OTTMUST00000126910.1";
chr1	HAVANA	UTR	135801104	135801387	0	-	.	gene_id "ENSMUSG00000026413.13"; transcript_id "ENSMUST00000189805.7"; gene_type "protein_coding"; gene_name "Pkp1"; transcript_type "nonsense_mediated_decay"; transcript_name "Pkp1-204"; exon_number 14; exon_id "ENSMUSE00001329664.2"; level 2; protein_id "ENSMUSP00000140883.2"; transcript_support_level "5"; mgi_id "MGI:1328359"; tag "not_organism_supported"; havana_gene "OTTMUSG00000022498.1"; havana_transcript "OTTMUST00000126910.1";
chr1	ENSEMBL_gcm37	exon	135801104	135801387	0.606406359898937	-	.	gene_id "ENSMUSG00000026413.13"; transcript_id "ENSMUSG00000026413.13_tx_1"; exon_id "chr1_135801104_135801387_-"; exonnum "10"; txlen "1619";
chr1	ENSEMBL_gcm37	exon	135801104	135801387	0.0738245464280543	-	.	gene_id "ENSMUSG00000026413.13"; transcript_id "ENSMUSG00000026413.13_tx_2"; exon_id "chr1_135801104_135801387_-"; exonnum "9"; txlen "1483";
chr1	ENSEMBL_gcm37	exon	135801104	135801387	0.013135767105056	-	.	gene_id "ENSMUSG00000026413.13"; transcript_id "ENSMUSG00000026413.13_tx_3"; exon_id "chr1_135801104_135801387_-"; exonnum "17"; txlen "3313";
chr1	ENSEMBL_gcm37	exon	135801104	135801387	0.00631267083089405	-	.	gene_id "ENSMUSG00000026413.13"; transcript_id "ENSMUSG00000026413.13_tx_4"; exon_id "chr1_135801104_135801387_-"; exonnum "17"; txlen "3379";
chr1	HAVANA	transcript	135801104	135846880	0	-	.	gene_id "ENSMUSG00000026413.13"; transcript_id "ENSMUST00000189805.7"; gene_type "protein_coding"; gene_name "Pkp1"; transcript_type "nonsense_mediated_decay"; transcript_name "Pkp1-204"; level 2; protein_id "ENSMUSP00000140883.2"; transcript_support_level "5"; mgi_id "MGI:1328359"; tag "not_organism_supported"; havana_gene "OTTMUSG00000022498.1"; havana_transcript "OTTMUST00000126910.1";
chr1	sragcm37_mid	exon	135802672	135802722	0.013135767105056	-	.	gene_id "ENSMUSG00000026413.13"; transcript_id "ENSMUSG00000026413.13_tx_3"; exon_id "chr1_135802672_135802722_-"; exonnum "16"; txlen "3313";
chr1	HAVANA	UTR	135803336	135803370	0	-	.	gene_id "ENSMUSG00000026413.13"; transcript_id "ENSMUST00000027667.13"; gene_type "protein_coding"; gene_name "Pkp1"; transcript_type "protein_coding"; transcript_name "Pkp1-201"; exon_number 13; exon_id "ENSMUSE00000359496.5"; level 2; protein_id "ENSMUSP00000027667.7"; transcript_support_level "1"; mgi_id "MGI:1328359"; tag "basic"; tag "Ensembl_canonical"; tag "GENCODE_Primary"; tag "appris_principal_1"; tag "CCDS"; ccdsid "CCDS15322.1"; havana_gene "OTTMUSG00000022498.1"; havana_transcript "OTTMUST00000053857.1";
chr1	HAVANA	UTR	135803336	135803370	0	-	.	gene_id "ENSMUSG00000026413.13"; transcript_id "ENSMUST00000163260.8"; gene_type "protein_coding"; gene_name "Pkp1"; transcript_type "protein_coding"; transcript_name "Pkp1-203"; exon_number 13; exon_id "ENSMUSE00000359496.5"; level 2; protein_id "ENSMUSP00000128418.2"; transcript_support_level "1"; mgi_id "MGI:1328359"; tag "basic"; tag "appris_principal_1"; tag "CCDS"; ccdsid "CCDS15322.1"; havana_gene "OTTMUSG00000022498.1"; havana_transcript "OTTMUST00000090231.1";
chr1	HAVANA	exon	135803336	135803442	0	-	.	gene_id "ENSMUSG00000026413.13"; transcript_id "ENSMUST00000027667.13"; gene_type "protein_coding"; gene_name "Pkp1"; transcript_type "protein_coding"; transcript_name "Pkp1-201"; exon_number 13; exon_id "ENSMUSE00000359496.5"; level 2; protein_id "ENSMUSP00000027667.7"; transcript_support_level "1"; mgi_id "MGI:1328359"; tag "basic"; tag "Ensembl_canonical"; tag "GENCODE_Primary"; tag "appris_principal_1"; tag "CCDS"; ccdsid "CCDS15322.1"; havana_gene "OTTMUSG00000022498.1"; havana_transcript "OTTMUST00000053857.1";
chr1	HAVANA	exon	135803336	135803442	0	-	.	gene_id "ENSMUSG00000026413.13"; transcript_id "ENSMUST00000163260.8"; gene_type "protein_coding"; gene_name "Pkp1"; transcript_type "protein_coding"; transcript_name "Pkp1-203"; exon_number 13; exon_id "ENSMUSE00000359496.5"; level 2; protein_id "ENSMUSP00000128418.2"; transcript_support_level "1"; mgi_id "MGI:1328359"; tag "basic"; tag "appris_principal_1"; tag "CCDS"; ccdsid "CCDS15322.1"; havana_gene "OTTMUSG00000022498.1"; havana_transcript "OTTMUST00000090231.1";
chr1	HAVANA	exon	135803336	135803442	0	-	.	gene_id "ENSMUSG00000026413.13"; transcript_id "ENSMUST00000189805.7"; gene_type "protein_coding"; gene_name "Pkp1"; transcript_type "nonsense_mediated_decay"; transcript_name "Pkp1-204"; exon_number 13; exon_id "ENSMUSE00001326209.2"; level 2; protein_id "ENSMUSP00000140883.2"; transcript_support_level "5"; mgi_id "MGI:1328359"; tag "not_organism_supported"; havana_gene "OTTMUSG00000022498.1"; havana_transcript "OTTMUST00000126910.1";
chr1	HAVANA	UTR	135803336	135803442	0	-	.	gene_id "ENSMUSG00000026413.13"; transcript_id "ENSMUST00000189805.7"; gene_type "protein_coding"; gene_name "Pkp1"; transcript_type "nonsense_mediated_decay"; transcript_name "Pkp1-204"; exon_number 13; exon_id "ENSMUSE00001326209.2"; level 2; protein_id "ENSMUSP00000140883.2"; transcript_support_level "5"; mgi_id "MGI:1328359"; tag "not_organism_supported"; havana_gene "OTTMUSG00000022498.1"; havana_transcript "OTTMUST00000126910.1";
chr1	ENSEMBL_gcm37	exon	135803336	135803442	0.606406359898937	-	.	gene_id "ENSMUSG00000026413.13"; transcript_id "ENSMUSG00000026413.13_tx_1"; exon_id "chr1_135803336_135803442_-"; exonnum "9"; txlen "1619";
chr1	ENSEMBL_gcm37	exon	135803336	135803442	0.0738245464280543	-	.	gene_id "ENSMUSG00000026413.13"; transcript_id "ENSMUSG00000026413.13_tx_2"; exon_id "chr1_135803336_135803442_-"; exonnum "8"; txlen "1483";
chr1	ENSEMBL_gcm37	exon	135803336	135803442	0.013135767105056	-	.	gene_id "ENSMUSG00000026413.13"; transcript_id "ENSMUSG00000026413.13_tx_3"; exon_id "chr1_135803336_135803442_-"; exonnum "15"; txlen "3313";
chr1	ENSEMBL_gcm37	exon	135803336	135803442	0.00631267083089405	-	.	gene_id "ENSMUSG00000026413.13"; transcript_id "ENSMUSG00000026413.13_tx_4"; exon_id "chr1_135803336_135803442_-"; exonnum "16"; txlen "3379";
chr1	HAVANA	stop_codon	135803368	135803370	0	-	0	gene_id "ENSMUSG00000026413.13"; transcript_id "ENSMUST00000027667.13"; gene_type "protein_coding"; gene_name "Pkp1"; transcript_type "protein_coding"; transcript_name "Pkp1-201"; exon_number 13; exon_id "ENSMUSE00000359496.5"; level 2; protein_id "ENSMUSP00000027667.7"; transcript_support_level "1"; mgi_id "MGI:1328359"; tag "basic"; tag "Ensembl_canonical"; tag "GENCODE_Primary"; tag "appris_principal_1"; tag "CCDS"; ccdsid "CCDS15322.1"; havana_gene "OTTMUSG00000022498.1"; havana_transcript "OTTMUST00000053857.1";
chr1	HAVANA	stop_codon	135803368	135803370	0	-	0	gene_id "ENSMUSG00000026413.13"; transcript_id "ENSMUST00000163260.8"; gene_type "protein_coding"; gene_name "Pkp1"; transcript_type "protein_coding"; transcript_name "Pkp1-203"; exon_number 13; exon_id "ENSMUSE00000359496.5"; level 2; protein_id "ENSMUSP00000128418.2"; transcript_support_level "1"; mgi_id "MGI:1328359"; tag "basic"; tag "appris_principal_1"; tag "CCDS"; ccdsid "CCDS15322.1"; havana_gene "OTTMUSG00000022498.1"; havana_transcript "OTTMUST00000090231.1";
chr1	HAVANA	CDS	135803371	135803442	0	-	0	gene_id "ENSMUSG00000026413.13"; transcript_id "ENSMUST00000027667.13"; gene_type "protein_coding"; gene_name "Pkp1"; transcript_type "protein_coding"; transcript_name "Pkp1-201"; exon_number 13; exon_id "ENSMUSE00000359496.5"; level 2; protein_id "ENSMUSP00000027667.7"; transcript_support_level "1"; mgi_id "MGI:1328359"; tag "basic"; tag "Ensembl_canonical"; tag "GENCODE_Primary"; tag "appris_principal_1"; tag "CCDS"; ccdsid "CCDS15322.1"; havana_gene "OTTMUSG00000022498.1"; havana_transcript "OTTMUST00000053857.1";
chr1	HAVANA	CDS	135803371	135803442	0	-	0	gene_id "ENSMUSG00000026413.13"; transcript_id "ENSMUST00000163260.8"; gene_type "protein_coding"; gene_name "Pkp1"; transcript_type "protein_coding"; transcript_name "Pkp1-203"; exon_number 13; exon_id "ENSMUSE00000359496.5"; level 2; protein_id "ENSMUSP00000128418.2"; transcript_support_level "1"; mgi_id "MGI:1328359"; tag "basic"; tag "appris_principal_1"; tag "CCDS"; ccdsid "CCDS15322.1"; havana_gene "OTTMUSG00000022498.1"; havana_transcript "OTTMUST00000090231.1";
chr1	HAVANA	exon	135804809	135804896	0	-	.	gene_id "ENSMUSG00000026413.13"; transcript_id "ENSMUST00000027667.13"; gene_type "protein_coding"; gene_name "Pkp1"; transcript_type "protein_coding"; transcript_name "Pkp1-201"; exon_number 12; exon_id "ENSMUSE00000158841.4"; level 2; protein_id "ENSMUSP00000027667.7"; transcript_support_level "1"; mgi_id "MGI:1328359"; tag "basic"; tag "Ensembl_canonical"; tag "GENCODE_Primary"; tag "appris_principal_1"; tag "CCDS"; ccdsid "CCDS15322.1"; havana_gene "OTTMUSG00000022498.1"; havana_transcript "OTTMUST00000053857.1";
chr1	HAVANA	CDS	135804809	135804896	0	-	1	gene_id "ENSMUSG00000026413.13"; transcript_id "ENSMUST00000027667.13"; gene_type "protein_coding"; gene_name "Pkp1"; transcript_type "protein_coding"; transcript_name "Pkp1-201"; exon_number 12; exon_id "ENSMUSE00000158841.4"; level 2; protein_id "ENSMUSP00000027667.7"; transcript_support_level "1"; mgi_id "MGI:1328359"; tag "basic"; tag "Ensembl_canonical"; tag "GENCODE_Primary"; tag "appris_principal_1"; tag "CCDS"; ccdsid "CCDS15322.1"; havana_gene "OTTMUSG00000022498.1"; havana_transcript "OTTMUST00000053857.1";
chr1	HAVANA	exon	135804809	135804896	0	-	.	gene_id "ENSMUSG00000026413.13"; transcript_id "ENSMUST00000163260.8"; gene_type "protein_coding"; gene_name "Pkp1"; transcript_type "protein_coding"; transcript_name "Pkp1-203"; exon_number 12; exon_id "ENSMUSE00000158841.4"; level 2; protein_id "ENSMUSP00000128418.2"; transcript_support_level "1"; mgi_id "MGI:1328359"; tag "basic"; tag "appris_principal_1"; tag "CCDS"; ccdsid "CCDS15322.1"; havana_gene "OTTMUSG00000022498.1"; havana_transcript "OTTMUST00000090231.1";
chr1	HAVANA	CDS	135804809	135804896	0	-	1	gene_id "ENSMUSG00000026413.13"; transcript_id "ENSMUST00000163260.8"; gene_type "protein_coding"; gene_name "Pkp1"; transcript_type "protein_coding"; transcript_name "Pkp1-203"; exon_number 12; exon_id "ENSMUSE00000158841.4"; level 2; protein_id "ENSMUSP00000128418.2"; transcript_support_level "1"; mgi_id "MGI:1328359"; tag "basic"; tag "appris_principal_1"; tag "CCDS"; ccdsid "CCDS15322.1"; havana_gene "OTTMUSG00000022498.1"; havana_transcript "OTTMUST00000090231.1";
chr1	HAVANA	exon	135804809	135804896	0	-	.	gene_id "ENSMUSG00000026413.13"; transcript_id "ENSMUST00000189805.7"; gene_type "protein_coding"; gene_name "Pkp1"; transcript_type "nonsense_mediated_decay"; transcript_name "Pkp1-204"; exon_number 12; exon_id "ENSMUSE00001332204.2"; level 2; protein_id "ENSMUSP00000140883.2"; transcript_support_level "5"; mgi_id "MGI:1328359"; tag "not_organism_supported"; havana_gene "OTTMUSG00000022498.1"; havana_transcript "OTTMUST00000126910.1";
chr1	HAVANA	UTR	135804809	135804896	0	-	.	gene_id "ENSMUSG00000026413.13"; transcript_id "ENSMUST00000189805.7"; gene_type "protein_coding"; gene_name "Pkp1"; transcript_type "nonsense_mediated_decay"; transcript_name "Pkp1-204"; exon_number 12; exon_id "ENSMUSE00001332204.2"; level 2; protein_id "ENSMUSP00000140883.2"; transcript_support_level "5"; mgi_id "MGI:1328359"; tag "not_organism_supported"; havana_gene "OTTMUSG00000022498.1"; havana_transcript "OTTMUST00000126910.1";
chr1	ENSEMBL_gcm37	exon	135804809	135804896	0.606406359898937	-	.	gene_id "ENSMUSG00000026413.13"; transcript_id "ENSMUSG00000026413.13_tx_1"; exon_id "chr1_135804809_135804896_-"; exonnum "8"; txlen "1619";
chr1	ENSEMBL_gcm37	exon	135804809	135804896	0.0738245464280543	-	.	gene_id "ENSMUSG00000026413.13"; transcript_id "ENSMUSG00000026413.13_tx_2"; exon_id "chr1_135804809_135804896_-"; exonnum "7"; txlen "1483";
chr1	ENSEMBL_gcm37	exon	135804809	135804896	0.013135767105056	-	.	gene_id "ENSMUSG00000026413.13"; transcript_id "ENSMUSG00000026413.13_tx_3"; exon_id "chr1_135804809_135804896_-"; exonnum "14"; txlen "3313";
chr1	ENSEMBL_gcm37	exon	135804809	135804896	0.00631267083089405	-	.	gene_id "ENSMUSG00000026413.13"; transcript_id "ENSMUSG00000026413.13_tx_4"; exon_id "chr1_135804809_135804896_-"; exonnum "15"; txlen "3379";
chr1	HAVANA	exon	135805056	135805597	0	-	.	gene_id "ENSMUSG00000026413.13"; transcript_id "ENSMUST00000132793.2"; gene_type "protein_coding"; gene_name "Pkp1"; transcript_type "retained_intron"; transcript_name "Pkp1-202"; exon_number 2; exon_id "ENSMUSE00000836963.2"; level 2; transcript_support_level "3"; mgi_id "MGI:1328359"; havana_gene "OTTMUSG00000022498.1"; havana_transcript "OTTMUST00000053858.1";
chr1	HAVANA	transcript	135805056	135806013	0	-	.	gene_id "ENSMUSG00000026413.13"; transcript_id "ENSMUST00000132793.2"; gene_type "protein_coding"; gene_name "Pkp1"; transcript_type "retained_intron"; transcript_name "Pkp1-202"; level 2; transcript_support_level "3"; mgi_id "MGI:1328359"; havana_gene "OTTMUSG00000022498.1"; havana_transcript "OTTMUST00000053858.1";
chr1	HAVANA	exon	135805411	135805597	0	-	.	gene_id "ENSMUSG00000026413.13"; transcript_id "ENSMUST00000027667.13"; gene_type "protein_coding"; gene_name "Pkp1"; transcript_type "protein_coding"; transcript_name "Pkp1-201"; exon_number 11; exon_id "ENSMUSE00000238198.4"; level 2; protein_id "ENSMUSP00000027667.7"; transcript_support_level "1"; mgi_id "MGI:1328359"; tag "basic"; tag "Ensembl_canonical"; tag "GENCODE_Primary"; tag "appris_principal_1"; tag "CCDS"; ccdsid "CCDS15322.1"; havana_gene "OTTMUSG00000022498.1"; havana_transcript "OTTMUST00000053857.1";
chr1	HAVANA	CDS	135805411	135805597	0	-	2	gene_id "ENSMUSG00000026413.13"; transcript_id "ENSMUST00000027667.13"; gene_type "protein_coding"; gene_name "Pkp1"; transcript_type "protein_coding"; transcript_name "Pkp1-201"; exon_number 11; exon_id "ENSMUSE00000238198.4"; level 2; protein_id "ENSMUSP00000027667.7"; transcript_support_level "1"; mgi_id "MGI:1328359"; tag "basic"; tag "Ensembl_canonical"; tag "GENCODE_Primary"; tag "appris_principal_1"; tag "CCDS"; ccdsid "CCDS15322.1"; havana_gene "OTTMUSG00000022498.1"; havana_transcript "OTTMUST00000053857.1";
chr1	HAVANA	exon	135805411	135805597	0	-	.	gene_id "ENSMUSG00000026413.13"; transcript_id "ENSMUST00000163260.8"; gene_type "protein_coding"; gene_name "Pkp1"; transcript_type "protein_coding"; transcript_name "Pkp1-203"; exon_number 11; exon_id "ENSMUSE00000238198.4"; level 2; protein_id "ENSMUSP00000128418.2"; transcript_support_level "1"; mgi_id "MGI:1328359"; tag "basic"; tag "appris_principal_1"; tag "CCDS"; ccdsid "CCDS15322.1"; havana_gene "OTTMUSG00000022498.1"; havana_transcript "OTTMUST00000090231.1";
chr1	HAVANA	CDS	135805411	135805597	0	-	2	gene_id "ENSMUSG00000026413.13"; transcript_id "ENSMUST00000163260.8"; gene_type "protein_coding"; gene_name "Pkp1"; transcript_type "protein_coding"; transcript_name "Pkp1-203"; exon_number 11; exon_id "ENSMUSE00000238198.4"; level 2; protein_id "ENSMUSP00000128418.2"; transcript_support_level "1"; mgi_id "MGI:1328359"; tag "basic"; tag "appris_principal_1"; tag "CCDS"; ccdsid "CCDS15322.1"; havana_gene "OTTMUSG00000022498.1"; havana_transcript "OTTMUST00000090231.1";
chr1	HAVANA	exon	135805411	135805597	0	-	.	gene_id "ENSMUSG00000026413.13"; transcript_id "ENSMUST00000189805.7"; gene_type "protein_coding"; gene_name "Pkp1"; transcript_type "nonsense_mediated_decay"; transcript_name "Pkp1-204"; exon_number 11; exon_id "ENSMUSE00001320065.2"; level 2; protein_id "ENSMUSP00000140883.2"; transcript_support_level "5"; mgi_id "MGI:1328359"; tag "not_organism_supported"; havana_gene "OTTMUSG00000022498.1"; havana_transcript "OTTMUST00000126910.1";
chr1	HAVANA	UTR	135805411	135805597	0	-	.	gene_id "ENSMUSG00000026413.13"; transcript_id "ENSMUST00000189805.7"; gene_type "protein_coding"; gene_name "Pkp1"; transcript_type "nonsense_mediated_decay"; transcript_name "Pkp1-204"; exon_number 11; exon_id "ENSMUSE00001320065.2"; level 2; protein_id "ENSMUSP00000140883.2"; transcript_support_level "5"; mgi_id "MGI:1328359"; tag "not_organism_supported"; havana_gene "OTTMUSG00000022498.1"; havana_transcript "OTTMUST00000126910.1";
chr1	ENSEMBL_gcm37	exon	135805411	135805597	0.606406359898937	-	.	gene_id "ENSMUSG00000026413.13"; transcript_id "ENSMUSG00000026413.13_tx_1"; exon_id "chr1_135805411_135805597_-"; exonnum "7"; txlen "1619";
chr1	ENSEMBL_gcm37	exon	135805411	135805597	0.0738245464280543	-	.	gene_id "ENSMUSG00000026413.13"; transcript_id "ENSMUSG00000026413.13_tx_2"; exon_id "chr1_135805411_135805597_-"; exonnum "6"; txlen "1483";
chr1	ENSEMBL_gcm37	exon	135805411	135805597	0.013135767105056	-	.	gene_id "ENSMUSG00000026413.13"; transcript_id "ENSMUSG00000026413.13_tx_3"; exon_id "chr1_135805411_135805597_-"; exonnum "13"; txlen "3313";
chr1	ENSEMBL_gcm37	exon	135805411	135805597	0.00631267083089405	-	.	gene_id "ENSMUSG00000026413.13"; transcript_id "ENSMUSG00000026413.13_tx_4"; exon_id "chr1_135805411_135805597_-"; exonnum "14"; txlen "3379";
chr1	HAVANA	exon	135805860	135806013	0	-	.	gene_id "ENSMUSG00000026413.13"; transcript_id "ENSMUST00000027667.13"; gene_type "protein_coding"; gene_name "Pkp1"; transcript_type "protein_coding"; transcript_name "Pkp1-201"; exon_number 10; exon_id "ENSMUSE00001208659.2"; level 2; protein_id "ENSMUSP00000027667.7"; transcript_support_level "1"; mgi_id "MGI:1328359"; tag "basic"; tag "Ensembl_canonical"; tag "GENCODE_Primary"; tag "appris_principal_1"; tag "CCDS"; ccdsid "CCDS15322.1"; havana_gene "OTTMUSG00000022498.1"; havana_transcript "OTTMUST00000053857.1";
chr1	HAVANA	CDS	135805860	135806013	0	-	0	gene_id "ENSMUSG00000026413.13"; transcript_id "ENSMUST00000027667.13"; gene_type "protein_coding"; gene_name "Pkp1"; transcript_type "protein_coding"; transcript_name "Pkp1-201"; exon_number 10; exon_id "ENSMUSE00001208659.2"; level 2; protein_id "ENSMUSP00000027667.7"; transcript_support_level "1"; mgi_id "MGI:1328359"; tag "basic"; tag "Ensembl_canonical"; tag "GENCODE_Primary"; tag "appris_principal_1"; tag "CCDS"; ccdsid "CCDS15322.1"; havana_gene "OTTMUSG00000022498.1"; havana_transcript "OTTMUST00000053857.1";
chr1	HAVANA	exon	135805860	135806013	0	-	.	gene_id "ENSMUSG00000026413.13"; transcript_id "ENSMUST00000163260.8"; gene_type "protein_coding"; gene_name "Pkp1"; transcript_type "protein_coding"; transcript_name "Pkp1-203"; exon_number 10; exon_id "ENSMUSE00001208659.2"; level 2; protein_id "ENSMUSP00000128418.2"; transcript_support_level "1"; mgi_id "MGI:1328359"; tag "basic"; tag "appris_principal_1"; tag "CCDS"; ccdsid "CCDS15322.1"; havana_gene "OTTMUSG00000022498.1"; havana_transcript "OTTMUST00000090231.1";
chr1	HAVANA	CDS	135805860	135806013	0	-	0	gene_id "ENSMUSG00000026413.13"; transcript_id "ENSMUST00000163260.8"; gene_type "protein_coding"; gene_name "Pkp1"; transcript_type "protein_coding"; transcript_name "Pkp1-203"; exon_number 10; exon_id "ENSMUSE00001208659.2"; level 2; protein_id "ENSMUSP00000128418.2"; transcript_support_level "1"; mgi_id "MGI:1328359"; tag "basic"; tag "appris_principal_1"; tag "CCDS"; ccdsid "CCDS15322.1"; havana_gene "OTTMUSG00000022498.1"; havana_transcript "OTTMUST00000090231.1";
chr1	HAVANA	exon	135805860	135806013	0	-	.	gene_id "ENSMUSG00000026413.13"; transcript_id "ENSMUST00000189805.7"; gene_type "protein_coding"; gene_name "Pkp1"; transcript_type "nonsense_mediated_decay"; transcript_name "Pkp1-204"; exon_number 10; exon_id "ENSMUSE00001258055.2"; level 2; protein_id "ENSMUSP00000140883.2"; transcript_support_level "5"; mgi_id "MGI:1328359"; tag "not_organism_supported"; havana_gene "OTTMUSG00000022498.1"; havana_transcript "OTTMUST00000126910.1";
chr1	HAVANA	UTR	135805860	135806013	0	-	.	gene_id "ENSMUSG00000026413.13"; transcript_id "ENSMUST00000189805.7"; gene_type "protein_coding"; gene_name "Pkp1"; transcript_type "nonsense_mediated_decay"; transcript_name "Pkp1-204"; exon_number 10; exon_id "ENSMUSE00001258055.2"; level 2; protein_id "ENSMUSP00000140883.2"; transcript_support_level "5"; mgi_id "MGI:1328359"; tag "not_organism_supported"; havana_gene "OTTMUSG00000022498.1"; havana_transcript "OTTMUST00000126910.1";
chr1	HAVANA	exon	135805860	135806013	0	-	.	gene_id "ENSMUSG00000026413.13"; transcript_id "ENSMUST00000132793.2"; gene_type "protein_coding"; gene_name "Pkp1"; transcript_type "retained_intron"; transcript_name "Pkp1-202"; exon_number 1; exon_id "ENSMUSE00001258055.2"; level 2; transcript_support_level "3"; mgi_id "MGI:1328359"; havana_gene "OTTMUSG00000022498.1"; havana_transcript "OTTMUST00000053858.1";
chr1	ENSEMBL_gcm37	exon	135805860	135806013	0.606406359898937	-	.	gene_id "ENSMUSG00000026413.13"; transcript_id "ENSMUSG00000026413.13_tx_1"; exon_id "chr1_135805860_135806013_-"; exonnum "6"; txlen "1619";
chr1	ENSEMBL_gcm37	exon	135805860	135806013	0.0738245464280543	-	.	gene_id "ENSMUSG00000026413.13"; transcript_id "ENSMUSG00000026413.13_tx_2"; exon_id "chr1_135805860_135806013_-"; exonnum "5"; txlen "1483";
chr1	ENSEMBL_gcm37	exon	135805860	135806013	0.013135767105056	-	.	gene_id "ENSMUSG00000026413.13"; transcript_id "ENSMUSG00000026413.13_tx_3"; exon_id "chr1_135805860_135806013_-"; exonnum "12"; txlen "3313";
chr1	ENSEMBL_gcm37	exon	135805860	135806013	0.00631267083089405	-	.	gene_id "ENSMUSG00000026413.13"; transcript_id "ENSMUSG00000026413.13_tx_4"; exon_id "chr1_135805860_135806013_-"; exonnum "13"; txlen "3379";
chr1	HAVANA	exon	135807584	135807760	0	-	.	gene_id "ENSMUSG00000026413.13"; transcript_id "ENSMUST00000027667.13"; gene_type "protein_coding"; gene_name "Pkp1"; transcript_type "protein_coding"; transcript_name "Pkp1-201"; exon_number 9; exon_id "ENSMUSE00000238212.4"; level 2; protein_id "ENSMUSP00000027667.7"; transcript_support_level "1"; mgi_id "MGI:1328359"; tag "basic"; tag "Ensembl_canonical"; tag "GENCODE_Primary"; tag "appris_principal_1"; tag "CCDS"; ccdsid "CCDS15322.1"; havana_gene "OTTMUSG00000022498.1"; havana_transcript "OTTMUST00000053857.1";
chr1	HAVANA	CDS	135807584	135807760	0	-	0	gene_id "ENSMUSG00000026413.13"; transcript_id "ENSMUST00000027667.13"; gene_type "protein_coding"; gene_name "Pkp1"; transcript_type "protein_coding"; transcript_name "Pkp1-201"; exon_number 9; exon_id "ENSMUSE00000238212.4"; level 2; protein_id "ENSMUSP00000027667.7"; transcript_support_level "1"; mgi_id "MGI:1328359"; tag "basic"; tag "Ensembl_canonical"; tag "GENCODE_Primary"; tag "appris_principal_1"; tag "CCDS"; ccdsid "CCDS15322.1"; havana_gene "OTTMUSG00000022498.1"; havana_transcript "OTTMUST00000053857.1";
chr1	HAVANA	exon	135807584	135807760	0	-	.	gene_id "ENSMUSG00000026413.13"; transcript_id "ENSMUST00000163260.8"; gene_type "protein_coding"; gene_name "Pkp1"; transcript_type "protein_coding"; transcript_name "Pkp1-203"; exon_number 9; exon_id "ENSMUSE00000238212.4"; level 2; protein_id "ENSMUSP00000128418.2"; transcript_support_level "1"; mgi_id "MGI:1328359"; tag "basic"; tag "appris_principal_1"; tag "CCDS"; ccdsid "CCDS15322.1"; havana_gene "OTTMUSG00000022498.1"; havana_transcript "OTTMUST00000090231.1";
chr1	HAVANA	CDS	135807584	135807760	0	-	0	gene_id "ENSMUSG00000026413.13"; transcript_id "ENSMUST00000163260.8"; gene_type "protein_coding"; gene_name "Pkp1"; transcript_type "protein_coding"; transcript_name "Pkp1-203"; exon_number 9; exon_id "ENSMUSE00000238212.4"; level 2; protein_id "ENSMUSP00000128418.2"; transcript_support_level "1"; mgi_id "MGI:1328359"; tag "basic"; tag "appris_principal_1"; tag "CCDS"; ccdsid "CCDS15322.1"; havana_gene "OTTMUSG00000022498.1"; havana_transcript "OTTMUST00000090231.1";
chr1	HAVANA	exon	135807584	135807760	0	-	.	gene_id "ENSMUSG00000026413.13"; transcript_id "ENSMUST00000189805.7"; gene_type "protein_coding"; gene_name "Pkp1"; transcript_type "nonsense_mediated_decay"; transcript_name "Pkp1-204"; exon_number 9; exon_id "ENSMUSE00001319322.2"; level 2; protein_id "ENSMUSP00000140883.2"; transcript_support_level "5"; mgi_id "MGI:1328359"; tag "not_organism_supported"; havana_gene "OTTMUSG00000022498.1"; havana_transcript "OTTMUST00000126910.1";
chr1	HAVANA	UTR	135807584	135807760	0	-	.	gene_id "ENSMUSG00000026413.13"; transcript_id "ENSMUST00000189805.7"; gene_type "protein_coding"; gene_name "Pkp1"; transcript_type "nonsense_mediated_decay"; transcript_name "Pkp1-204"; exon_number 9; exon_id "ENSMUSE00001319322.2"; level 2; protein_id "ENSMUSP00000140883.2"; transcript_support_level "5"; mgi_id "MGI:1328359"; tag "not_organism_supported"; havana_gene "OTTMUSG00000022498.1"; havana_transcript "OTTMUST00000126910.1";
chr1	ENSEMBL_gcm37	exon	135807584	135807760	0.606406359898937	-	.	gene_id "ENSMUSG00000026413.13"; transcript_id "ENSMUSG00000026413.13_tx_1"; exon_id "chr1_135807584_135807760_-"; exonnum "5"; txlen "1619";
chr1	ENSEMBL_gcm37	exon	135807584	135807760	0.0738245464280543	-	.	gene_id "ENSMUSG00000026413.13"; transcript_id "ENSMUSG00000026413.13_tx_2"; exon_id "chr1_135807584_135807760_-"; exonnum "4"; txlen "1483";
chr1	ENSEMBL_gcm37	exon	135807584	135807760	0.013135767105056	-	.	gene_id "ENSMUSG00000026413.13"; transcript_id "ENSMUSG00000026413.13_tx_3"; exon_id "chr1_135807584_135807760_-"; exonnum "11"; txlen "3313";
chr1	ENSEMBL_gcm37	exon	135807584	135807760	0.00631267083089405	-	.	gene_id "ENSMUSG00000026413.13"; transcript_id "ENSMUSG00000026413.13_tx_4"; exon_id "chr1_135807584_135807760_-"; exonnum "12"; txlen "3379";
chr1	HAVANA	exon	135808460	135808615	0	-	.	gene_id "ENSMUSG00000026413.13"; transcript_id "ENSMUST00000027667.13"; gene_type "protein_coding"; gene_name "Pkp1"; transcript_type "protein_coding"; transcript_name "Pkp1-201"; exon_number 8; exon_id "ENSMUSE00000158834.4"; level 2; protein_id "ENSMUSP00000027667.7"; transcript_support_level "1"; mgi_id "MGI:1328359"; tag "basic"; tag "Ensembl_canonical"; tag "GENCODE_Primary"; tag "appris_principal_1"; tag "CCDS"; ccdsid "CCDS15322.1"; havana_gene "OTTMUSG00000022498.1"; havana_transcript "OTTMUST00000053857.1";
chr1	HAVANA	CDS	135808460	135808615	0	-	0	gene_id "ENSMUSG00000026413.13"; transcript_id "ENSMUST00000027667.13"; gene_type "protein_coding"; gene_name "Pkp1"; transcript_type "protein_coding"; transcript_name "Pkp1-201"; exon_number 8; exon_id "ENSMUSE00000158834.4"; level 2; protein_id "ENSMUSP00000027667.7"; transcript_support_level "1"; mgi_id "MGI:1328359"; tag "basic"; tag "Ensembl_canonical"; tag "GENCODE_Primary"; tag "appris_principal_1"; tag "CCDS"; ccdsid "CCDS15322.1"; havana_gene "OTTMUSG00000022498.1"; havana_transcript "OTTMUST00000053857.1";
chr1	HAVANA	exon	135808460	135808615	0	-	.	gene_id "ENSMUSG00000026413.13"; transcript_id "ENSMUST00000163260.8"; gene_type "protein_coding"; gene_name "Pkp1"; transcript_type "protein_coding"; transcript_name "Pkp1-203"; exon_number 8; exon_id "ENSMUSE00000158834.4"; level 2; protein_id "ENSMUSP00000128418.2"; transcript_support_level "1"; mgi_id "MGI:1328359"; tag "basic"; tag "appris_principal_1"; tag "CCDS"; ccdsid "CCDS15322.1"; havana_gene "OTTMUSG00000022498.1"; havana_transcript "OTTMUST00000090231.1";
chr1	HAVANA	CDS	135808460	135808615	0	-	0	gene_id "ENSMUSG00000026413.13"; transcript_id "ENSMUST00000163260.8"; gene_type "protein_coding"; gene_name "Pkp1"; transcript_type "protein_coding"; transcript_name "Pkp1-203"; exon_number 8; exon_id "ENSMUSE00000158834.4"; level 2; protein_id "ENSMUSP00000128418.2"; transcript_support_level "1"; mgi_id "MGI:1328359"; tag "basic"; tag "appris_principal_1"; tag "CCDS"; ccdsid "CCDS15322.1"; havana_gene "OTTMUSG00000022498.1"; havana_transcript "OTTMUST00000090231.1";
chr1	HAVANA	exon	135808460	135808615	0	-	.	gene_id "ENSMUSG00000026413.13"; transcript_id "ENSMUST00000189805.7"; gene_type "protein_coding"; gene_name "Pkp1"; transcript_type "nonsense_mediated_decay"; transcript_name "Pkp1-204"; exon_number 8; exon_id "ENSMUSE00001327714.2"; level 2; protein_id "ENSMUSP00000140883.2"; transcript_support_level "5"; mgi_id "MGI:1328359"; tag "not_organism_supported"; havana_gene "OTTMUSG00000022498.1"; havana_transcript "OTTMUST00000126910.1";
chr1	HAVANA	UTR	135808460	135808615	0	-	.	gene_id "ENSMUSG00000026413.13"; transcript_id "ENSMUST00000189805.7"; gene_type "protein_coding"; gene_name "Pkp1"; transcript_type "nonsense_mediated_decay"; transcript_name "Pkp1-204"; exon_number 8; exon_id "ENSMUSE00001327714.2"; level 2; protein_id "ENSMUSP00000140883.2"; transcript_support_level "5"; mgi_id "MGI:1328359"; tag "not_organism_supported"; havana_gene "OTTMUSG00000022498.1"; havana_transcript "OTTMUST00000126910.1";
chr1	ENSEMBL_gcm37	exon	135808460	135808615	0.606406359898937	-	.	gene_id "ENSMUSG00000026413.13"; transcript_id "ENSMUSG00000026413.13_tx_1"; exon_id "chr1_135808460_135808615_-"; exonnum "4"; txlen "1619";
chr1	ENSEMBL_gcm37	exon	135808460	135808615	0.0738245464280543	-	.	gene_id "ENSMUSG00000026413.13"; transcript_id "ENSMUSG00000026413.13_tx_2"; exon_id "chr1_135808460_135808615_-"; exonnum "3"; txlen "1483";
chr1	ENSEMBL_gcm37	exon	135808460	135808615	0.013135767105056	-	.	gene_id "ENSMUSG00000026413.13"; transcript_id "ENSMUSG00000026413.13_tx_3"; exon_id "chr1_135808460_135808615_-"; exonnum "10"; txlen "3313";
chr1	ENSEMBL_gcm37	exon	135808460	135808615	0.00631267083089405	-	.	gene_id "ENSMUSG00000026413.13"; transcript_id "ENSMUSG00000026413.13_tx_4"; exon_id "chr1_135808460_135808615_-"; exonnum "11"; txlen "3379";
chr1	HAVANA	exon	135810219	135810333	0	-	.	gene_id "ENSMUSG00000026413.13"; transcript_id "ENSMUST00000027667.13"; gene_type "protein_coding"; gene_name "Pkp1"; transcript_type "protein_coding"; transcript_name "Pkp1-201"; exon_number 7; exon_id "ENSMUSE00000158838.4"; level 2; protein_id "ENSMUSP00000027667.7"; transcript_support_level "1"; mgi_id "MGI:1328359"; tag "basic"; tag "Ensembl_canonical"; tag "GENCODE_Primary"; tag "appris_principal_1"; tag "CCDS"; ccdsid "CCDS15322.1"; havana_gene "OTTMUSG00000022498.1"; havana_transcript "OTTMUST00000053857.1";
chr1	HAVANA	CDS	135810219	135810333	0	-	1	gene_id "ENSMUSG00000026413.13"; transcript_id "ENSMUST00000027667.13"; gene_type "protein_coding"; gene_name "Pkp1"; transcript_type "protein_coding"; transcript_name "Pkp1-201"; exon_number 7; exon_id "ENSMUSE00000158838.4"; level 2; protein_id "ENSMUSP00000027667.7"; transcript_support_level "1"; mgi_id "MGI:1328359"; tag "basic"; tag "Ensembl_canonical"; tag "GENCODE_Primary"; tag "appris_principal_1"; tag "CCDS"; ccdsid "CCDS15322.1"; havana_gene "OTTMUSG00000022498.1"; havana_transcript "OTTMUST00000053857.1";
chr1	HAVANA	exon	135810219	135810333	0	-	.	gene_id "ENSMUSG00000026413.13"; transcript_id "ENSMUST00000163260.8"; gene_type "protein_coding"; gene_name "Pkp1"; transcript_type "protein_coding"; transcript_name "Pkp1-203"; exon_number 7; exon_id "ENSMUSE00000158838.4"; level 2; protein_id "ENSMUSP00000128418.2"; transcript_support_level "1"; mgi_id "MGI:1328359"; tag "basic"; tag "appris_principal_1"; tag "CCDS"; ccdsid "CCDS15322.1"; havana_gene "OTTMUSG00000022498.1"; havana_transcript "OTTMUST00000090231.1";
chr1	HAVANA	CDS	135810219	135810333	0	-	1	gene_id "ENSMUSG00000026413.13"; transcript_id "ENSMUST00000163260.8"; gene_type "protein_coding"; gene_name "Pkp1"; transcript_type "protein_coding"; transcript_name "Pkp1-203"; exon_number 7; exon_id "ENSMUSE00000158838.4"; level 2; protein_id "ENSMUSP00000128418.2"; transcript_support_level "1"; mgi_id "MGI:1328359"; tag "basic"; tag "appris_principal_1"; tag "CCDS"; ccdsid "CCDS15322.1"; havana_gene "OTTMUSG00000022498.1"; havana_transcript "OTTMUST00000090231.1";
chr1	HAVANA	exon	135810219	135810333	0	-	.	gene_id "ENSMUSG00000026413.13"; transcript_id "ENSMUST00000189805.7"; gene_type "protein_coding"; gene_name "Pkp1"; transcript_type "nonsense_mediated_decay"; transcript_name "Pkp1-204"; exon_number 7; exon_id "ENSMUSE00001329157.2"; level 2; protein_id "ENSMUSP00000140883.2"; transcript_support_level "5"; mgi_id "MGI:1328359"; tag "not_organism_supported"; havana_gene "OTTMUSG00000022498.1"; havana_transcript "OTTMUST00000126910.1";
chr1	HAVANA	UTR	135810219	135810333	0	-	.	gene_id "ENSMUSG00000026413.13"; transcript_id "ENSMUST00000189805.7"; gene_type "protein_coding"; gene_name "Pkp1"; transcript_type "nonsense_mediated_decay"; transcript_name "Pkp1-204"; exon_number 7; exon_id "ENSMUSE00001329157.2"; level 2; protein_id "ENSMUSP00000140883.2"; transcript_support_level "5"; mgi_id "MGI:1328359"; tag "not_organism_supported"; havana_gene "OTTMUSG00000022498.1"; havana_transcript "OTTMUST00000126910.1";
chr1	ENSEMBL_gcm37	exon	135810219	135810333	0.606406359898937	-	.	gene_id "ENSMUSG00000026413.13"; transcript_id "ENSMUSG00000026413.13_tx_1"; exon_id "chr1_135810219_135810333_-"; exonnum "3"; txlen "1619";
chr1	ENSEMBL_gcm37	exon	135810219	135810333	0.0738245464280543	-	.	gene_id "ENSMUSG00000026413.13"; transcript_id "ENSMUSG00000026413.13_tx_2"; exon_id "chr1_135810219_135810333_-"; exonnum "2"; txlen "1483";
chr1	ENSEMBL_gcm37	exon	135810219	135810333	0.013135767105056	-	.	gene_id "ENSMUSG00000026413.13"; transcript_id "ENSMUSG00000026413.13_tx_3"; exon_id "chr1_135810219_135810333_-"; exonnum "9"; txlen "3313";
chr1	ENSEMBL_gcm37	exon	135810219	135810333	0.00631267083089405	-	.	gene_id "ENSMUSG00000026413.13"; transcript_id "ENSMUSG00000026413.13_tx_4"; exon_id "chr1_135810219_135810333_-"; exonnum "10"; txlen "3379";
chr1	sragcm37_ss	exon	135810913	135811127	0.0738245464280543	-	.	gene_id "ENSMUSG00000026413.13"; transcript_id "ENSMUSG00000026413.13_tx_2"; exon_id "chr1_135810913_135811127_-"; exonnum "1"; txlen "1483";
chr1	HAVANA	exon	135811635	135811812	0	-	.	gene_id "ENSMUSG00000026413.13"; transcript_id "ENSMUST00000027667.13"; gene_type "protein_coding"; gene_name "Pkp1"; transcript_type "protein_coding"; transcript_name "Pkp1-201"; exon_number 6; exon_id "ENSMUSE00000158833.4"; level 2; protein_id "ENSMUSP00000027667.7"; transcript_support_level "1"; mgi_id "MGI:1328359"; tag "basic"; tag "Ensembl_canonical"; tag "GENCODE_Primary"; tag "appris_principal_1"; tag "CCDS"; ccdsid "CCDS15322.1"; havana_gene "OTTMUSG00000022498.1"; havana_transcript "OTTMUST00000053857.1";
chr1	HAVANA	CDS	135811635	135811812	0	-	2	gene_id "ENSMUSG00000026413.13"; transcript_id "ENSMUST00000027667.13"; gene_type "protein_coding"; gene_name "Pkp1"; transcript_type "protein_coding"; transcript_name "Pkp1-201"; exon_number 6; exon_id "ENSMUSE00000158833.4"; level 2; protein_id "ENSMUSP00000027667.7"; transcript_support_level "1"; mgi_id "MGI:1328359"; tag "basic"; tag "Ensembl_canonical"; tag "GENCODE_Primary"; tag "appris_principal_1"; tag "CCDS"; ccdsid "CCDS15322.1"; havana_gene "OTTMUSG00000022498.1"; havana_transcript "OTTMUST00000053857.1";
chr1	HAVANA	exon	135811635	135811812	0	-	.	gene_id "ENSMUSG00000026413.13"; transcript_id "ENSMUST00000163260.8"; gene_type "protein_coding"; gene_name "Pkp1"; transcript_type "protein_coding"; transcript_name "Pkp1-203"; exon_number 6; exon_id "ENSMUSE00000158833.4"; level 2; protein_id "ENSMUSP00000128418.2"; transcript_support_level "1"; mgi_id "MGI:1328359"; tag "basic"; tag "appris_principal_1"; tag "CCDS"; ccdsid "CCDS15322.1"; havana_gene "OTTMUSG00000022498.1"; havana_transcript "OTTMUST00000090231.1";
chr1	HAVANA	CDS	135811635	135811812	0	-	2	gene_id "ENSMUSG00000026413.13"; transcript_id "ENSMUST00000163260.8"; gene_type "protein_coding"; gene_name "Pkp1"; transcript_type "protein_coding"; transcript_name "Pkp1-203"; exon_number 6; exon_id "ENSMUSE00000158833.4"; level 2; protein_id "ENSMUSP00000128418.2"; transcript_support_level "1"; mgi_id "MGI:1328359"; tag "basic"; tag "appris_principal_1"; tag "CCDS"; ccdsid "CCDS15322.1"; havana_gene "OTTMUSG00000022498.1"; havana_transcript "OTTMUST00000090231.1";
chr1	HAVANA	exon	135811635	135811812	0	-	.	gene_id "ENSMUSG00000026413.13"; transcript_id "ENSMUST00000189805.7"; gene_type "protein_coding"; gene_name "Pkp1"; transcript_type "nonsense_mediated_decay"; transcript_name "Pkp1-204"; exon_number 6; exon_id "ENSMUSE00001328671.2"; level 2; protein_id "ENSMUSP00000140883.2"; transcript_support_level "5"; mgi_id "MGI:1328359"; tag "not_organism_supported"; havana_gene "OTTMUSG00000022498.1"; havana_transcript "OTTMUST00000126910.1";
chr1	HAVANA	UTR	135811635	135811812	0	-	.	gene_id "ENSMUSG00000026413.13"; transcript_id "ENSMUST00000189805.7"; gene_type "protein_coding"; gene_name "Pkp1"; transcript_type "nonsense_mediated_decay"; transcript_name "Pkp1-204"; exon_number 6; exon_id "ENSMUSE00001328671.2"; level 2; protein_id "ENSMUSP00000140883.2"; transcript_support_level "5"; mgi_id "MGI:1328359"; tag "not_organism_supported"; havana_gene "OTTMUSG00000022498.1"; havana_transcript "OTTMUST00000126910.1";
chr1	ENSEMBL_gcm37	exon	135811635	135811812	0.606406359898937	-	.	gene_id "ENSMUSG00000026413.13"; transcript_id "ENSMUSG00000026413.13_tx_1"; exon_id "chr1_135811635_135811812_-"; exonnum "2"; txlen "1619";
chr1	ENSEMBL_gcm37	exon	135811635	135811812	0.013135767105056	-	.	gene_id "ENSMUSG00000026413.13"; transcript_id "ENSMUSG00000026413.13_tx_3"; exon_id "chr1_135811635_135811812_-"; exonnum "8"; txlen "3313";
chr1	ENSEMBL_gcm37	exon	135811635	135811812	0.00631267083089405	-	.	gene_id "ENSMUSG00000026413.13"; transcript_id "ENSMUSG00000026413.13_tx_4"; exon_id "chr1_135811635_135811812_-"; exonnum "9"; txlen "3379";
chr1	sragcm37_ss	exon	135811908	135812080	0.606406359898937	-	.	gene_id "ENSMUSG00000026413.13"; transcript_id "ENSMUSG00000026413.13_tx_1"; exon_id "chr1_135811908_135812080_-"; exonnum "1"; txlen "1619";
chr1	HAVANA	exon	135812643	135812850	0	-	.	gene_id "ENSMUSG00000026413.13"; transcript_id "ENSMUST00000027667.13"; gene_type "protein_coding"; gene_name "Pkp1"; transcript_type "protein_coding"; transcript_name "Pkp1-201"; exon_number 5; exon_id "ENSMUSE00000158835.4"; level 2; protein_id "ENSMUSP00000027667.7"; transcript_support_level "1"; mgi_id "MGI:1328359"; tag "basic"; tag "Ensembl_canonical"; tag "GENCODE_Primary"; tag "appris_principal_1"; tag "CCDS"; ccdsid "CCDS15322.1"; havana_gene "OTTMUSG00000022498.1"; havana_transcript "OTTMUST00000053857.1";
chr1	HAVANA	CDS	135812643	135812850	0	-	0	gene_id "ENSMUSG00000026413.13"; transcript_id "ENSMUST00000027667.13"; gene_type "protein_coding"; gene_name "Pkp1"; transcript_type "protein_coding"; transcript_name "Pkp1-201"; exon_number 5; exon_id "ENSMUSE00000158835.4"; level 2; protein_id "ENSMUSP00000027667.7"; transcript_support_level "1"; mgi_id "MGI:1328359"; tag "basic"; tag "Ensembl_canonical"; tag "GENCODE_Primary"; tag "appris_principal_1"; tag "CCDS"; ccdsid "CCDS15322.1"; havana_gene "OTTMUSG00000022498.1"; havana_transcript "OTTMUST00000053857.1";
chr1	HAVANA	exon	135812643	135812850	0	-	.	gene_id "ENSMUSG00000026413.13"; transcript_id "ENSMUST00000163260.8"; gene_type "protein_coding"; gene_name "Pkp1"; transcript_type "protein_coding"; transcript_name "Pkp1-203"; exon_number 5; exon_id "ENSMUSE00000158835.4"; level 2; protein_id "ENSMUSP00000128418.2"; transcript_support_level "1"; mgi_id "MGI:1328359"; tag "basic"; tag "appris_principal_1"; tag "CCDS"; ccdsid "CCDS15322.1"; havana_gene "OTTMUSG00000022498.1"; havana_transcript "OTTMUST00000090231.1";
chr1	HAVANA	CDS	135812643	135812850	0	-	0	gene_id "ENSMUSG00000026413.13"; transcript_id "ENSMUST00000163260.8"; gene_type "protein_coding"; gene_name "Pkp1"; transcript_type "protein_coding"; transcript_name "Pkp1-203"; exon_number 5; exon_id "ENSMUSE00000158835.4"; level 2; protein_id "ENSMUSP00000128418.2"; transcript_support_level "1"; mgi_id "MGI:1328359"; tag "basic"; tag "appris_principal_1"; tag "CCDS"; ccdsid "CCDS15322.1"; havana_gene "OTTMUSG00000022498.1"; havana_transcript "OTTMUST00000090231.1";
chr1	HAVANA	exon	135812643	135812850	0	-	.	gene_id "ENSMUSG00000026413.13"; transcript_id "ENSMUST00000189805.7"; gene_type "protein_coding"; gene_name "Pkp1"; transcript_type "nonsense_mediated_decay"; transcript_name "Pkp1-204"; exon_number 5; exon_id "ENSMUSE00001326808.2"; level 2; protein_id "ENSMUSP00000140883.2"; transcript_support_level "5"; mgi_id "MGI:1328359"; tag "not_organism_supported"; havana_gene "OTTMUSG00000022498.1"; havana_transcript "OTTMUST00000126910.1";
chr1	HAVANA	UTR	135812643	135812850	0	-	.	gene_id "ENSMUSG00000026413.13"; transcript_id "ENSMUST00000189805.7"; gene_type "protein_coding"; gene_name "Pkp1"; transcript_type "nonsense_mediated_decay"; transcript_name "Pkp1-204"; exon_number 5; exon_id "ENSMUSE00001326808.2"; level 2; protein_id "ENSMUSP00000140883.2"; transcript_support_level "5"; mgi_id "MGI:1328359"; tag "not_organism_supported"; havana_gene "OTTMUSG00000022498.1"; havana_transcript "OTTMUST00000126910.1";
chr1	ENSEMBL_gcm37	exon	135812643	135812850	0.013135767105056	-	.	gene_id "ENSMUSG00000026413.13"; transcript_id "ENSMUSG00000026413.13_tx_3"; exon_id "chr1_135812643_135812850_-"; exonnum "7"; txlen "3313";
chr1	ENSEMBL_gcm37	exon	135812643	135812850	0.00631267083089405	-	.	gene_id "ENSMUSG00000026413.13"; transcript_id "ENSMUSG00000026413.13_tx_4"; exon_id "chr1_135812643_135812850_-"; exonnum "8"; txlen "3379";
chr1	HAVANA	UTR	135814471	135814583	0	-	.	gene_id "ENSMUSG00000026413.13"; transcript_id "ENSMUST00000189805.7"; gene_type "protein_coding"; gene_name "Pkp1"; transcript_type "nonsense_mediated_decay"; transcript_name "Pkp1-204"; exon_number 4; exon_id "ENSMUSE00001322832.2"; level 2; protein_id "ENSMUSP00000140883.2"; transcript_support_level "5"; mgi_id "MGI:1328359"; tag "not_organism_supported"; havana_gene "OTTMUSG00000022498.1"; havana_transcript "OTTMUST00000126910.1";
chr1	HAVANA	exon	135814471	135814615	0	-	.	gene_id "ENSMUSG00000026413.13"; transcript_id "ENSMUST00000027667.13"; gene_type "protein_coding"; gene_name "Pkp1"; transcript_type "protein_coding"; transcript_name "Pkp1-201"; exon_number 4; exon_id "ENSMUSE00000158840.4"; level 2; protein_id "ENSMUSP00000027667.7"; transcript_support_level "1"; mgi_id "MGI:1328359"; tag "basic"; tag "Ensembl_canonical"; tag "GENCODE_Primary"; tag "appris_principal_1"; tag "CCDS"; ccdsid "CCDS15322.1"; havana_gene "OTTMUSG00000022498.1"; havana_transcript "OTTMUST00000053857.1";
chr1	HAVANA	CDS	135814471	135814615	0	-	1	gene_id "ENSMUSG00000026413.13"; transcript_id "ENSMUST00000027667.13"; gene_type "protein_coding"; gene_name "Pkp1"; transcript_type "protein_coding"; transcript_name "Pkp1-201"; exon_number 4; exon_id "ENSMUSE00000158840.4"; level 2; protein_id "ENSMUSP00000027667.7"; transcript_support_level "1"; mgi_id "MGI:1328359"; tag "basic"; tag "Ensembl_canonical"; tag "GENCODE_Primary"; tag "appris_principal_1"; tag "CCDS"; ccdsid "CCDS15322.1"; havana_gene "OTTMUSG00000022498.1"; havana_transcript "OTTMUST00000053857.1";
chr1	HAVANA	exon	135814471	135814615	0	-	.	gene_id "ENSMUSG00000026413.13"; transcript_id "ENSMUST00000163260.8"; gene_type "protein_coding"; gene_name "Pkp1"; transcript_type "protein_coding"; transcript_name "Pkp1-203"; exon_number 4; exon_id "ENSMUSE00000158840.4"; level 2; protein_id "ENSMUSP00000128418.2"; transcript_support_level "1"; mgi_id "MGI:1328359"; tag "basic"; tag "appris_principal_1"; tag "CCDS"; ccdsid "CCDS15322.1"; havana_gene "OTTMUSG00000022498.1"; havana_transcript "OTTMUST00000090231.1";
chr1	HAVANA	CDS	135814471	135814615	0	-	1	gene_id "ENSMUSG00000026413.13"; transcript_id "ENSMUST00000163260.8"; gene_type "protein_coding"; gene_name "Pkp1"; transcript_type "protein_coding"; transcript_name "Pkp1-203"; exon_number 4; exon_id "ENSMUSE00000158840.4"; level 2; protein_id "ENSMUSP00000128418.2"; transcript_support_level "1"; mgi_id "MGI:1328359"; tag "basic"; tag "appris_principal_1"; tag "CCDS"; ccdsid "CCDS15322.1"; havana_gene "OTTMUSG00000022498.1"; havana_transcript "OTTMUST00000090231.1";
chr1	HAVANA	exon	135814471	135814615	0	-	.	gene_id "ENSMUSG00000026413.13"; transcript_id "ENSMUST00000189805.7"; gene_type "protein_coding"; gene_name "Pkp1"; transcript_type "nonsense_mediated_decay"; transcript_name "Pkp1-204"; exon_number 4; exon_id "ENSMUSE00001322832.2"; level 2; protein_id "ENSMUSP00000140883.2"; transcript_support_level "5"; mgi_id "MGI:1328359"; tag "not_organism_supported"; havana_gene "OTTMUSG00000022498.1"; havana_transcript "OTTMUST00000126910.1";
chr1	ENSEMBL_gcm37	exon	135814471	135814615	0.013135767105056	-	.	gene_id "ENSMUSG00000026413.13"; transcript_id "ENSMUSG00000026413.13_tx_3"; exon_id "chr1_135814471_135814615_-"; exonnum "6"; txlen "3313";
chr1	ENSEMBL_gcm37	exon	135814471	135814615	0.00631267083089405	-	.	gene_id "ENSMUSG00000026413.13"; transcript_id "ENSMUSG00000026413.13_tx_4"; exon_id "chr1_135814471_135814615_-"; exonnum "7"; txlen "3379";
chr1	HAVANA	stop_codon	135814581	135814583	0	-	0	gene_id "ENSMUSG00000026413.13"; transcript_id "ENSMUST00000189805.7"; gene_type "protein_coding"; gene_name "Pkp1"; transcript_type "nonsense_mediated_decay"; transcript_name "Pkp1-204"; exon_number 4; exon_id "ENSMUSE00001322832.2"; level 2; protein_id "ENSMUSP00000140883.2"; transcript_support_level "5"; mgi_id "MGI:1328359"; tag "not_organism_supported"; havana_gene "OTTMUSG00000022498.1"; havana_transcript "OTTMUST00000126910.1";
chr1	HAVANA	CDS	135814584	135814615	0	-	2	gene_id "ENSMUSG00000026413.13"; transcript_id "ENSMUST00000189805.7"; gene_type "protein_coding"; gene_name "Pkp1"; transcript_type "nonsense_mediated_decay"; transcript_name "Pkp1-204"; exon_number 4; exon_id "ENSMUSE00001322832.2"; level 2; protein_id "ENSMUSP00000140883.2"; transcript_support_level "5"; mgi_id "MGI:1328359"; tag "not_organism_supported"; havana_gene "OTTMUSG00000022498.1"; havana_transcript "OTTMUST00000126910.1";
chr1	HAVANA	exon	135817430	135817824	0	-	.	gene_id "ENSMUSG00000026413.13"; transcript_id "ENSMUST00000027667.13"; gene_type "protein_coding"; gene_name "Pkp1"; transcript_type "protein_coding"; transcript_name "Pkp1-201"; exon_number 3; exon_id "ENSMUSE00000158839.4"; level 2; protein_id "ENSMUSP00000027667.7"; transcript_support_level "1"; mgi_id "MGI:1328359"; tag "basic"; tag "Ensembl_canonical"; tag "GENCODE_Primary"; tag "appris_principal_1"; tag "CCDS"; ccdsid "CCDS15322.1"; havana_gene "OTTMUSG00000022498.1"; havana_transcript "OTTMUST00000053857.1";
chr1	HAVANA	CDS	135817430	135817824	0	-	0	gene_id "ENSMUSG00000026413.13"; transcript_id "ENSMUST00000027667.13"; gene_type "protein_coding"; gene_name "Pkp1"; transcript_type "protein_coding"; transcript_name "Pkp1-201"; exon_number 3; exon_id "ENSMUSE00000158839.4"; level 2; protein_id "ENSMUSP00000027667.7"; transcript_support_level "1"; mgi_id "MGI:1328359"; tag "basic"; tag "Ensembl_canonical"; tag "GENCODE_Primary"; tag "appris_principal_1"; tag "CCDS"; ccdsid "CCDS15322.1"; havana_gene "OTTMUSG00000022498.1"; havana_transcript "OTTMUST00000053857.1";
chr1	HAVANA	exon	135817430	135817824	0	-	.	gene_id "ENSMUSG00000026413.13"; transcript_id "ENSMUST00000163260.8"; gene_type "protein_coding"; gene_name "Pkp1"; transcript_type "protein_coding"; transcript_name "Pkp1-203"; exon_number 3; exon_id "ENSMUSE00000158839.4"; level 2; protein_id "ENSMUSP00000128418.2"; transcript_support_level "1"; mgi_id "MGI:1328359"; tag "basic"; tag "appris_principal_1"; tag "CCDS"; ccdsid "CCDS15322.1"; havana_gene "OTTMUSG00000022498.1"; havana_transcript "OTTMUST00000090231.1";
chr1	HAVANA	CDS	135817430	135817824	0	-	0	gene_id "ENSMUSG00000026413.13"; transcript_id "ENSMUST00000163260.8"; gene_type "protein_coding"; gene_name "Pkp1"; transcript_type "protein_coding"; transcript_name "Pkp1-203"; exon_number 3; exon_id "ENSMUSE00000158839.4"; level 2; protein_id "ENSMUSP00000128418.2"; transcript_support_level "1"; mgi_id "MGI:1328359"; tag "basic"; tag "appris_principal_1"; tag "CCDS"; ccdsid "CCDS15322.1"; havana_gene "OTTMUSG00000022498.1"; havana_transcript "OTTMUST00000090231.1";
chr1	ENSEMBL_gcm37	exon	135817430	135817824	0.013135767105056	-	.	gene_id "ENSMUSG00000026413.13"; transcript_id "ENSMUSG00000026413.13_tx_3"; exon_id "chr1_135817430_135817824_-"; exonnum "5"; txlen "3313";
chr1	ENSEMBL_gcm37	exon	135817430	135817824	0.00631267083089405	-	.	gene_id "ENSMUSG00000026413.13"; transcript_id "ENSMUSG00000026413.13_tx_4"; exon_id "chr1_135817430_135817824_-"; exonnum "6"; txlen "3379";
chr1	HAVANA	exon	135817668	135817824	0	-	.	gene_id "ENSMUSG00000026413.13"; transcript_id "ENSMUST00000189805.7"; gene_type "protein_coding"; gene_name "Pkp1"; transcript_type "nonsense_mediated_decay"; transcript_name "Pkp1-204"; exon_number 3; exon_id "ENSMUSE00001334482.2"; level 2; protein_id "ENSMUSP00000140883.2"; transcript_support_level "5"; mgi_id "MGI:1328359"; tag "not_organism_supported"; havana_gene "OTTMUSG00000022498.1"; havana_transcript "OTTMUST00000126910.1";
chr1	HAVANA	CDS	135817668	135817824	0	-	0	gene_id "ENSMUSG00000026413.13"; transcript_id "ENSMUST00000189805.7"; gene_type "protein_coding"; gene_name "Pkp1"; transcript_type "nonsense_mediated_decay"; transcript_name "Pkp1-204"; exon_number 3; exon_id "ENSMUSE00001334482.2"; level 2; protein_id "ENSMUSP00000140883.2"; transcript_support_level "5"; mgi_id "MGI:1328359"; tag "not_organism_supported"; havana_gene "OTTMUSG00000022498.1"; havana_transcript "OTTMUST00000126910.1";
chr1	HAVANA	gene	135824132	135826827	0	-	.	gene_id "ENSMUSG00000102414.2"; gene_type "TEC"; gene_name "Gm36938"; level 2; mgi_id "MGI:5610166"; tag "overlapping_locus"; havana_gene "OTTMUSG00000049832.1";
chr1	HAVANA	transcript	135824132	135826827	0	-	.	gene_id "ENSMUSG00000102414.2"; transcript_id "ENSMUST00000191612.2"; gene_type "TEC"; gene_name "Gm36938"; transcript_type "TEC"; transcript_name "Gm36938-201"; level 2; transcript_support_level "NA"; mgi_id "MGI:5610166"; tag "basic"; tag "Ensembl_canonical"; tag "GENCODE_Primary"; havana_gene "OTTMUSG00000049832.1"; havana_transcript "OTTMUST00000126911.1";
chr1	HAVANA	exon	135824132	135826827	0	-	.	gene_id "ENSMUSG00000102414.2"; transcript_id "ENSMUST00000191612.2"; gene_type "TEC"; gene_name "Gm36938"; transcript_type "TEC"; transcript_name "Gm36938-201"; exon_number 1; exon_id "ENSMUSE00001337244.2"; level 2; transcript_support_level "NA"; mgi_id "MGI:5610166"; tag "basic"; tag "Ensembl_canonical"; tag "GENCODE_Primary"; havana_gene "OTTMUSG00000049832.1"; havana_transcript "OTTMUST00000126911.1";
chr1	HAVANA	exon	135836614	135836720	0	-	.	gene_id "ENSMUSG00000026413.13"; transcript_id "ENSMUST00000027667.13"; gene_type "protein_coding"; gene_name "Pkp1"; transcript_type "protein_coding"; transcript_name "Pkp1-201"; exon_number 2; exon_id "ENSMUSE00000238274.4"; level 2; protein_id "ENSMUSP00000027667.7"; transcript_support_level "1"; mgi_id "MGI:1328359"; tag "basic"; tag "Ensembl_canonical"; tag "GENCODE_Primary"; tag "appris_principal_1"; tag "CCDS"; ccdsid "CCDS15322.1"; havana_gene "OTTMUSG00000022498.1"; havana_transcript "OTTMUST00000053857.1";
chr1	HAVANA	CDS	135836614	135836720	0	-	2	gene_id "ENSMUSG00000026413.13"; transcript_id "ENSMUST00000027667.13"; gene_type "protein_coding"; gene_name "Pkp1"; transcript_type "protein_coding"; transcript_name "Pkp1-201"; exon_number 2; exon_id "ENSMUSE00000238274.4"; level 2; protein_id "ENSMUSP00000027667.7"; transcript_support_level "1"; mgi_id "MGI:1328359"; tag "basic"; tag "Ensembl_canonical"; tag "GENCODE_Primary"; tag "appris_principal_1"; tag "CCDS"; ccdsid "CCDS15322.1"; havana_gene "OTTMUSG00000022498.1"; havana_transcript "OTTMUST00000053857.1";
chr1	HAVANA	exon	135836614	135836720	0	-	.	gene_id "ENSMUSG00000026413.13"; transcript_id "ENSMUST00000163260.8"; gene_type "protein_coding"; gene_name "Pkp1"; transcript_type "protein_coding"; transcript_name "Pkp1-203"; exon_number 2; exon_id "ENSMUSE00000238274.4"; level 2; protein_id "ENSMUSP00000128418.2"; transcript_support_level "1"; mgi_id "MGI:1328359"; tag "basic"; tag "appris_principal_1"; tag "CCDS"; ccdsid "CCDS15322.1"; havana_gene "OTTMUSG00000022498.1"; havana_transcript "OTTMUST00000090231.1";
chr1	HAVANA	CDS	135836614	135836720	0	-	2	gene_id "ENSMUSG00000026413.13"; transcript_id "ENSMUST00000163260.8"; gene_type "protein_coding"; gene_name "Pkp1"; transcript_type "protein_coding"; transcript_name "Pkp1-203"; exon_number 2; exon_id "ENSMUSE00000238274.4"; level 2; protein_id "ENSMUSP00000128418.2"; transcript_support_level "1"; mgi_id "MGI:1328359"; tag "basic"; tag "appris_principal_1"; tag "CCDS"; ccdsid "CCDS15322.1"; havana_gene "OTTMUSG00000022498.1"; havana_transcript "OTTMUST00000090231.1";
chr1	HAVANA	exon	135836614	135836720	0	-	.	gene_id "ENSMUSG00000026413.13"; transcript_id "ENSMUST00000189805.7"; gene_type "protein_coding"; gene_name "Pkp1"; transcript_type "nonsense_mediated_decay"; transcript_name "Pkp1-204"; exon_number 2; exon_id "ENSMUSE00000238274.4"; level 2; protein_id "ENSMUSP00000140883.2"; transcript_support_level "5"; mgi_id "MGI:1328359"; tag "not_organism_supported"; havana_gene "OTTMUSG00000022498.1"; havana_transcript "OTTMUST00000126910.1";
chr1	HAVANA	CDS	135836614	135836720	0	-	2	gene_id "ENSMUSG00000026413.13"; transcript_id "ENSMUST00000189805.7"; gene_type "protein_coding"; gene_name "Pkp1"; transcript_type "nonsense_mediated_decay"; transcript_name "Pkp1-204"; exon_number 2; exon_id "ENSMUSE00000238274.4"; level 2; protein_id "ENSMUSP00000140883.2"; transcript_support_level "5"; mgi_id "MGI:1328359"; tag "not_organism_supported"; havana_gene "OTTMUSG00000022498.1"; havana_transcript "OTTMUST00000126910.1";
chr1	ENSEMBL_gcm37	exon	135836614	135836720	0.013135767105056	-	.	gene_id "ENSMUSG00000026413.13"; transcript_id "ENSMUSG00000026413.13_tx_3"; exon_id "chr1_135836614_135836720_-"; exonnum "4"; txlen "3313";
chr1	ENSEMBL_gcm37	exon	135836614	135836720	0.00631267083089405	-	.	gene_id "ENSMUSG00000026413.13"; transcript_id "ENSMUSG00000026413.13_tx_4"; exon_id "chr1_135836614_135836720_-"; exonnum "5"; txlen "3379";
chr1	HAVANA	CDS	135846549	135846750	0	-	0	gene_id "ENSMUSG00000026413.13"; transcript_id "ENSMUST00000027667.13"; gene_type "protein_coding"; gene_name "Pkp1"; transcript_type "protein_coding"; transcript_name "Pkp1-201"; exon_number 1; exon_id "ENSMUSE00000238284.5"; level 2; protein_id "ENSMUSP00000027667.7"; transcript_support_level "1"; mgi_id "MGI:1328359"; tag "basic"; tag "Ensembl_canonical"; tag "GENCODE_Primary"; tag "appris_principal_1"; tag "CCDS"; ccdsid "CCDS15322.1"; havana_gene "OTTMUSG00000022498.1"; havana_transcript "OTTMUST00000053857.1";
chr1	HAVANA	CDS	135846549	135846750	0	-	0	gene_id "ENSMUSG00000026413.13"; transcript_id "ENSMUST00000163260.8"; gene_type "protein_coding"; gene_name "Pkp1"; transcript_type "protein_coding"; transcript_name "Pkp1-203"; exon_number 1; exon_id "ENSMUSE00000887599.2"; level 2; protein_id "ENSMUSP00000128418.2"; transcript_support_level "1"; mgi_id "MGI:1328359"; tag "basic"; tag "appris_principal_1"; tag "CCDS"; ccdsid "CCDS15322.1"; havana_gene "OTTMUSG00000022498.1"; havana_transcript "OTTMUST00000090231.1";
chr1	HAVANA	CDS	135846549	135846750	0	-	0	gene_id "ENSMUSG00000026413.13"; transcript_id "ENSMUST00000189805.7"; gene_type "protein_coding"; gene_name "Pkp1"; transcript_type "nonsense_mediated_decay"; transcript_name "Pkp1-204"; exon_number 1; exon_id "ENSMUSE00001322750.2"; level 2; protein_id "ENSMUSP00000140883.2"; transcript_support_level "5"; mgi_id "MGI:1328359"; tag "not_organism_supported"; havana_gene "OTTMUSG00000022498.1"; havana_transcript "OTTMUST00000126910.1";
chr1	HAVANA	exon	135846549	135846858	0	-	.	gene_id "ENSMUSG00000026413.13"; transcript_id "ENSMUST00000163260.8"; gene_type "protein_coding"; gene_name "Pkp1"; transcript_type "protein_coding"; transcript_name "Pkp1-203"; exon_number 1; exon_id "ENSMUSE00000887599.2"; level 2; protein_id "ENSMUSP00000128418.2"; transcript_support_level "1"; mgi_id "MGI:1328359"; tag "basic"; tag "appris_principal_1"; tag "CCDS"; ccdsid "CCDS15322.1"; havana_gene "OTTMUSG00000022498.1"; havana_transcript "OTTMUST00000090231.1";
chr1	HAVANA	exon	135846549	135846880	0	-	.	gene_id "ENSMUSG00000026413.13"; transcript_id "ENSMUST00000189805.7"; gene_type "protein_coding"; gene_name "Pkp1"; transcript_type "nonsense_mediated_decay"; transcript_name "Pkp1-204"; exon_number 1; exon_id "ENSMUSE00001322750.2"; level 2; protein_id "ENSMUSP00000140883.2"; transcript_support_level "5"; mgi_id "MGI:1328359"; tag "not_organism_supported"; havana_gene "OTTMUSG00000022498.1"; havana_transcript "OTTMUST00000126910.1";
chr1	HAVANA	exon	135846549	135846945	0	-	.	gene_id "ENSMUSG00000026413.13"; transcript_id "ENSMUST00000027667.13"; gene_type "protein_coding"; gene_name "Pkp1"; transcript_type "protein_coding"; transcript_name "Pkp1-201"; exon_number 1; exon_id "ENSMUSE00000238284.5"; level 2; protein_id "ENSMUSP00000027667.7"; transcript_support_level "1"; mgi_id "MGI:1328359"; tag "basic"; tag "Ensembl_canonical"; tag "GENCODE_Primary"; tag "appris_principal_1"; tag "CCDS"; ccdsid "CCDS15322.1"; havana_gene "OTTMUSG00000022498.1"; havana_transcript "OTTMUST00000053857.1";
chr1	sragcm37_mid	exon	135846549	135847214	0.013135767105056	-	.	gene_id "ENSMUSG00000026413.13"; transcript_id "ENSMUSG00000026413.13_tx_3"; exon_id "chr1_135846549_135847214_-"; exonnum "3"; txlen "3313";
chr1	sragcm37_mid	exon	135846549	135847214	0.00631267083089405	-	.	gene_id "ENSMUSG00000026413.13"; transcript_id "ENSMUSG00000026413.13_tx_4"; exon_id "chr1_135846549_135847214_-"; exonnum "4"; txlen "3379";
chr1	HAVANA	start_codon	135846748	135846750	0	-	0	gene_id "ENSMUSG00000026413.13"; transcript_id "ENSMUST00000027667.13"; gene_type "protein_coding"; gene_name "Pkp1"; transcript_type "protein_coding"; transcript_name "Pkp1-201"; exon_number 1; exon_id "ENSMUSE00000238284.5"; level 2; protein_id "ENSMUSP00000027667.7"; transcript_support_level "1"; mgi_id "MGI:1328359"; tag "basic"; tag "Ensembl_canonical"; tag "GENCODE_Primary"; tag "appris_principal_1"; tag "CCDS"; ccdsid "CCDS15322.1"; havana_gene "OTTMUSG00000022498.1"; havana_transcript "OTTMUST00000053857.1";
chr1	HAVANA	start_codon	135846748	135846750	0	-	0	gene_id "ENSMUSG00000026413.13"; transcript_id "ENSMUST00000163260.8"; gene_type "protein_coding"; gene_name "Pkp1"; transcript_type "protein_coding"; transcript_name "Pkp1-203"; exon_number 1; exon_id "ENSMUSE00000887599.2"; level 2; protein_id "ENSMUSP00000128418.2"; transcript_support_level "1"; mgi_id "MGI:1328359"; tag "basic"; tag "appris_principal_1"; tag "CCDS"; ccdsid "CCDS15322.1"; havana_gene "OTTMUSG00000022498.1"; havana_transcript "OTTMUST00000090231.1";
chr1	HAVANA	start_codon	135846748	135846750	0	-	0	gene_id "ENSMUSG00000026413.13"; transcript_id "ENSMUST00000189805.7"; gene_type "protein_coding"; gene_name "Pkp1"; transcript_type "nonsense_mediated_decay"; transcript_name "Pkp1-204"; exon_number 1; exon_id "ENSMUSE00001322750.2"; level 2; protein_id "ENSMUSP00000140883.2"; transcript_support_level "5"; mgi_id "MGI:1328359"; tag "not_organism_supported"; havana_gene "OTTMUSG00000022498.1"; havana_transcript "OTTMUST00000126910.1";
chr1	HAVANA	UTR	135846751	135846858	0	-	.	gene_id "ENSMUSG00000026413.13"; transcript_id "ENSMUST00000163260.8"; gene_type "protein_coding"; gene_name "Pkp1"; transcript_type "protein_coding"; transcript_name "Pkp1-203"; exon_number 1; exon_id "ENSMUSE00000887599.2"; level 2; protein_id "ENSMUSP00000128418.2"; transcript_support_level "1"; mgi_id "MGI:1328359"; tag "basic"; tag "appris_principal_1"; tag "CCDS"; ccdsid "CCDS15322.1"; havana_gene "OTTMUSG00000022498.1"; havana_transcript "OTTMUST00000090231.1";
chr1	HAVANA	UTR	135846751	135846880	0	-	.	gene_id "ENSMUSG00000026413.13"; transcript_id "ENSMUST00000189805.7"; gene_type "protein_coding"; gene_name "Pkp1"; transcript_type "nonsense_mediated_decay"; transcript_name "Pkp1-204"; exon_number 1; exon_id "ENSMUSE00001322750.2"; level 2; protein_id "ENSMUSP00000140883.2"; transcript_support_level "5"; mgi_id "MGI:1328359"; tag "not_organism_supported"; havana_gene "OTTMUSG00000022498.1"; havana_transcript "OTTMUST00000126910.1";
chr1	HAVANA	UTR	135846751	135846945	0	-	.	gene_id "ENSMUSG00000026413.13"; transcript_id "ENSMUST00000027667.13"; gene_type "protein_coding"; gene_name "Pkp1"; transcript_type "protein_coding"; transcript_name "Pkp1-201"; exon_number 1; exon_id "ENSMUSE00000238284.5"; level 2; protein_id "ENSMUSP00000027667.7"; transcript_support_level "1"; mgi_id "MGI:1328359"; tag "basic"; tag "Ensembl_canonical"; tag "GENCODE_Primary"; tag "appris_principal_1"; tag "CCDS"; ccdsid "CCDS15322.1"; havana_gene "OTTMUSG00000022498.1"; havana_transcript "OTTMUST00000053857.1";
chr1	sragcm37_mid	exon	135847817	135848015	0.013135767105056	-	.	gene_id "ENSMUSG00000026413.13"; transcript_id "ENSMUSG00000026413.13_tx_3"; exon_id "chr1_135847817_135848015_-"; exonnum "2"; txlen "3313";
chr1	sragcm37_mid	exon	135847817	135848015	0.00631267083089405	-	.	gene_id "ENSMUSG00000026413.13"; transcript_id "ENSMUSG00000026413.13_tx_4"; exon_id "chr1_135847817_135848015_-"; exonnum "3"; txlen "3379";
chr1	sragcm37_mid	exon	135859493	135859588	0.013135767105056	-	.	gene_id "ENSMUSG00000026413.13"; transcript_id "ENSMUSG00000026413.13_tx_3"; exon_id "chr1_135859493_135859588_-"; exonnum "1"; txlen "3313";
chr1	sragcm37_mid	exon	135859493	135859588	0.00631267083089405	-	.	gene_id "ENSMUSG00000026413.13"; transcript_id "ENSMUSG00000026413.13_tx_4"; exon_id "chr1_135859493_135859588_-"; exonnum "2"; txlen "3379";
chr1	sragcm37_ss	exon	135859936	135860052	0.00631267083089405	-	.	gene_id "ENSMUSG00000026413.13"; transcript_id "ENSMUSG00000026413.13_tx_4"; exon_id "chr1_135859936_135860052_-"; exonnum "1"; txlen "3379";
chr1	HAVANA	exon	135871901	135872248	0	-	.	gene_id "ENSMUSG00000140443.1"; transcript_id "ENSMUST00000359587.1"; gene_type "lncRNA"; gene_name "ENSMUSG00000140443"; transcript_type "lncRNA"; transcript_name "ENSMUST00000359587"; exon_number 2; exon_id "ENSMUSE00001707555.1"; level 2; tag "basic"; tag "Ensembl_canonical"; tag "GENCODE_Primary"; tag "TAGENE";
chr1	HAVANA	gene	135871901	135873183	0	-	.	gene_id "ENSMUSG00000140443.1"; gene_type "lncRNA"; gene_name "ENSMUSG00000140443"; level 2;
chr1	HAVANA	transcript	135871901	135873183	0	-	.	gene_id "ENSMUSG00000140443.1"; transcript_id "ENSMUST00000359587.1"; gene_type "lncRNA"; gene_name "ENSMUSG00000140443"; transcript_type "lncRNA"; transcript_name "ENSMUST00000359587"; level 2; tag "basic"; tag "Ensembl_canonical"; tag "GENCODE_Primary"; tag "TAGENE";
chr1	HAVANA	exon	135873004	135873183	0	-	.	gene_id "ENSMUSG00000140443.1"; transcript_id "ENSMUST00000359587.1"; gene_type "lncRNA"; gene_name "ENSMUSG00000140443"; transcript_type "lncRNA"; transcript_name "ENSMUST00000359587"; exon_number 1; exon_id "ENSMUSE00001707556.1"; level 2; tag "basic"; tag "Ensembl_canonical"; tag "GENCODE_Primary"; tag "TAGENE";
chr1	HAVANA	exon	135881316	135881775	0	-	.	gene_id "ENSMUSG00000051985.13"; transcript_id "ENSMUST00000140703.8"; gene_type "protein_coding"; gene_name "Igfn1"; transcript_type "nonsense_mediated_decay"; transcript_name "Igfn1-202"; exon_number 8; exon_id "ENSMUSE00001302548.2"; level 2; protein_id "ENSMUSP00000139810.2"; transcript_support_level "2"; mgi_id "MGI:3045352"; tag "mRNA_start_NF"; tag "cds_start_NF"; havana_gene "OTTMUSG00000019636.1"; havana_transcript "OTTMUST00000047090.1";
chr1	HAVANA	UTR	135881316	135881775	0	-	.	gene_id "ENSMUSG00000051985.13"; transcript_id "ENSMUST00000140703.8"; gene_type "protein_coding"; gene_name "Igfn1"; transcript_type "nonsense_mediated_decay"; transcript_name "Igfn1-202"; exon_number 8; exon_id "ENSMUSE00001302548.2"; level 2; protein_id "ENSMUSP00000139810.2"; transcript_support_level "2"; mgi_id "MGI:3045352"; tag "mRNA_start_NF"; tag "cds_start_NF"; havana_gene "OTTMUSG00000019636.1"; havana_transcript "OTTMUST00000047090.1";
chr1	HAVANA	transcript	135881316	135890878	0	-	.	gene_id "ENSMUSG00000051985.13"; transcript_id "ENSMUST00000140703.8"; gene_type "protein_coding"; gene_name "Igfn1"; transcript_type "nonsense_mediated_decay"; transcript_name "Igfn1-202"; level 2; protein_id "ENSMUSP00000139810.2"; transcript_support_level "2"; mgi_id "MGI:3045352"; tag "mRNA_start_NF"; tag "cds_start_NF"; havana_gene "OTTMUSG00000019636.1"; havana_transcript "OTTMUST00000047090.1";
chr1	HAVANA	gene	135881316	135934080	0	-	.	gene_id "ENSMUSG00000051985.13"; gene_type "protein_coding"; gene_name "Igfn1"; level 1; mgi_id "MGI:3045352"; havana_gene "OTTMUSG00000019636.1";
chr1	HAVANA	UTR	135881323	135881764	0	-	.	gene_id "ENSMUSG00000051985.13"; transcript_id "ENSMUST00000166193.9"; gene_type "protein_coding"; gene_name "Igfn1"; transcript_type "protein_coding"; transcript_name "Igfn1-203"; exon_number 27; exon_id "ENSMUSE00001276535.3"; level 2; protein_id "ENSMUSP00000129680.3"; transcript_support_level "1"; mgi_id "MGI:3045352"; tag "basic"; tag "Ensembl_canonical"; tag "GENCODE_Primary"; tag "appris_principal_1"; tag "CCDS"; ccdsid "CCDS48379.1"; havana_gene "OTTMUSG00000019636.1"; havana_transcript "OTTMUST00000046955.1";
chr1	HAVANA	exon	135881323	135881775	0	-	.	gene_id "ENSMUSG00000051985.13"; transcript_id "ENSMUST00000166193.9"; gene_type "protein_coding"; gene_name "Igfn1"; transcript_type "protein_coding"; transcript_name "Igfn1-203"; exon_number 27; exon_id "ENSMUSE00001276535.3"; level 2; protein_id "ENSMUSP00000129680.3"; transcript_support_level "1"; mgi_id "MGI:3045352"; tag "basic"; tag "Ensembl_canonical"; tag "GENCODE_Primary"; tag "appris_principal_1"; tag "CCDS"; ccdsid "CCDS48379.1"; havana_gene "OTTMUSG00000019636.1"; havana_transcript "OTTMUST00000046955.1";
chr1	ENSEMBL_gcm37	exon	135881323	135881775	1.02768403961755	-	.	gene_id "ENSMUSG00000051985.13"; transcript_id "ENSMUSG00000051985.13_tx_1"; exon_id "chr1_135881323_135881775_-"; exonnum "22"; txlen "4094";
chr1	ENSEMBL_gcm37	exon	135881323	135881775	0.241400789290913	-	.	gene_id "ENSMUSG00000051985.13"; transcript_id "ENSMUSG00000051985.13_tx_10"; exon_id "chr1_135881323_135881775_-"; exonnum "24"; txlen "8709";
chr1	ENSEMBL_gcm37	exon	135881323	135881775	0.0387638736374969	-	.	gene_id "ENSMUSG00000051985.13"; transcript_id "ENSMUSG00000051985.13_tx_12"; exon_id "chr1_135881323_135881775_-"; exonnum "25"; txlen "4477";
chr1	ENSEMBL_gcm37	exon	135881323	135881775	0.0357109390416813	-	.	gene_id "ENSMUSG00000051985.13"; transcript_id "ENSMUSG00000051985.13_tx_13"; exon_id "chr1_135881323_135881775_-"; exonnum "24"; txlen "4432";
chr1	ENSEMBL_gcm37	exon	135881323	135881775	0.0288222834765953	-	.	gene_id "ENSMUSG00000051985.13"; transcript_id "ENSMUSG00000051985.13_tx_14"; exon_id "chr1_135881323_135881775_-"; exonnum "25"; txlen "4578";
chr1	ENSEMBL_gcm37	exon	135881323	135881775	0.0288222834765953	-	.	gene_id "ENSMUSG00000051985.13"; transcript_id "ENSMUSG00000051985.13_tx_15"; exon_id "chr1_135881323_135881775_-"; exonnum "26"; txlen "4623";
chr1	ENSEMBL_gcm37	exon	135881323	135881775	0.019878305460076	-	.	gene_id "ENSMUSG00000051985.13"; transcript_id "ENSMUSG00000051985.13_tx_16"; exon_id "chr1_135881323_135881775_-"; exonnum "26"; txlen "8962";
chr1	ENSEMBL_gcm37	exon	135881323	135881775	0.87548581271271	-	.	gene_id "ENSMUSG00000051985.13"; transcript_id "ENSMUSG00000051985.13_tx_2"; exon_id "chr1_135881323_135881775_-"; exonnum "24"; txlen "8624";
chr1	ENSEMBL_gcm37	exon	135881323	135881775	0.778559964450502	-	.	gene_id "ENSMUSG00000051985.13"; transcript_id "ENSMUSG00000051985.13_tx_3"; exon_id "chr1_135881323_135881775_-"; exonnum "23"; txlen "8575";
chr1	ENSEMBL_gcm37	exon	135881323	135881775	0.714911672271909	-	.	gene_id "ENSMUSG00000051985.13"; transcript_id "ENSMUSG00000051985.13_tx_4"; exon_id "chr1_135881323_135881775_-"; exonnum "21"; txlen "4045";
chr1	ENSEMBL_gcm37	exon	135881323	135881775	0.619013390960276	-	.	gene_id "ENSMUSG00000051985.13"; transcript_id "ENSMUSG00000051985.13_tx_5"; exon_id "chr1_135881323_135881775_-"; exonnum "23"; txlen "8579";
chr1	ENSEMBL_gcm37	exon	135881323	135881775	0.473113433817433	-	.	gene_id "ENSMUSG00000051985.13"; transcript_id "ENSMUSG00000051985.13_tx_6"; exon_id "chr1_135881323_135881775_-"; exonnum "22"; txlen "8530";
chr1	ENSEMBL_gcm37	exon	135881323	135881775	0.275157101958826	-	.	gene_id "ENSMUSG00000051985.13"; transcript_id "ENSMUSG00000051985.13_tx_7"; exon_id "chr1_135881323_135881775_-"; exonnum "23"; txlen "4224";
chr1	ENSEMBL_gcm37	exon	135881323	135881775	0.266837687284328	-	.	gene_id "ENSMUSG00000051985.13"; transcript_id "ENSMUSG00000051985.13_tx_8"; exon_id "chr1_135881323_135881775_-"; exonnum "22"; txlen "4179";
chr1	ENSEMBL_gcm37	exon	135881323	135881775	0.241400789290913	-	.	gene_id "ENSMUSG00000051985.13"; transcript_id "ENSMUSG00000051985.13_tx_9"; exon_id "chr1_135881323_135881775_-"; exonnum "23"; txlen "8664";
chr1	HAVANA	transcript	135881323	135934080	0	-	.	gene_id "ENSMUSG00000051985.13"; transcript_id "ENSMUST00000166193.9"; gene_type "protein_coding"; gene_name "Igfn1"; transcript_type "protein_coding"; transcript_name "Igfn1-203"; level 2; protein_id "ENSMUSP00000129680.3"; transcript_support_level "1"; mgi_id "MGI:3045352"; tag "basic"; tag "Ensembl_canonical"; tag "GENCODE_Primary"; tag "appris_principal_1"; tag "CCDS"; ccdsid "CCDS48379.1"; havana_gene "OTTMUSG00000019636.1"; havana_transcript "OTTMUST00000046955.1";
chr1	HAVANA	stop_codon	135881762	135881764	0	-	0	gene_id "ENSMUSG00000051985.13"; transcript_id "ENSMUST00000166193.9"; gene_type "protein_coding"; gene_name "Igfn1"; transcript_type "protein_coding"; transcript_name "Igfn1-203"; exon_number 27; exon_id "ENSMUSE00001276535.3"; level 2; protein_id "ENSMUSP00000129680.3"; transcript_support_level "1"; mgi_id "MGI:3045352"; tag "basic"; tag "Ensembl_canonical"; tag "GENCODE_Primary"; tag "appris_principal_1"; tag "CCDS"; ccdsid "CCDS48379.1"; havana_gene "OTTMUSG00000019636.1"; havana_transcript "OTTMUST00000046955.1";
chr1	HAVANA	CDS	135881765	135881775	0	-	2	gene_id "ENSMUSG00000051985.13"; transcript_id "ENSMUST00000166193.9"; gene_type "protein_coding"; gene_name "Igfn1"; transcript_type "protein_coding"; transcript_name "Igfn1-203"; exon_number 27; exon_id "ENSMUSE00001276535.3"; level 2; protein_id "ENSMUSP00000129680.3"; transcript_support_level "1"; mgi_id "MGI:3045352"; tag "basic"; tag "Ensembl_canonical"; tag "GENCODE_Primary"; tag "appris_principal_1"; tag "CCDS"; ccdsid "CCDS48379.1"; havana_gene "OTTMUSG00000019636.1"; havana_transcript "OTTMUST00000046955.1";
chr1	HAVANA	exon	135882308	135882634	0	-	.	gene_id "ENSMUSG00000051985.13"; transcript_id "ENSMUST00000140703.8"; gene_type "protein_coding"; gene_name "Igfn1"; transcript_type "nonsense_mediated_decay"; transcript_name "Igfn1-202"; exon_number 7; exon_id "ENSMUSE00001278093.2"; level 2; protein_id "ENSMUSP00000139810.2"; transcript_support_level "2"; mgi_id "MGI:3045352"; tag "mRNA_start_NF"; tag "cds_start_NF"; havana_gene "OTTMUSG00000019636.1"; havana_transcript "OTTMUST00000047090.1";
chr1	HAVANA	UTR	135882308	135882634	0	-	.	gene_id "ENSMUSG00000051985.13"; transcript_id "ENSMUST00000140703.8"; gene_type "protein_coding"; gene_name "Igfn1"; transcript_type "nonsense_mediated_decay"; transcript_name "Igfn1-202"; exon_number 7; exon_id "ENSMUSE00001278093.2"; level 2; protein_id "ENSMUSP00000139810.2"; transcript_support_level "2"; mgi_id "MGI:3045352"; tag "mRNA_start_NF"; tag "cds_start_NF"; havana_gene "OTTMUSG00000019636.1"; havana_transcript "OTTMUST00000047090.1";
chr1	HAVANA	exon	135882308	135882634	0	-	.	gene_id "ENSMUSG00000051985.13"; transcript_id "ENSMUST00000166193.9"; gene_type "protein_coding"; gene_name "Igfn1"; transcript_type "protein_coding"; transcript_name "Igfn1-203"; exon_number 26; exon_id "ENSMUSE00001300965.2"; level 2; protein_id "ENSMUSP00000129680.3"; transcript_support_level "1"; mgi_id "MGI:3045352"; tag "basic"; tag "Ensembl_canonical"; tag "GENCODE_Primary"; tag "appris_principal_1"; tag "CCDS"; ccdsid "CCDS48379.1"; havana_gene "OTTMUSG00000019636.1"; havana_transcript "OTTMUST00000046955.1";
chr1	HAVANA	CDS	135882308	135882634	0	-	2	gene_id "ENSMUSG00000051985.13"; transcript_id "ENSMUST00000166193.9"; gene_type "protein_coding"; gene_name "Igfn1"; transcript_type "protein_coding"; transcript_name "Igfn1-203"; exon_number 26; exon_id "ENSMUSE00001300965.2"; level 2; protein_id "ENSMUSP00000129680.3"; transcript_support_level "1"; mgi_id "MGI:3045352"; tag "basic"; tag "Ensembl_canonical"; tag "GENCODE_Primary"; tag "appris_principal_1"; tag "CCDS"; ccdsid "CCDS48379.1"; havana_gene "OTTMUSG00000019636.1"; havana_transcript "OTTMUST00000046955.1";
chr1	ENSEMBL_gcm37	exon	135882308	135882634	1.02768403961755	-	.	gene_id "ENSMUSG00000051985.13"; transcript_id "ENSMUSG00000051985.13_tx_1"; exon_id "chr1_135882308_135882634_-"; exonnum "21"; txlen "4094";
chr1	ENSEMBL_gcm37	exon	135882308	135882634	0.241400789290913	-	.	gene_id "ENSMUSG00000051985.13"; transcript_id "ENSMUSG00000051985.13_tx_10"; exon_id "chr1_135882308_135882634_-"; exonnum "23"; txlen "8709";
chr1	ENSEMBL_gcm37	exon	135882308	135882634	0.0387638736374969	-	.	gene_id "ENSMUSG00000051985.13"; transcript_id "ENSMUSG00000051985.13_tx_12"; exon_id "chr1_135882308_135882634_-"; exonnum "24"; txlen "4477";
chr1	ENSEMBL_gcm37	exon	135882308	135882634	0.0357109390416813	-	.	gene_id "ENSMUSG00000051985.13"; transcript_id "ENSMUSG00000051985.13_tx_13"; exon_id "chr1_135882308_135882634_-"; exonnum "23"; txlen "4432";
chr1	ENSEMBL_gcm37	exon	135882308	135882634	0.0288222834765953	-	.	gene_id "ENSMUSG00000051985.13"; transcript_id "ENSMUSG00000051985.13_tx_14"; exon_id "chr1_135882308_135882634_-"; exonnum "24"; txlen "4578";
chr1	ENSEMBL_gcm37	exon	135882308	135882634	0.0288222834765953	-	.	gene_id "ENSMUSG00000051985.13"; transcript_id "ENSMUSG00000051985.13_tx_15"; exon_id "chr1_135882308_135882634_-"; exonnum "25"; txlen "4623";
chr1	ENSEMBL_gcm37	exon	135882308	135882634	0.019878305460076	-	.	gene_id "ENSMUSG00000051985.13"; transcript_id "ENSMUSG00000051985.13_tx_16"; exon_id "chr1_135882308_135882634_-"; exonnum "25"; txlen "8962";
chr1	ENSEMBL_gcm37	exon	135882308	135882634	0.87548581271271	-	.	gene_id "ENSMUSG00000051985.13"; transcript_id "ENSMUSG00000051985.13_tx_2"; exon_id "chr1_135882308_135882634_-"; exonnum "23"; txlen "8624";
chr1	ENSEMBL_gcm37	exon	135882308	135882634	0.778559964450502	-	.	gene_id "ENSMUSG00000051985.13"; transcript_id "ENSMUSG00000051985.13_tx_3"; exon_id "chr1_135882308_135882634_-"; exonnum "22"; txlen "8575";
chr1	ENSEMBL_gcm37	exon	135882308	135882634	0.714911672271909	-	.	gene_id "ENSMUSG00000051985.13"; transcript_id "ENSMUSG00000051985.13_tx_4"; exon_id "chr1_135882308_135882634_-"; exonnum "20"; txlen "4045";
chr1	ENSEMBL_gcm37	exon	135882308	135882634	0.619013390960276	-	.	gene_id "ENSMUSG00000051985.13"; transcript_id "ENSMUSG00000051985.13_tx_5"; exon_id "chr1_135882308_135882634_-"; exonnum "22"; txlen "8579";
chr1	ENSEMBL_gcm37	exon	135882308	135882634	0.473113433817433	-	.	gene_id "ENSMUSG00000051985.13"; transcript_id "ENSMUSG00000051985.13_tx_6"; exon_id "chr1_135882308_135882634_-"; exonnum "21"; txlen "8530";
chr1	ENSEMBL_gcm37	exon	135882308	135882634	0.275157101958826	-	.	gene_id "ENSMUSG00000051985.13"; transcript_id "ENSMUSG00000051985.13_tx_7"; exon_id "chr1_135882308_135882634_-"; exonnum "22"; txlen "4224";
chr1	ENSEMBL_gcm37	exon	135882308	135882634	0.266837687284328	-	.	gene_id "ENSMUSG00000051985.13"; transcript_id "ENSMUSG00000051985.13_tx_8"; exon_id "chr1_135882308_135882634_-"; exonnum "21"; txlen "4179";
chr1	ENSEMBL_gcm37	exon	135882308	135882634	0.241400789290913	-	.	gene_id "ENSMUSG00000051985.13"; transcript_id "ENSMUSG00000051985.13_tx_9"; exon_id "chr1_135882308_135882634_-"; exonnum "22"; txlen "8664";
chr1	HAVANA	exon	135882336	135882634	0	-	.	gene_id "ENSMUSG00000051985.13"; transcript_id "ENSMUST00000124134.3"; gene_type "protein_coding"; gene_name "Igfn1"; transcript_type "protein_coding"; transcript_name "Igfn1-201"; exon_number 21; exon_id "ENSMUSE00001335064.2"; level 1; protein_id "ENSMUSP00000119230.3"; transcript_support_level "1"; mgi_id "MGI:3045352"; tag "mRNA_start_NF"; tag "mRNA_end_NF"; tag "cds_start_NF"; tag "cds_end_NF"; tag "exp_conf"; havana_gene "OTTMUSG00000019636.1"; havana_transcript "OTTMUST00000047091.1";
chr1	HAVANA	CDS	135882336	135882634	0	-	2	gene_id "ENSMUSG00000051985.13"; transcript_id "ENSMUST00000124134.3"; gene_type "protein_coding"; gene_name "Igfn1"; transcript_type "protein_coding"; transcript_name "Igfn1-201"; exon_number 21; exon_id "ENSMUSE00001335064.2"; level 1; protein_id "ENSMUSP00000119230.3"; transcript_support_level "1"; mgi_id "MGI:3045352"; tag "mRNA_start_NF"; tag "mRNA_end_NF"; tag "cds_start_NF"; tag "cds_end_NF"; tag "exp_conf"; havana_gene "OTTMUSG00000019636.1"; havana_transcript "OTTMUST00000047091.1";
chr1	HAVANA	transcript	135882336	135910220	0	-	.	gene_id "ENSMUSG00000051985.13"; transcript_id "ENSMUST00000124134.3"; gene_type "protein_coding"; gene_name "Igfn1"; transcript_type "protein_coding"; transcript_name "Igfn1-201"; level 1; protein_id "ENSMUSP00000119230.3"; transcript_support_level "1"; mgi_id "MGI:3045352"; tag "mRNA_start_NF"; tag "mRNA_end_NF"; tag "cds_start_NF"; tag "cds_end_NF"; tag "exp_conf"; havana_gene "OTTMUSG00000019636.1"; havana_transcript "OTTMUST00000047091.1";
chr1	HAVANA	exon	135883296	135883595	0	-	.	gene_id "ENSMUSG00000051985.13"; transcript_id "ENSMUST00000140703.8"; gene_type "protein_coding"; gene_name "Igfn1"; transcript_type "nonsense_mediated_decay"; transcript_name "Igfn1-202"; exon_number 6; exon_id "ENSMUSE00001303353.2"; level 2; protein_id "ENSMUSP00000139810.2"; transcript_support_level "2"; mgi_id "MGI:3045352"; tag "mRNA_start_NF"; tag "cds_start_NF"; havana_gene "OTTMUSG00000019636.1"; havana_transcript "OTTMUST00000047090.1";
chr1	HAVANA	UTR	135883296	135883595	0	-	.	gene_id "ENSMUSG00000051985.13"; transcript_id "ENSMUST00000140703.8"; gene_type "protein_coding"; gene_name "Igfn1"; transcript_type "nonsense_mediated_decay"; transcript_name "Igfn1-202"; exon_number 6; exon_id "ENSMUSE00001303353.2"; level 2; protein_id "ENSMUSP00000139810.2"; transcript_support_level "2"; mgi_id "MGI:3045352"; tag "mRNA_start_NF"; tag "cds_start_NF"; havana_gene "OTTMUSG00000019636.1"; havana_transcript "OTTMUST00000047090.1";
chr1	HAVANA	exon	135883296	135883595	0	-	.	gene_id "ENSMUSG00000051985.13"; transcript_id "ENSMUST00000166193.9"; gene_type "protein_coding"; gene_name "Igfn1"; transcript_type "protein_coding"; transcript_name "Igfn1-203"; exon_number 25; exon_id "ENSMUSE00001284678.2"; level 2; protein_id "ENSMUSP00000129680.3"; transcript_support_level "1"; mgi_id "MGI:3045352"; tag "basic"; tag "Ensembl_canonical"; tag "GENCODE_Primary"; tag "appris_principal_1"; tag "CCDS"; ccdsid "CCDS48379.1"; havana_gene "OTTMUSG00000019636.1"; havana_transcript "OTTMUST00000046955.1";
chr1	HAVANA	CDS	135883296	135883595	0	-	2	gene_id "ENSMUSG00000051985.13"; transcript_id "ENSMUST00000166193.9"; gene_type "protein_coding"; gene_name "Igfn1"; transcript_type "protein_coding"; transcript_name "Igfn1-203"; exon_number 25; exon_id "ENSMUSE00001284678.2"; level 2; protein_id "ENSMUSP00000129680.3"; transcript_support_level "1"; mgi_id "MGI:3045352"; tag "basic"; tag "Ensembl_canonical"; tag "GENCODE_Primary"; tag "appris_principal_1"; tag "CCDS"; ccdsid "CCDS48379.1"; havana_gene "OTTMUSG00000019636.1"; havana_transcript "OTTMUST00000046955.1";
chr1	HAVANA	exon	135883296	135883595	0	-	.	gene_id "ENSMUSG00000051985.13"; transcript_id "ENSMUST00000124134.3"; gene_type "protein_coding"; gene_name "Igfn1"; transcript_type "protein_coding"; transcript_name "Igfn1-201"; exon_number 20; exon_id "ENSMUSE00001284678.2"; level 1; protein_id "ENSMUSP00000119230.3"; transcript_support_level "1"; mgi_id "MGI:3045352"; tag "mRNA_start_NF"; tag "mRNA_end_NF"; tag "cds_start_NF"; tag "cds_end_NF"; tag "exp_conf"; havana_gene "OTTMUSG00000019636.1"; havana_transcript "OTTMUST00000047091.1";
chr1	HAVANA	CDS	135883296	135883595	0	-	2	gene_id "ENSMUSG00000051985.13"; transcript_id "ENSMUST00000124134.3"; gene_type "protein_coding"; gene_name "Igfn1"; transcript_type "protein_coding"; transcript_name "Igfn1-201"; exon_number 20; exon_id "ENSMUSE00001284678.2"; level 1; protein_id "ENSMUSP00000119230.3"; transcript_support_level "1"; mgi_id "MGI:3045352"; tag "mRNA_start_NF"; tag "mRNA_end_NF"; tag "cds_start_NF"; tag "cds_end_NF"; tag "exp_conf"; havana_gene "OTTMUSG00000019636.1"; havana_transcript "OTTMUST00000047091.1";
chr1	ENSEMBL_gcm37	exon	135883296	135883595	1.02768403961755	-	.	gene_id "ENSMUSG00000051985.13"; transcript_id "ENSMUSG00000051985.13_tx_1"; exon_id "chr1_135883296_135883595_-"; exonnum "20"; txlen "4094";
chr1	ENSEMBL_gcm37	exon	135883296	135883595	0.241400789290913	-	.	gene_id "ENSMUSG00000051985.13"; transcript_id "ENSMUSG00000051985.13_tx_10"; exon_id "chr1_135883296_135883595_-"; exonnum "22"; txlen "8709";
chr1	ENSEMBL_gcm37	exon	135883296	135883595	0.0387638736374969	-	.	gene_id "ENSMUSG00000051985.13"; transcript_id "ENSMUSG00000051985.13_tx_12"; exon_id "chr1_135883296_135883595_-"; exonnum "23"; txlen "4477";
chr1	ENSEMBL_gcm37	exon	135883296	135883595	0.0357109390416813	-	.	gene_id "ENSMUSG00000051985.13"; transcript_id "ENSMUSG00000051985.13_tx_13"; exon_id "chr1_135883296_135883595_-"; exonnum "22"; txlen "4432";
chr1	ENSEMBL_gcm37	exon	135883296	135883595	0.0288222834765953	-	.	gene_id "ENSMUSG00000051985.13"; transcript_id "ENSMUSG00000051985.13_tx_14"; exon_id "chr1_135883296_135883595_-"; exonnum "23"; txlen "4578";
chr1	ENSEMBL_gcm37	exon	135883296	135883595	0.0288222834765953	-	.	gene_id "ENSMUSG00000051985.13"; transcript_id "ENSMUSG00000051985.13_tx_15"; exon_id "chr1_135883296_135883595_-"; exonnum "24"; txlen "4623";
chr1	ENSEMBL_gcm37	exon	135883296	135883595	0.019878305460076	-	.	gene_id "ENSMUSG00000051985.13"; transcript_id "ENSMUSG00000051985.13_tx_16"; exon_id "chr1_135883296_135883595_-"; exonnum "24"; txlen "8962";
chr1	ENSEMBL_gcm37	exon	135883296	135883595	0.87548581271271	-	.	gene_id "ENSMUSG00000051985.13"; transcript_id "ENSMUSG00000051985.13_tx_2"; exon_id "chr1_135883296_135883595_-"; exonnum "22"; txlen "8624";
chr1	ENSEMBL_gcm37	exon	135883296	135883595	0.778559964450502	-	.	gene_id "ENSMUSG00000051985.13"; transcript_id "ENSMUSG00000051985.13_tx_3"; exon_id "chr1_135883296_135883595_-"; exonnum "21"; txlen "8575";
chr1	ENSEMBL_gcm37	exon	135883296	135883595	0.714911672271909	-	.	gene_id "ENSMUSG00000051985.13"; transcript_id "ENSMUSG00000051985.13_tx_4"; exon_id "chr1_135883296_135883595_-"; exonnum "19"; txlen "4045";
chr1	ENSEMBL_gcm37	exon	135883296	135883595	0.619013390960276	-	.	gene_id "ENSMUSG00000051985.13"; transcript_id "ENSMUSG00000051985.13_tx_5"; exon_id "chr1_135883296_135883595_-"; exonnum "21"; txlen "8579";
chr1	ENSEMBL_gcm37	exon	135883296	135883595	0.473113433817433	-	.	gene_id "ENSMUSG00000051985.13"; transcript_id "ENSMUSG00000051985.13_tx_6"; exon_id "chr1_135883296_135883595_-"; exonnum "20"; txlen "8530";
chr1	ENSEMBL_gcm37	exon	135883296	135883595	0.275157101958826	-	.	gene_id "ENSMUSG00000051985.13"; transcript_id "ENSMUSG00000051985.13_tx_7"; exon_id "chr1_135883296_135883595_-"; exonnum "21"; txlen "4224";
chr1	ENSEMBL_gcm37	exon	135883296	135883595	0.266837687284328	-	.	gene_id "ENSMUSG00000051985.13"; transcript_id "ENSMUSG00000051985.13_tx_8"; exon_id "chr1_135883296_135883595_-"; exonnum "20"; txlen "4179";
chr1	ENSEMBL_gcm37	exon	135883296	135883595	0.241400789290913	-	.	gene_id "ENSMUSG00000051985.13"; transcript_id "ENSMUSG00000051985.13_tx_9"; exon_id "chr1_135883296_135883595_-"; exonnum "21"; txlen "8664";
chr1	HAVANA	UTR	135884436	135884495	0	-	.	gene_id "ENSMUSG00000051985.13"; transcript_id "ENSMUST00000140703.8"; gene_type "protein_coding"; gene_name "Igfn1"; transcript_type "nonsense_mediated_decay"; transcript_name "Igfn1-202"; exon_number 5; exon_id "ENSMUSE00000834453.2"; level 2; protein_id "ENSMUSP00000139810.2"; transcript_support_level "2"; mgi_id "MGI:3045352"; tag "mRNA_start_NF"; tag "cds_start_NF"; havana_gene "OTTMUSG00000019636.1"; havana_transcript "OTTMUST00000047090.1";
chr1	HAVANA	exon	135884436	135884525	0	-	.	gene_id "ENSMUSG00000051985.13"; transcript_id "ENSMUST00000140703.8"; gene_type "protein_coding"; gene_name "Igfn1"; transcript_type "nonsense_mediated_decay"; transcript_name "Igfn1-202"; exon_number 5; exon_id "ENSMUSE00000834453.2"; level 2; protein_id "ENSMUSP00000139810.2"; transcript_support_level "2"; mgi_id "MGI:3045352"; tag "mRNA_start_NF"; tag "cds_start_NF"; havana_gene "OTTMUSG00000019636.1"; havana_transcript "OTTMUST00000047090.1";
chr1	HAVANA	exon	135884436	135884631	0	-	.	gene_id "ENSMUSG00000051985.13"; transcript_id "ENSMUST00000166193.9"; gene_type "protein_coding"; gene_name "Igfn1"; transcript_type "protein_coding"; transcript_name "Igfn1-203"; exon_number 24; exon_id "ENSMUSE00001259188.2"; level 2; protein_id "ENSMUSP00000129680.3"; transcript_support_level "1"; mgi_id "MGI:3045352"; tag "basic"; tag "Ensembl_canonical"; tag "GENCODE_Primary"; tag "appris_principal_1"; tag "CCDS"; ccdsid "CCDS48379.1"; havana_gene "OTTMUSG00000019636.1"; havana_transcript "OTTMUST00000046955.1";
chr1	HAVANA	CDS	135884436	135884631	0	-	0	gene_id "ENSMUSG00000051985.13"; transcript_id "ENSMUST00000166193.9"; gene_type "protein_coding"; gene_name "Igfn1"; transcript_type "protein_coding"; transcript_name "Igfn1-203"; exon_number 24; exon_id "ENSMUSE00001259188.2"; level 2; protein_id "ENSMUSP00000129680.3"; transcript_support_level "1"; mgi_id "MGI:3045352"; tag "basic"; tag "Ensembl_canonical"; tag "GENCODE_Primary"; tag "appris_principal_1"; tag "CCDS"; ccdsid "CCDS48379.1"; havana_gene "OTTMUSG00000019636.1"; havana_transcript "OTTMUST00000046955.1";
chr1	HAVANA	exon	135884436	135884631	0	-	.	gene_id "ENSMUSG00000051985.13"; transcript_id "ENSMUST00000124134.3"; gene_type "protein_coding"; gene_name "Igfn1"; transcript_type "protein_coding"; transcript_name "Igfn1-201"; exon_number 19; exon_id "ENSMUSE00001259188.2"; level 1; protein_id "ENSMUSP00000119230.3"; transcript_support_level "1"; mgi_id "MGI:3045352"; tag "mRNA_start_NF"; tag "mRNA_end_NF"; tag "cds_start_NF"; tag "cds_end_NF"; tag "exp_conf"; havana_gene "OTTMUSG00000019636.1"; havana_transcript "OTTMUST00000047091.1";
chr1	HAVANA	CDS	135884436	135884631	0	-	0	gene_id "ENSMUSG00000051985.13"; transcript_id "ENSMUST00000124134.3"; gene_type "protein_coding"; gene_name "Igfn1"; transcript_type "protein_coding"; transcript_name "Igfn1-201"; exon_number 19; exon_id "ENSMUSE00001259188.2"; level 1; protein_id "ENSMUSP00000119230.3"; transcript_support_level "1"; mgi_id "MGI:3045352"; tag "mRNA_start_NF"; tag "mRNA_end_NF"; tag "cds_start_NF"; tag "cds_end_NF"; tag "exp_conf"; havana_gene "OTTMUSG00000019636.1"; havana_transcript "OTTMUST00000047091.1";
chr1	ENSEMBL_gcm37	exon	135884436	135884631	1.02768403961755	-	.	gene_id "ENSMUSG00000051985.13"; transcript_id "ENSMUSG00000051985.13_tx_1"; exon_id "chr1_135884436_135884631_-"; exonnum "19"; txlen "4094";
chr1	ENSEMBL_gcm37	exon	135884436	135884631	0.241400789290913	-	.	gene_id "ENSMUSG00000051985.13"; transcript_id "ENSMUSG00000051985.13_tx_10"; exon_id "chr1_135884436_135884631_-"; exonnum "21"; txlen "8709";
chr1	ENSEMBL_gcm37	exon	135884436	135884631	0.0387638736374969	-	.	gene_id "ENSMUSG00000051985.13"; transcript_id "ENSMUSG00000051985.13_tx_12"; exon_id "chr1_135884436_135884631_-"; exonnum "22"; txlen "4477";
chr1	ENSEMBL_gcm37	exon	135884436	135884631	0.0357109390416813	-	.	gene_id "ENSMUSG00000051985.13"; transcript_id "ENSMUSG00000051985.13_tx_13"; exon_id "chr1_135884436_135884631_-"; exonnum "21"; txlen "4432";
chr1	ENSEMBL_gcm37	exon	135884436	135884631	0.0288222834765953	-	.	gene_id "ENSMUSG00000051985.13"; transcript_id "ENSMUSG00000051985.13_tx_14"; exon_id "chr1_135884436_135884631_-"; exonnum "22"; txlen "4578";
chr1	ENSEMBL_gcm37	exon	135884436	135884631	0.0288222834765953	-	.	gene_id "ENSMUSG00000051985.13"; transcript_id "ENSMUSG00000051985.13_tx_15"; exon_id "chr1_135884436_135884631_-"; exonnum "23"; txlen "4623";
chr1	ENSEMBL_gcm37	exon	135884436	135884631	0.019878305460076	-	.	gene_id "ENSMUSG00000051985.13"; transcript_id "ENSMUSG00000051985.13_tx_16"; exon_id "chr1_135884436_135884631_-"; exonnum "23"; txlen "8962";
chr1	ENSEMBL_gcm37	exon	135884436	135884631	0.87548581271271	-	.	gene_id "ENSMUSG00000051985.13"; transcript_id "ENSMUSG00000051985.13_tx_2"; exon_id "chr1_135884436_135884631_-"; exonnum "21"; txlen "8624";
chr1	ENSEMBL_gcm37	exon	135884436	135884631	0.778559964450502	-	.	gene_id "ENSMUSG00000051985.13"; transcript_id "ENSMUSG00000051985.13_tx_3"; exon_id "chr1_135884436_135884631_-"; exonnum "20"; txlen "8575";
chr1	ENSEMBL_gcm37	exon	135884436	135884631	0.714911672271909	-	.	gene_id "ENSMUSG00000051985.13"; transcript_id "ENSMUSG00000051985.13_tx_4"; exon_id "chr1_135884436_135884631_-"; exonnum "18"; txlen "4045";
chr1	ENSEMBL_gcm37	exon	135884436	135884631	0.619013390960276	-	.	gene_id "ENSMUSG00000051985.13"; transcript_id "ENSMUSG00000051985.13_tx_5"; exon_id "chr1_135884436_135884631_-"; exonnum "20"; txlen "8579";
chr1	ENSEMBL_gcm37	exon	135884436	135884631	0.473113433817433	-	.	gene_id "ENSMUSG00000051985.13"; transcript_id "ENSMUSG00000051985.13_tx_6"; exon_id "chr1_135884436_135884631_-"; exonnum "19"; txlen "8530";
chr1	ENSEMBL_gcm37	exon	135884436	135884631	0.275157101958826	-	.	gene_id "ENSMUSG00000051985.13"; transcript_id "ENSMUSG00000051985.13_tx_7"; exon_id "chr1_135884436_135884631_-"; exonnum "20"; txlen "4224";
chr1	ENSEMBL_gcm37	exon	135884436	135884631	0.266837687284328	-	.	gene_id "ENSMUSG00000051985.13"; transcript_id "ENSMUSG00000051985.13_tx_8"; exon_id "chr1_135884436_135884631_-"; exonnum "19"; txlen "4179";
chr1	ENSEMBL_gcm37	exon	135884436	135884631	0.241400789290913	-	.	gene_id "ENSMUSG00000051985.13"; transcript_id "ENSMUSG00000051985.13_tx_9"; exon_id "chr1_135884436_135884631_-"; exonnum "20"; txlen "8664";
chr1	HAVANA	stop_codon	135884493	135884495	0	-	0	gene_id "ENSMUSG00000051985.13"; transcript_id "ENSMUST00000140703.8"; gene_type "protein_coding"; gene_name "Igfn1"; transcript_type "nonsense_mediated_decay"; transcript_name "Igfn1-202"; exon_number 5; exon_id "ENSMUSE00000834453.2"; level 2; protein_id "ENSMUSP00000139810.2"; transcript_support_level "2"; mgi_id "MGI:3045352"; tag "mRNA_start_NF"; tag "cds_start_NF"; havana_gene "OTTMUSG00000019636.1"; havana_transcript "OTTMUST00000047090.1";
chr1	HAVANA	CDS	135884496	135884525	0	-	0	gene_id "ENSMUSG00000051985.13"; transcript_id "ENSMUST00000140703.8"; gene_type "protein_coding"; gene_name "Igfn1"; transcript_type "nonsense_mediated_decay"; transcript_name "Igfn1-202"; exon_number 5; exon_id "ENSMUSE00000834453.2"; level 2; protein_id "ENSMUSP00000139810.2"; transcript_support_level "2"; mgi_id "MGI:3045352"; tag "mRNA_start_NF"; tag "cds_start_NF"; havana_gene "OTTMUSG00000019636.1"; havana_transcript "OTTMUST00000047090.1";
chr1	HAVANA	exon	135886677	135886765	0	-	.	gene_id "ENSMUSG00000051985.13"; transcript_id "ENSMUST00000140703.8"; gene_type "protein_coding"; gene_name "Igfn1"; transcript_type "nonsense_mediated_decay"; transcript_name "Igfn1-202"; exon_number 4; exon_id "ENSMUSE00001330045.2"; level 2; protein_id "ENSMUSP00000139810.2"; transcript_support_level "2"; mgi_id "MGI:3045352"; tag "mRNA_start_NF"; tag "cds_start_NF"; havana_gene "OTTMUSG00000019636.1"; havana_transcript "OTTMUST00000047090.1";
chr1	HAVANA	CDS	135886677	135886765	0	-	2	gene_id "ENSMUSG00000051985.13"; transcript_id "ENSMUST00000140703.8"; gene_type "protein_coding"; gene_name "Igfn1"; transcript_type "nonsense_mediated_decay"; transcript_name "Igfn1-202"; exon_number 4; exon_id "ENSMUSE00001330045.2"; level 2; protein_id "ENSMUSP00000139810.2"; transcript_support_level "2"; mgi_id "MGI:3045352"; tag "mRNA_start_NF"; tag "cds_start_NF"; havana_gene "OTTMUSG00000019636.1"; havana_transcript "OTTMUST00000047090.1";
chr1	HAVANA	exon	135886677	135886765	0	-	.	gene_id "ENSMUSG00000051985.13"; transcript_id "ENSMUST00000166193.9"; gene_type "protein_coding"; gene_name "Igfn1"; transcript_type "protein_coding"; transcript_name "Igfn1-203"; exon_number 23; exon_id "ENSMUSE00001330045.2"; level 2; protein_id "ENSMUSP00000129680.3"; transcript_support_level "1"; mgi_id "MGI:3045352"; tag "basic"; tag "Ensembl_canonical"; tag "GENCODE_Primary"; tag "appris_principal_1"; tag "CCDS"; ccdsid "CCDS48379.1"; havana_gene "OTTMUSG00000019636.1"; havana_transcript "OTTMUST00000046955.1";
chr1	HAVANA	CDS	135886677	135886765	0	-	2	gene_id "ENSMUSG00000051985.13"; transcript_id "ENSMUST00000166193.9"; gene_type "protein_coding"; gene_name "Igfn1"; transcript_type "protein_coding"; transcript_name "Igfn1-203"; exon_number 23; exon_id "ENSMUSE00001330045.2"; level 2; protein_id "ENSMUSP00000129680.3"; transcript_support_level "1"; mgi_id "MGI:3045352"; tag "basic"; tag "Ensembl_canonical"; tag "GENCODE_Primary"; tag "appris_principal_1"; tag "CCDS"; ccdsid "CCDS48379.1"; havana_gene "OTTMUSG00000019636.1"; havana_transcript "OTTMUST00000046955.1";
chr1	HAVANA	exon	135886677	135886765	0	-	.	gene_id "ENSMUSG00000051985.13"; transcript_id "ENSMUST00000124134.3"; gene_type "protein_coding"; gene_name "Igfn1"; transcript_type "protein_coding"; transcript_name "Igfn1-201"; exon_number 18; exon_id "ENSMUSE00001330045.2"; level 1; protein_id "ENSMUSP00000119230.3"; transcript_support_level "1"; mgi_id "MGI:3045352"; tag "mRNA_start_NF"; tag "mRNA_end_NF"; tag "cds_start_NF"; tag "cds_end_NF"; tag "exp_conf"; havana_gene "OTTMUSG00000019636.1"; havana_transcript "OTTMUST00000047091.1";
chr1	HAVANA	CDS	135886677	135886765	0	-	2	gene_id "ENSMUSG00000051985.13"; transcript_id "ENSMUST00000124134.3"; gene_type "protein_coding"; gene_name "Igfn1"; transcript_type "protein_coding"; transcript_name "Igfn1-201"; exon_number 18; exon_id "ENSMUSE00001330045.2"; level 1; protein_id "ENSMUSP00000119230.3"; transcript_support_level "1"; mgi_id "MGI:3045352"; tag "mRNA_start_NF"; tag "mRNA_end_NF"; tag "cds_start_NF"; tag "cds_end_NF"; tag "exp_conf"; havana_gene "OTTMUSG00000019636.1"; havana_transcript "OTTMUST00000047091.1";
chr1	ENSEMBL_gcm37	exon	135886677	135886765	1.02768403961755	-	.	gene_id "ENSMUSG00000051985.13"; transcript_id "ENSMUSG00000051985.13_tx_1"; exon_id "chr1_135886677_135886765_-"; exonnum "18"; txlen "4094";
chr1	ENSEMBL_gcm37	exon	135886677	135886765	0.241400789290913	-	.	gene_id "ENSMUSG00000051985.13"; transcript_id "ENSMUSG00000051985.13_tx_10"; exon_id "chr1_135886677_135886765_-"; exonnum "20"; txlen "8709";
chr1	ENSEMBL_gcm37	exon	135886677	135886765	0.0387638736374969	-	.	gene_id "ENSMUSG00000051985.13"; transcript_id "ENSMUSG00000051985.13_tx_12"; exon_id "chr1_135886677_135886765_-"; exonnum "21"; txlen "4477";
chr1	ENSEMBL_gcm37	exon	135886677	135886765	0.0357109390416813	-	.	gene_id "ENSMUSG00000051985.13"; transcript_id "ENSMUSG00000051985.13_tx_13"; exon_id "chr1_135886677_135886765_-"; exonnum "20"; txlen "4432";
chr1	ENSEMBL_gcm37	exon	135886677	135886765	0.0288222834765953	-	.	gene_id "ENSMUSG00000051985.13"; transcript_id "ENSMUSG00000051985.13_tx_14"; exon_id "chr1_135886677_135886765_-"; exonnum "21"; txlen "4578";
chr1	ENSEMBL_gcm37	exon	135886677	135886765	0.0288222834765953	-	.	gene_id "ENSMUSG00000051985.13"; transcript_id "ENSMUSG00000051985.13_tx_15"; exon_id "chr1_135886677_135886765_-"; exonnum "22"; txlen "4623";
chr1	ENSEMBL_gcm37	exon	135886677	135886765	0.019878305460076	-	.	gene_id "ENSMUSG00000051985.13"; transcript_id "ENSMUSG00000051985.13_tx_16"; exon_id "chr1_135886677_135886765_-"; exonnum "22"; txlen "8962";
chr1	ENSEMBL_gcm37	exon	135886677	135886765	0.87548581271271	-	.	gene_id "ENSMUSG00000051985.13"; transcript_id "ENSMUSG00000051985.13_tx_2"; exon_id "chr1_135886677_135886765_-"; exonnum "20"; txlen "8624";
chr1	ENSEMBL_gcm37	exon	135886677	135886765	0.778559964450502	-	.	gene_id "ENSMUSG00000051985.13"; transcript_id "ENSMUSG00000051985.13_tx_3"; exon_id "chr1_135886677_135886765_-"; exonnum "19"; txlen "8575";
chr1	ENSEMBL_gcm37	exon	135886677	135886765	0.714911672271909	-	.	gene_id "ENSMUSG00000051985.13"; transcript_id "ENSMUSG00000051985.13_tx_4"; exon_id "chr1_135886677_135886765_-"; exonnum "17"; txlen "4045";
chr1	ENSEMBL_gcm37	exon	135886677	135886765	0.619013390960276	-	.	gene_id "ENSMUSG00000051985.13"; transcript_id "ENSMUSG00000051985.13_tx_5"; exon_id "chr1_135886677_135886765_-"; exonnum "19"; txlen "8579";
chr1	ENSEMBL_gcm37	exon	135886677	135886765	0.473113433817433	-	.	gene_id "ENSMUSG00000051985.13"; transcript_id "ENSMUSG00000051985.13_tx_6"; exon_id "chr1_135886677_135886765_-"; exonnum "18"; txlen "8530";
chr1	ENSEMBL_gcm37	exon	135886677	135886765	0.275157101958826	-	.	gene_id "ENSMUSG00000051985.13"; transcript_id "ENSMUSG00000051985.13_tx_7"; exon_id "chr1_135886677_135886765_-"; exonnum "19"; txlen "4224";
chr1	ENSEMBL_gcm37	exon	135886677	135886765	0.266837687284328	-	.	gene_id "ENSMUSG00000051985.13"; transcript_id "ENSMUSG00000051985.13_tx_8"; exon_id "chr1_135886677_135886765_-"; exonnum "18"; txlen "4179";
chr1	ENSEMBL_gcm37	exon	135886677	135886765	0.241400789290913	-	.	gene_id "ENSMUSG00000051985.13"; transcript_id "ENSMUSG00000051985.13_tx_9"; exon_id "chr1_135886677_135886765_-"; exonnum "19"; txlen "8664";
chr1	HAVANA	exon	135887439	135887741	0	-	.	gene_id "ENSMUSG00000051985.13"; transcript_id "ENSMUST00000140703.8"; gene_type "protein_coding"; gene_name "Igfn1"; transcript_type "nonsense_mediated_decay"; transcript_name "Igfn1-202"; exon_number 3; exon_id "ENSMUSE00001327007.2"; level 2; protein_id "ENSMUSP00000139810.2"; transcript_support_level "2"; mgi_id "MGI:3045352"; tag "mRNA_start_NF"; tag "cds_start_NF"; havana_gene "OTTMUSG00000019636.1"; havana_transcript "OTTMUST00000047090.1";
chr1	HAVANA	CDS	135887439	135887741	0	-	2	gene_id "ENSMUSG00000051985.13"; transcript_id "ENSMUST00000140703.8"; gene_type "protein_coding"; gene_name "Igfn1"; transcript_type "nonsense_mediated_decay"; transcript_name "Igfn1-202"; exon_number 3; exon_id "ENSMUSE00001327007.2"; level 2; protein_id "ENSMUSP00000139810.2"; transcript_support_level "2"; mgi_id "MGI:3045352"; tag "mRNA_start_NF"; tag "cds_start_NF"; havana_gene "OTTMUSG00000019636.1"; havana_transcript "OTTMUST00000047090.1";
chr1	HAVANA	exon	135887439	135887741	0	-	.	gene_id "ENSMUSG00000051985.13"; transcript_id "ENSMUST00000166193.9"; gene_type "protein_coding"; gene_name "Igfn1"; transcript_type "protein_coding"; transcript_name "Igfn1-203"; exon_number 22; exon_id "ENSMUSE00001327007.2"; level 2; protein_id "ENSMUSP00000129680.3"; transcript_support_level "1"; mgi_id "MGI:3045352"; tag "basic"; tag "Ensembl_canonical"; tag "GENCODE_Primary"; tag "appris_principal_1"; tag "CCDS"; ccdsid "CCDS48379.1"; havana_gene "OTTMUSG00000019636.1"; havana_transcript "OTTMUST00000046955.1";
chr1	HAVANA	CDS	135887439	135887741	0	-	2	gene_id "ENSMUSG00000051985.13"; transcript_id "ENSMUST00000166193.9"; gene_type "protein_coding"; gene_name "Igfn1"; transcript_type "protein_coding"; transcript_name "Igfn1-203"; exon_number 22; exon_id "ENSMUSE00001327007.2"; level 2; protein_id "ENSMUSP00000129680.3"; transcript_support_level "1"; mgi_id "MGI:3045352"; tag "basic"; tag "Ensembl_canonical"; tag "GENCODE_Primary"; tag "appris_principal_1"; tag "CCDS"; ccdsid "CCDS48379.1"; havana_gene "OTTMUSG00000019636.1"; havana_transcript "OTTMUST00000046955.1";
chr1	HAVANA	exon	135887439	135887741	0	-	.	gene_id "ENSMUSG00000051985.13"; transcript_id "ENSMUST00000124134.3"; gene_type "protein_coding"; gene_name "Igfn1"; transcript_type "protein_coding"; transcript_name "Igfn1-201"; exon_number 17; exon_id "ENSMUSE00001327007.2"; level 1; protein_id "ENSMUSP00000119230.3"; transcript_support_level "1"; mgi_id "MGI:3045352"; tag "mRNA_start_NF"; tag "mRNA_end_NF"; tag "cds_start_NF"; tag "cds_end_NF"; tag "exp_conf"; havana_gene "OTTMUSG00000019636.1"; havana_transcript "OTTMUST00000047091.1";
chr1	HAVANA	CDS	135887439	135887741	0	-	2	gene_id "ENSMUSG00000051985.13"; transcript_id "ENSMUST00000124134.3"; gene_type "protein_coding"; gene_name "Igfn1"; transcript_type "protein_coding"; transcript_name "Igfn1-201"; exon_number 17; exon_id "ENSMUSE00001327007.2"; level 1; protein_id "ENSMUSP00000119230.3"; transcript_support_level "1"; mgi_id "MGI:3045352"; tag "mRNA_start_NF"; tag "mRNA_end_NF"; tag "cds_start_NF"; tag "cds_end_NF"; tag "exp_conf"; havana_gene "OTTMUSG00000019636.1"; havana_transcript "OTTMUST00000047091.1";
chr1	ENSEMBL_gcm37	exon	135887439	135887741	1.02768403961755	-	.	gene_id "ENSMUSG00000051985.13"; transcript_id "ENSMUSG00000051985.13_tx_1"; exon_id "chr1_135887439_135887741_-"; exonnum "17"; txlen "4094";
chr1	ENSEMBL_gcm37	exon	135887439	135887741	0.241400789290913	-	.	gene_id "ENSMUSG00000051985.13"; transcript_id "ENSMUSG00000051985.13_tx_10"; exon_id "chr1_135887439_135887741_-"; exonnum "19"; txlen "8709";
chr1	ENSEMBL_gcm37	exon	135887439	135887741	0.0387638736374969	-	.	gene_id "ENSMUSG00000051985.13"; transcript_id "ENSMUSG00000051985.13_tx_12"; exon_id "chr1_135887439_135887741_-"; exonnum "20"; txlen "4477";
chr1	ENSEMBL_gcm37	exon	135887439	135887741	0.0357109390416813	-	.	gene_id "ENSMUSG00000051985.13"; transcript_id "ENSMUSG00000051985.13_tx_13"; exon_id "chr1_135887439_135887741_-"; exonnum "19"; txlen "4432";
chr1	ENSEMBL_gcm37	exon	135887439	135887741	0.0288222834765953	-	.	gene_id "ENSMUSG00000051985.13"; transcript_id "ENSMUSG00000051985.13_tx_14"; exon_id "chr1_135887439_135887741_-"; exonnum "20"; txlen "4578";
chr1	ENSEMBL_gcm37	exon	135887439	135887741	0.0288222834765953	-	.	gene_id "ENSMUSG00000051985.13"; transcript_id "ENSMUSG00000051985.13_tx_15"; exon_id "chr1_135887439_135887741_-"; exonnum "21"; txlen "4623";
chr1	ENSEMBL_gcm37	exon	135887439	135887741	0.019878305460076	-	.	gene_id "ENSMUSG00000051985.13"; transcript_id "ENSMUSG00000051985.13_tx_16"; exon_id "chr1_135887439_135887741_-"; exonnum "21"; txlen "8962";
chr1	ENSEMBL_gcm37	exon	135887439	135887741	0.87548581271271	-	.	gene_id "ENSMUSG00000051985.13"; transcript_id "ENSMUSG00000051985.13_tx_2"; exon_id "chr1_135887439_135887741_-"; exonnum "19"; txlen "8624";
chr1	ENSEMBL_gcm37	exon	135887439	135887741	0.778559964450502	-	.	gene_id "ENSMUSG00000051985.13"; transcript_id "ENSMUSG00000051985.13_tx_3"; exon_id "chr1_135887439_135887741_-"; exonnum "18"; txlen "8575";
chr1	ENSEMBL_gcm37	exon	135887439	135887741	0.714911672271909	-	.	gene_id "ENSMUSG00000051985.13"; transcript_id "ENSMUSG00000051985.13_tx_4"; exon_id "chr1_135887439_135887741_-"; exonnum "16"; txlen "4045";
chr1	ENSEMBL_gcm37	exon	135887439	135887741	0.619013390960276	-	.	gene_id "ENSMUSG00000051985.13"; transcript_id "ENSMUSG00000051985.13_tx_5"; exon_id "chr1_135887439_135887741_-"; exonnum "18"; txlen "8579";
chr1	ENSEMBL_gcm37	exon	135887439	135887741	0.473113433817433	-	.	gene_id "ENSMUSG00000051985.13"; transcript_id "ENSMUSG00000051985.13_tx_6"; exon_id "chr1_135887439_135887741_-"; exonnum "17"; txlen "8530";
chr1	ENSEMBL_gcm37	exon	135887439	135887741	0.275157101958826	-	.	gene_id "ENSMUSG00000051985.13"; transcript_id "ENSMUSG00000051985.13_tx_7"; exon_id "chr1_135887439_135887741_-"; exonnum "18"; txlen "4224";
chr1	ENSEMBL_gcm37	exon	135887439	135887741	0.266837687284328	-	.	gene_id "ENSMUSG00000051985.13"; transcript_id "ENSMUSG00000051985.13_tx_8"; exon_id "chr1_135887439_135887741_-"; exonnum "17"; txlen "4179";
chr1	ENSEMBL_gcm37	exon	135887439	135887741	0.241400789290913	-	.	gene_id "ENSMUSG00000051985.13"; transcript_id "ENSMUSG00000051985.13_tx_9"; exon_id "chr1_135887439_135887741_-"; exonnum "18"; txlen "8664";
chr1	HAVANA	exon	135889725	135889853	0	-	.	gene_id "ENSMUSG00000051985.13"; transcript_id "ENSMUST00000140703.8"; gene_type "protein_coding"; gene_name "Igfn1"; transcript_type "nonsense_mediated_decay"; transcript_name "Igfn1-202"; exon_number 2; exon_id "ENSMUSE00001333248.2"; level 2; protein_id "ENSMUSP00000139810.2"; transcript_support_level "2"; mgi_id "MGI:3045352"; tag "mRNA_start_NF"; tag "cds_start_NF"; havana_gene "OTTMUSG00000019636.1"; havana_transcript "OTTMUST00000047090.1";
chr1	HAVANA	CDS	135889725	135889853	0	-	2	gene_id "ENSMUSG00000051985.13"; transcript_id "ENSMUST00000140703.8"; gene_type "protein_coding"; gene_name "Igfn1"; transcript_type "nonsense_mediated_decay"; transcript_name "Igfn1-202"; exon_number 2; exon_id "ENSMUSE00001333248.2"; level 2; protein_id "ENSMUSP00000139810.2"; transcript_support_level "2"; mgi_id "MGI:3045352"; tag "mRNA_start_NF"; tag "cds_start_NF"; havana_gene "OTTMUSG00000019636.1"; havana_transcript "OTTMUST00000047090.1";
chr1	HAVANA	exon	135889725	135889853	0	-	.	gene_id "ENSMUSG00000051985.13"; transcript_id "ENSMUST00000166193.9"; gene_type "protein_coding"; gene_name "Igfn1"; transcript_type "protein_coding"; transcript_name "Igfn1-203"; exon_number 21; exon_id "ENSMUSE00001333248.2"; level 2; protein_id "ENSMUSP00000129680.3"; transcript_support_level "1"; mgi_id "MGI:3045352"; tag "basic"; tag "Ensembl_canonical"; tag "GENCODE_Primary"; tag "appris_principal_1"; tag "CCDS"; ccdsid "CCDS48379.1"; havana_gene "OTTMUSG00000019636.1"; havana_transcript "OTTMUST00000046955.1";
chr1	HAVANA	CDS	135889725	135889853	0	-	2	gene_id "ENSMUSG00000051985.13"; transcript_id "ENSMUST00000166193.9"; gene_type "protein_coding"; gene_name "Igfn1"; transcript_type "protein_coding"; transcript_name "Igfn1-203"; exon_number 21; exon_id "ENSMUSE00001333248.2"; level 2; protein_id "ENSMUSP00000129680.3"; transcript_support_level "1"; mgi_id "MGI:3045352"; tag "basic"; tag "Ensembl_canonical"; tag "GENCODE_Primary"; tag "appris_principal_1"; tag "CCDS"; ccdsid "CCDS48379.1"; havana_gene "OTTMUSG00000019636.1"; havana_transcript "OTTMUST00000046955.1";
chr1	HAVANA	exon	135889725	135889853	0	-	.	gene_id "ENSMUSG00000051985.13"; transcript_id "ENSMUST00000124134.3"; gene_type "protein_coding"; gene_name "Igfn1"; transcript_type "protein_coding"; transcript_name "Igfn1-201"; exon_number 16; exon_id "ENSMUSE00001333248.2"; level 1; protein_id "ENSMUSP00000119230.3"; transcript_support_level "1"; mgi_id "MGI:3045352"; tag "mRNA_start_NF"; tag "mRNA_end_NF"; tag "cds_start_NF"; tag "cds_end_NF"; tag "exp_conf"; havana_gene "OTTMUSG00000019636.1"; havana_transcript "OTTMUST00000047091.1";
chr1	HAVANA	CDS	135889725	135889853	0	-	2	gene_id "ENSMUSG00000051985.13"; transcript_id "ENSMUST00000124134.3"; gene_type "protein_coding"; gene_name "Igfn1"; transcript_type "protein_coding"; transcript_name "Igfn1-201"; exon_number 16; exon_id "ENSMUSE00001333248.2"; level 1; protein_id "ENSMUSP00000119230.3"; transcript_support_level "1"; mgi_id "MGI:3045352"; tag "mRNA_start_NF"; tag "mRNA_end_NF"; tag "cds_start_NF"; tag "cds_end_NF"; tag "exp_conf"; havana_gene "OTTMUSG00000019636.1"; havana_transcript "OTTMUST00000047091.1";
chr1	ENSEMBL_gcm37	exon	135889725	135889853	1.02768403961755	-	.	gene_id "ENSMUSG00000051985.13"; transcript_id "ENSMUSG00000051985.13_tx_1"; exon_id "chr1_135889725_135889853_-"; exonnum "16"; txlen "4094";
chr1	ENSEMBL_gcm37	exon	135889725	135889853	0.241400789290913	-	.	gene_id "ENSMUSG00000051985.13"; transcript_id "ENSMUSG00000051985.13_tx_10"; exon_id "chr1_135889725_135889853_-"; exonnum "18"; txlen "8709";
chr1	ENSEMBL_gcm37	exon	135889725	135889853	0.0387638736374969	-	.	gene_id "ENSMUSG00000051985.13"; transcript_id "ENSMUSG00000051985.13_tx_12"; exon_id "chr1_135889725_135889853_-"; exonnum "19"; txlen "4477";
chr1	ENSEMBL_gcm37	exon	135889725	135889853	0.0357109390416813	-	.	gene_id "ENSMUSG00000051985.13"; transcript_id "ENSMUSG00000051985.13_tx_13"; exon_id "chr1_135889725_135889853_-"; exonnum "18"; txlen "4432";
chr1	ENSEMBL_gcm37	exon	135889725	135889853	0.0288222834765953	-	.	gene_id "ENSMUSG00000051985.13"; transcript_id "ENSMUSG00000051985.13_tx_14"; exon_id "chr1_135889725_135889853_-"; exonnum "19"; txlen "4578";
chr1	ENSEMBL_gcm37	exon	135889725	135889853	0.0288222834765953	-	.	gene_id "ENSMUSG00000051985.13"; transcript_id "ENSMUSG00000051985.13_tx_15"; exon_id "chr1_135889725_135889853_-"; exonnum "20"; txlen "4623";
chr1	ENSEMBL_gcm37	exon	135889725	135889853	0.019878305460076	-	.	gene_id "ENSMUSG00000051985.13"; transcript_id "ENSMUSG00000051985.13_tx_16"; exon_id "chr1_135889725_135889853_-"; exonnum "20"; txlen "8962";
chr1	ENSEMBL_gcm37	exon	135889725	135889853	0.87548581271271	-	.	gene_id "ENSMUSG00000051985.13"; transcript_id "ENSMUSG00000051985.13_tx_2"; exon_id "chr1_135889725_135889853_-"; exonnum "18"; txlen "8624";
chr1	ENSEMBL_gcm37	exon	135889725	135889853	0.778559964450502	-	.	gene_id "ENSMUSG00000051985.13"; transcript_id "ENSMUSG00000051985.13_tx_3"; exon_id "chr1_135889725_135889853_-"; exonnum "17"; txlen "8575";
chr1	ENSEMBL_gcm37	exon	135889725	135889853	0.714911672271909	-	.	gene_id "ENSMUSG00000051985.13"; transcript_id "ENSMUSG00000051985.13_tx_4"; exon_id "chr1_135889725_135889853_-"; exonnum "15"; txlen "4045";
chr1	ENSEMBL_gcm37	exon	135889725	135889853	0.619013390960276	-	.	gene_id "ENSMUSG00000051985.13"; transcript_id "ENSMUSG00000051985.13_tx_5"; exon_id "chr1_135889725_135889853_-"; exonnum "17"; txlen "8579";
chr1	ENSEMBL_gcm37	exon	135889725	135889853	0.473113433817433	-	.	gene_id "ENSMUSG00000051985.13"; transcript_id "ENSMUSG00000051985.13_tx_6"; exon_id "chr1_135889725_135889853_-"; exonnum "16"; txlen "8530";
chr1	ENSEMBL_gcm37	exon	135889725	135889853	0.275157101958826	-	.	gene_id "ENSMUSG00000051985.13"; transcript_id "ENSMUSG00000051985.13_tx_7"; exon_id "chr1_135889725_135889853_-"; exonnum "17"; txlen "4224";
chr1	ENSEMBL_gcm37	exon	135889725	135889853	0.266837687284328	-	.	gene_id "ENSMUSG00000051985.13"; transcript_id "ENSMUSG00000051985.13_tx_8"; exon_id "chr1_135889725_135889853_-"; exonnum "16"; txlen "4179";
chr1	ENSEMBL_gcm37	exon	135889725	135889853	0.241400789290913	-	.	gene_id "ENSMUSG00000051985.13"; transcript_id "ENSMUSG00000051985.13_tx_9"; exon_id "chr1_135889725_135889853_-"; exonnum "17"; txlen "8664";
chr1	HAVANA	exon	135890807	135890878	0	-	.	gene_id "ENSMUSG00000051985.13"; transcript_id "ENSMUST00000140703.8"; gene_type "protein_coding"; gene_name "Igfn1"; transcript_type "nonsense_mediated_decay"; transcript_name "Igfn1-202"; exon_number 1; exon_id "ENSMUSE00000743006.2"; level 2; protein_id "ENSMUSP00000139810.2"; transcript_support_level "2"; mgi_id "MGI:3045352"; tag "mRNA_start_NF"; tag "cds_start_NF"; havana_gene "OTTMUSG00000019636.1"; havana_transcript "OTTMUST00000047090.1";
chr1	HAVANA	CDS	135890807	135890878	0	-	2	gene_id "ENSMUSG00000051985.13"; transcript_id "ENSMUST00000140703.8"; gene_type "protein_coding"; gene_name "Igfn1"; transcript_type "nonsense_mediated_decay"; transcript_name "Igfn1-202"; exon_number 1; exon_id "ENSMUSE00000743006.2"; level 2; protein_id "ENSMUSP00000139810.2"; transcript_support_level "2"; mgi_id "MGI:3045352"; tag "mRNA_start_NF"; tag "cds_start_NF"; havana_gene "OTTMUSG00000019636.1"; havana_transcript "OTTMUST00000047090.1";
chr1	HAVANA	exon	135890807	135890980	0	-	.	gene_id "ENSMUSG00000051985.13"; transcript_id "ENSMUST00000166193.9"; gene_type "protein_coding"; gene_name "Igfn1"; transcript_type "protein_coding"; transcript_name "Igfn1-203"; exon_number 20; exon_id "ENSMUSE00001250530.2"; level 2; protein_id "ENSMUSP00000129680.3"; transcript_support_level "1"; mgi_id "MGI:3045352"; tag "basic"; tag "Ensembl_canonical"; tag "GENCODE_Primary"; tag "appris_principal_1"; tag "CCDS"; ccdsid "CCDS48379.1"; havana_gene "OTTMUSG00000019636.1"; havana_transcript "OTTMUST00000046955.1";
chr1	HAVANA	CDS	135890807	135890980	0	-	2	gene_id "ENSMUSG00000051985.13"; transcript_id "ENSMUST00000166193.9"; gene_type "protein_coding"; gene_name "Igfn1"; transcript_type "protein_coding"; transcript_name "Igfn1-203"; exon_number 20; exon_id "ENSMUSE00001250530.2"; level 2; protein_id "ENSMUSP00000129680.3"; transcript_support_level "1"; mgi_id "MGI:3045352"; tag "basic"; tag "Ensembl_canonical"; tag "GENCODE_Primary"; tag "appris_principal_1"; tag "CCDS"; ccdsid "CCDS48379.1"; havana_gene "OTTMUSG00000019636.1"; havana_transcript "OTTMUST00000046955.1";
chr1	HAVANA	exon	135890807	135890980	0	-	.	gene_id "ENSMUSG00000051985.13"; transcript_id "ENSMUST00000124134.3"; gene_type "protein_coding"; gene_name "Igfn1"; transcript_type "protein_coding"; transcript_name "Igfn1-201"; exon_number 15; exon_id "ENSMUSE00001250530.2"; level 1; protein_id "ENSMUSP00000119230.3"; transcript_support_level "1"; mgi_id "MGI:3045352"; tag "mRNA_start_NF"; tag "mRNA_end_NF"; tag "cds_start_NF"; tag "cds_end_NF"; tag "exp_conf"; havana_gene "OTTMUSG00000019636.1"; havana_transcript "OTTMUST00000047091.1";
chr1	HAVANA	CDS	135890807	135890980	0	-	2	gene_id "ENSMUSG00000051985.13"; transcript_id "ENSMUST00000124134.3"; gene_type "protein_coding"; gene_name "Igfn1"; transcript_type "protein_coding"; transcript_name "Igfn1-201"; exon_number 15; exon_id "ENSMUSE00001250530.2"; level 1; protein_id "ENSMUSP00000119230.3"; transcript_support_level "1"; mgi_id "MGI:3045352"; tag "mRNA_start_NF"; tag "mRNA_end_NF"; tag "cds_start_NF"; tag "cds_end_NF"; tag "exp_conf"; havana_gene "OTTMUSG00000019636.1"; havana_transcript "OTTMUST00000047091.1";
chr1	ENSEMBL_gcm37	exon	135890807	135890980	1.02768403961755	-	.	gene_id "ENSMUSG00000051985.13"; transcript_id "ENSMUSG00000051985.13_tx_1"; exon_id "chr1_135890807_135890980_-"; exonnum "15"; txlen "4094";
chr1	ENSEMBL_gcm37	exon	135890807	135890980	0.241400789290913	-	.	gene_id "ENSMUSG00000051985.13"; transcript_id "ENSMUSG00000051985.13_tx_10"; exon_id "chr1_135890807_135890980_-"; exonnum "17"; txlen "8709";
chr1	ENSEMBL_gcm37	exon	135890807	135890980	0.0387638736374969	-	.	gene_id "ENSMUSG00000051985.13"; transcript_id "ENSMUSG00000051985.13_tx_12"; exon_id "chr1_135890807_135890980_-"; exonnum "18"; txlen "4477";
chr1	ENSEMBL_gcm37	exon	135890807	135890980	0.0357109390416813	-	.	gene_id "ENSMUSG00000051985.13"; transcript_id "ENSMUSG00000051985.13_tx_13"; exon_id "chr1_135890807_135890980_-"; exonnum "17"; txlen "4432";
chr1	ENSEMBL_gcm37	exon	135890807	135890980	0.0288222834765953	-	.	gene_id "ENSMUSG00000051985.13"; transcript_id "ENSMUSG00000051985.13_tx_14"; exon_id "chr1_135890807_135890980_-"; exonnum "18"; txlen "4578";
chr1	ENSEMBL_gcm37	exon	135890807	135890980	0.0288222834765953	-	.	gene_id "ENSMUSG00000051985.13"; transcript_id "ENSMUSG00000051985.13_tx_15"; exon_id "chr1_135890807_135890980_-"; exonnum "19"; txlen "4623";
chr1	ENSEMBL_gcm37	exon	135890807	135890980	0.019878305460076	-	.	gene_id "ENSMUSG00000051985.13"; transcript_id "ENSMUSG00000051985.13_tx_16"; exon_id "chr1_135890807_135890980_-"; exonnum "19"; txlen "8962";
chr1	ENSEMBL_gcm37	exon	135890807	135890980	0.87548581271271	-	.	gene_id "ENSMUSG00000051985.13"; transcript_id "ENSMUSG00000051985.13_tx_2"; exon_id "chr1_135890807_135890980_-"; exonnum "17"; txlen "8624";
chr1	ENSEMBL_gcm37	exon	135890807	135890980	0.778559964450502	-	.	gene_id "ENSMUSG00000051985.13"; transcript_id "ENSMUSG00000051985.13_tx_3"; exon_id "chr1_135890807_135890980_-"; exonnum "16"; txlen "8575";
chr1	ENSEMBL_gcm37	exon	135890807	135890980	0.714911672271909	-	.	gene_id "ENSMUSG00000051985.13"; transcript_id "ENSMUSG00000051985.13_tx_4"; exon_id "chr1_135890807_135890980_-"; exonnum "14"; txlen "4045";
chr1	ENSEMBL_gcm37	exon	135890807	135890980	0.619013390960276	-	.	gene_id "ENSMUSG00000051985.13"; transcript_id "ENSMUSG00000051985.13_tx_5"; exon_id "chr1_135890807_135890980_-"; exonnum "16"; txlen "8579";
chr1	ENSEMBL_gcm37	exon	135890807	135890980	0.473113433817433	-	.	gene_id "ENSMUSG00000051985.13"; transcript_id "ENSMUSG00000051985.13_tx_6"; exon_id "chr1_135890807_135890980_-"; exonnum "15"; txlen "8530";
chr1	ENSEMBL_gcm37	exon	135890807	135890980	0.275157101958826	-	.	gene_id "ENSMUSG00000051985.13"; transcript_id "ENSMUSG00000051985.13_tx_7"; exon_id "chr1_135890807_135890980_-"; exonnum "16"; txlen "4224";
chr1	ENSEMBL_gcm37	exon	135890807	135890980	0.266837687284328	-	.	gene_id "ENSMUSG00000051985.13"; transcript_id "ENSMUSG00000051985.13_tx_8"; exon_id "chr1_135890807_135890980_-"; exonnum "15"; txlen "4179";
chr1	ENSEMBL_gcm37	exon	135890807	135890980	0.241400789290913	-	.	gene_id "ENSMUSG00000051985.13"; transcript_id "ENSMUSG00000051985.13_tx_9"; exon_id "chr1_135890807_135890980_-"; exonnum "16"; txlen "8664";
chr1	HAVANA	exon	135891496	135891795	0	-	.	gene_id "ENSMUSG00000051985.13"; transcript_id "ENSMUST00000166193.9"; gene_type "protein_coding"; gene_name "Igfn1"; transcript_type "protein_coding"; transcript_name "Igfn1-203"; exon_number 19; exon_id "ENSMUSE00001221256.2"; level 2; protein_id "ENSMUSP00000129680.3"; transcript_support_level "1"; mgi_id "MGI:3045352"; tag "basic"; tag "Ensembl_canonical"; tag "GENCODE_Primary"; tag "appris_principal_1"; tag "CCDS"; ccdsid "CCDS48379.1"; havana_gene "OTTMUSG00000019636.1"; havana_transcript "OTTMUST00000046955.1";
chr1	HAVANA	CDS	135891496	135891795	0	-	2	gene_id "ENSMUSG00000051985.13"; transcript_id "ENSMUST00000166193.9"; gene_type "protein_coding"; gene_name "Igfn1"; transcript_type "protein_coding"; transcript_name "Igfn1-203"; exon_number 19; exon_id "ENSMUSE00001221256.2"; level 2; protein_id "ENSMUSP00000129680.3"; transcript_support_level "1"; mgi_id "MGI:3045352"; tag "basic"; tag "Ensembl_canonical"; tag "GENCODE_Primary"; tag "appris_principal_1"; tag "CCDS"; ccdsid "CCDS48379.1"; havana_gene "OTTMUSG00000019636.1"; havana_transcript "OTTMUST00000046955.1";
chr1	HAVANA	exon	135891496	135891795	0	-	.	gene_id "ENSMUSG00000051985.13"; transcript_id "ENSMUST00000124134.3"; gene_type "protein_coding"; gene_name "Igfn1"; transcript_type "protein_coding"; transcript_name "Igfn1-201"; exon_number 14; exon_id "ENSMUSE00001221256.2"; level 1; protein_id "ENSMUSP00000119230.3"; transcript_support_level "1"; mgi_id "MGI:3045352"; tag "mRNA_start_NF"; tag "mRNA_end_NF"; tag "cds_start_NF"; tag "cds_end_NF"; tag "exp_conf"; havana_gene "OTTMUSG00000019636.1"; havana_transcript "OTTMUST00000047091.1";
chr1	HAVANA	CDS	135891496	135891795	0	-	2	gene_id "ENSMUSG00000051985.13"; transcript_id "ENSMUST00000124134.3"; gene_type "protein_coding"; gene_name "Igfn1"; transcript_type "protein_coding"; transcript_name "Igfn1-201"; exon_number 14; exon_id "ENSMUSE00001221256.2"; level 1; protein_id "ENSMUSP00000119230.3"; transcript_support_level "1"; mgi_id "MGI:3045352"; tag "mRNA_start_NF"; tag "mRNA_end_NF"; tag "cds_start_NF"; tag "cds_end_NF"; tag "exp_conf"; havana_gene "OTTMUSG00000019636.1"; havana_transcript "OTTMUST00000047091.1";
chr1	ENSEMBL_gcm37	exon	135891496	135891795	1.02768403961755	-	.	gene_id "ENSMUSG00000051985.13"; transcript_id "ENSMUSG00000051985.13_tx_1"; exon_id "chr1_135891496_135891795_-"; exonnum "14"; txlen "4094";
chr1	ENSEMBL_gcm37	exon	135891496	135891795	0.241400789290913	-	.	gene_id "ENSMUSG00000051985.13"; transcript_id "ENSMUSG00000051985.13_tx_10"; exon_id "chr1_135891496_135891795_-"; exonnum "16"; txlen "8709";
chr1	ENSEMBL_gcm37	exon	135891496	135891795	0.0387638736374969	-	.	gene_id "ENSMUSG00000051985.13"; transcript_id "ENSMUSG00000051985.13_tx_12"; exon_id "chr1_135891496_135891795_-"; exonnum "17"; txlen "4477";
chr1	ENSEMBL_gcm37	exon	135891496	135891795	0.0357109390416813	-	.	gene_id "ENSMUSG00000051985.13"; transcript_id "ENSMUSG00000051985.13_tx_13"; exon_id "chr1_135891496_135891795_-"; exonnum "16"; txlen "4432";
chr1	ENSEMBL_gcm37	exon	135891496	135891795	0.0288222834765953	-	.	gene_id "ENSMUSG00000051985.13"; transcript_id "ENSMUSG00000051985.13_tx_14"; exon_id "chr1_135891496_135891795_-"; exonnum "17"; txlen "4578";
chr1	ENSEMBL_gcm37	exon	135891496	135891795	0.0288222834765953	-	.	gene_id "ENSMUSG00000051985.13"; transcript_id "ENSMUSG00000051985.13_tx_15"; exon_id "chr1_135891496_135891795_-"; exonnum "18"; txlen "4623";
chr1	ENSEMBL_gcm37	exon	135891496	135891795	0.019878305460076	-	.	gene_id "ENSMUSG00000051985.13"; transcript_id "ENSMUSG00000051985.13_tx_16"; exon_id "chr1_135891496_135891795_-"; exonnum "18"; txlen "8962";
chr1	ENSEMBL_gcm37	exon	135891496	135891795	0.87548581271271	-	.	gene_id "ENSMUSG00000051985.13"; transcript_id "ENSMUSG00000051985.13_tx_2"; exon_id "chr1_135891496_135891795_-"; exonnum "16"; txlen "8624";
chr1	ENSEMBL_gcm37	exon	135891496	135891795	0.778559964450502	-	.	gene_id "ENSMUSG00000051985.13"; transcript_id "ENSMUSG00000051985.13_tx_3"; exon_id "chr1_135891496_135891795_-"; exonnum "15"; txlen "8575";
chr1	ENSEMBL_gcm37	exon	135891496	135891795	0.714911672271909	-	.	gene_id "ENSMUSG00000051985.13"; transcript_id "ENSMUSG00000051985.13_tx_4"; exon_id "chr1_135891496_135891795_-"; exonnum "13"; txlen "4045";
chr1	ENSEMBL_gcm37	exon	135891496	135891795	0.619013390960276	-	.	gene_id "ENSMUSG00000051985.13"; transcript_id "ENSMUSG00000051985.13_tx_5"; exon_id "chr1_135891496_135891795_-"; exonnum "15"; txlen "8579";
chr1	ENSEMBL_gcm37	exon	135891496	135891795	0.473113433817433	-	.	gene_id "ENSMUSG00000051985.13"; transcript_id "ENSMUSG00000051985.13_tx_6"; exon_id "chr1_135891496_135891795_-"; exonnum "14"; txlen "8530";
chr1	ENSEMBL_gcm37	exon	135891496	135891795	0.275157101958826	-	.	gene_id "ENSMUSG00000051985.13"; transcript_id "ENSMUSG00000051985.13_tx_7"; exon_id "chr1_135891496_135891795_-"; exonnum "15"; txlen "4224";
chr1	ENSEMBL_gcm37	exon	135891496	135891795	0.266837687284328	-	.	gene_id "ENSMUSG00000051985.13"; transcript_id "ENSMUSG00000051985.13_tx_8"; exon_id "chr1_135891496_135891795_-"; exonnum "14"; txlen "4179";
chr1	ENSEMBL_gcm37	exon	135891496	135891795	0.241400789290913	-	.	gene_id "ENSMUSG00000051985.13"; transcript_id "ENSMUSG00000051985.13_tx_9"; exon_id "chr1_135891496_135891795_-"; exonnum "15"; txlen "8664";
chr1	HAVANA	exon	135892401	135892700	0	-	.	gene_id "ENSMUSG00000051985.13"; transcript_id "ENSMUST00000166193.9"; gene_type "protein_coding"; gene_name "Igfn1"; transcript_type "protein_coding"; transcript_name "Igfn1-203"; exon_number 18; exon_id "ENSMUSE00001285138.2"; level 2; protein_id "ENSMUSP00000129680.3"; transcript_support_level "1"; mgi_id "MGI:3045352"; tag "basic"; tag "Ensembl_canonical"; tag "GENCODE_Primary"; tag "appris_principal_1"; tag "CCDS"; ccdsid "CCDS48379.1"; havana_gene "OTTMUSG00000019636.1"; havana_transcript "OTTMUST00000046955.1";
chr1	HAVANA	CDS	135892401	135892700	0	-	2	gene_id "ENSMUSG00000051985.13"; transcript_id "ENSMUST00000166193.9"; gene_type "protein_coding"; gene_name "Igfn1"; transcript_type "protein_coding"; transcript_name "Igfn1-203"; exon_number 18; exon_id "ENSMUSE00001285138.2"; level 2; protein_id "ENSMUSP00000129680.3"; transcript_support_level "1"; mgi_id "MGI:3045352"; tag "basic"; tag "Ensembl_canonical"; tag "GENCODE_Primary"; tag "appris_principal_1"; tag "CCDS"; ccdsid "CCDS48379.1"; havana_gene "OTTMUSG00000019636.1"; havana_transcript "OTTMUST00000046955.1";
chr1	HAVANA	exon	135892401	135892700	0	-	.	gene_id "ENSMUSG00000051985.13"; transcript_id "ENSMUST00000124134.3"; gene_type "protein_coding"; gene_name "Igfn1"; transcript_type "protein_coding"; transcript_name "Igfn1-201"; exon_number 13; exon_id "ENSMUSE00001285138.2"; level 1; protein_id "ENSMUSP00000119230.3"; transcript_support_level "1"; mgi_id "MGI:3045352"; tag "mRNA_start_NF"; tag "mRNA_end_NF"; tag "cds_start_NF"; tag "cds_end_NF"; tag "exp_conf"; havana_gene "OTTMUSG00000019636.1"; havana_transcript "OTTMUST00000047091.1";
chr1	HAVANA	CDS	135892401	135892700	0	-	2	gene_id "ENSMUSG00000051985.13"; transcript_id "ENSMUST00000124134.3"; gene_type "protein_coding"; gene_name "Igfn1"; transcript_type "protein_coding"; transcript_name "Igfn1-201"; exon_number 13; exon_id "ENSMUSE00001285138.2"; level 1; protein_id "ENSMUSP00000119230.3"; transcript_support_level "1"; mgi_id "MGI:3045352"; tag "mRNA_start_NF"; tag "mRNA_end_NF"; tag "cds_start_NF"; tag "cds_end_NF"; tag "exp_conf"; havana_gene "OTTMUSG00000019636.1"; havana_transcript "OTTMUST00000047091.1";
chr1	ENSEMBL_gcm37	exon	135892401	135892700	1.02768403961755	-	.	gene_id "ENSMUSG00000051985.13"; transcript_id "ENSMUSG00000051985.13_tx_1"; exon_id "chr1_135892401_135892700_-"; exonnum "13"; txlen "4094";
chr1	ENSEMBL_gcm37	exon	135892401	135892700	0.241400789290913	-	.	gene_id "ENSMUSG00000051985.13"; transcript_id "ENSMUSG00000051985.13_tx_10"; exon_id "chr1_135892401_135892700_-"; exonnum "15"; txlen "8709";
chr1	ENSEMBL_gcm37	exon	135892401	135892700	0.0387638736374969	-	.	gene_id "ENSMUSG00000051985.13"; transcript_id "ENSMUSG00000051985.13_tx_12"; exon_id "chr1_135892401_135892700_-"; exonnum "16"; txlen "4477";
chr1	ENSEMBL_gcm37	exon	135892401	135892700	0.0357109390416813	-	.	gene_id "ENSMUSG00000051985.13"; transcript_id "ENSMUSG00000051985.13_tx_13"; exon_id "chr1_135892401_135892700_-"; exonnum "15"; txlen "4432";
chr1	ENSEMBL_gcm37	exon	135892401	135892700	0.0288222834765953	-	.	gene_id "ENSMUSG00000051985.13"; transcript_id "ENSMUSG00000051985.13_tx_14"; exon_id "chr1_135892401_135892700_-"; exonnum "16"; txlen "4578";
chr1	ENSEMBL_gcm37	exon	135892401	135892700	0.0288222834765953	-	.	gene_id "ENSMUSG00000051985.13"; transcript_id "ENSMUSG00000051985.13_tx_15"; exon_id "chr1_135892401_135892700_-"; exonnum "17"; txlen "4623";
chr1	ENSEMBL_gcm37	exon	135892401	135892700	0.019878305460076	-	.	gene_id "ENSMUSG00000051985.13"; transcript_id "ENSMUSG00000051985.13_tx_16"; exon_id "chr1_135892401_135892700_-"; exonnum "17"; txlen "8962";
chr1	ENSEMBL_gcm37	exon	135892401	135892700	0.87548581271271	-	.	gene_id "ENSMUSG00000051985.13"; transcript_id "ENSMUSG00000051985.13_tx_2"; exon_id "chr1_135892401_135892700_-"; exonnum "15"; txlen "8624";
chr1	ENSEMBL_gcm37	exon	135892401	135892700	0.778559964450502	-	.	gene_id "ENSMUSG00000051985.13"; transcript_id "ENSMUSG00000051985.13_tx_3"; exon_id "chr1_135892401_135892700_-"; exonnum "14"; txlen "8575";
chr1	ENSEMBL_gcm37	exon	135892401	135892700	0.714911672271909	-	.	gene_id "ENSMUSG00000051985.13"; transcript_id "ENSMUSG00000051985.13_tx_4"; exon_id "chr1_135892401_135892700_-"; exonnum "12"; txlen "4045";
chr1	ENSEMBL_gcm37	exon	135892401	135892700	0.619013390960276	-	.	gene_id "ENSMUSG00000051985.13"; transcript_id "ENSMUSG00000051985.13_tx_5"; exon_id "chr1_135892401_135892700_-"; exonnum "14"; txlen "8579";
chr1	ENSEMBL_gcm37	exon	135892401	135892700	0.473113433817433	-	.	gene_id "ENSMUSG00000051985.13"; transcript_id "ENSMUSG00000051985.13_tx_6"; exon_id "chr1_135892401_135892700_-"; exonnum "13"; txlen "8530";
chr1	ENSEMBL_gcm37	exon	135892401	135892700	0.275157101958826	-	.	gene_id "ENSMUSG00000051985.13"; transcript_id "ENSMUSG00000051985.13_tx_7"; exon_id "chr1_135892401_135892700_-"; exonnum "14"; txlen "4224";
chr1	ENSEMBL_gcm37	exon	135892401	135892700	0.266837687284328	-	.	gene_id "ENSMUSG00000051985.13"; transcript_id "ENSMUSG00000051985.13_tx_8"; exon_id "chr1_135892401_135892700_-"; exonnum "13"; txlen "4179";
chr1	ENSEMBL_gcm37	exon	135892401	135892700	0.241400789290913	-	.	gene_id "ENSMUSG00000051985.13"; transcript_id "ENSMUSG00000051985.13_tx_9"; exon_id "chr1_135892401_135892700_-"; exonnum "14"; txlen "8664";
chr1	HAVANA	exon	135893030	135893171	0	-	.	gene_id "ENSMUSG00000051985.13"; transcript_id "ENSMUST00000166193.9"; gene_type "protein_coding"; gene_name "Igfn1"; transcript_type "protein_coding"; transcript_name "Igfn1-203"; exon_number 17; exon_id "ENSMUSE00001306303.2"; level 2; protein_id "ENSMUSP00000129680.3"; transcript_support_level "1"; mgi_id "MGI:3045352"; tag "basic"; tag "Ensembl_canonical"; tag "GENCODE_Primary"; tag "appris_principal_1"; tag "CCDS"; ccdsid "CCDS48379.1"; havana_gene "OTTMUSG00000019636.1"; havana_transcript "OTTMUST00000046955.1";
chr1	HAVANA	CDS	135893030	135893171	0	-	0	gene_id "ENSMUSG00000051985.13"; transcript_id "ENSMUST00000166193.9"; gene_type "protein_coding"; gene_name "Igfn1"; transcript_type "protein_coding"; transcript_name "Igfn1-203"; exon_number 17; exon_id "ENSMUSE00001306303.2"; level 2; protein_id "ENSMUSP00000129680.3"; transcript_support_level "1"; mgi_id "MGI:3045352"; tag "basic"; tag "Ensembl_canonical"; tag "GENCODE_Primary"; tag "appris_principal_1"; tag "CCDS"; ccdsid "CCDS48379.1"; havana_gene "OTTMUSG00000019636.1"; havana_transcript "OTTMUST00000046955.1";
chr1	HAVANA	exon	135893030	135893171	0	-	.	gene_id "ENSMUSG00000051985.13"; transcript_id "ENSMUST00000124134.3"; gene_type "protein_coding"; gene_name "Igfn1"; transcript_type "protein_coding"; transcript_name "Igfn1-201"; exon_number 12; exon_id "ENSMUSE00001306303.2"; level 1; protein_id "ENSMUSP00000119230.3"; transcript_support_level "1"; mgi_id "MGI:3045352"; tag "mRNA_start_NF"; tag "mRNA_end_NF"; tag "cds_start_NF"; tag "cds_end_NF"; tag "exp_conf"; havana_gene "OTTMUSG00000019636.1"; havana_transcript "OTTMUST00000047091.1";
chr1	HAVANA	CDS	135893030	135893171	0	-	0	gene_id "ENSMUSG00000051985.13"; transcript_id "ENSMUST00000124134.3"; gene_type "protein_coding"; gene_name "Igfn1"; transcript_type "protein_coding"; transcript_name "Igfn1-201"; exon_number 12; exon_id "ENSMUSE00001306303.2"; level 1; protein_id "ENSMUSP00000119230.3"; transcript_support_level "1"; mgi_id "MGI:3045352"; tag "mRNA_start_NF"; tag "mRNA_end_NF"; tag "cds_start_NF"; tag "cds_end_NF"; tag "exp_conf"; havana_gene "OTTMUSG00000019636.1"; havana_transcript "OTTMUST00000047091.1";
chr1	ENSEMBL_gcm37	exon	135893030	135893171	1.02768403961755	-	.	gene_id "ENSMUSG00000051985.13"; transcript_id "ENSMUSG00000051985.13_tx_1"; exon_id "chr1_135893030_135893171_-"; exonnum "12"; txlen "4094";
chr1	ENSEMBL_gcm37	exon	135893030	135893171	0.241400789290913	-	.	gene_id "ENSMUSG00000051985.13"; transcript_id "ENSMUSG00000051985.13_tx_10"; exon_id "chr1_135893030_135893171_-"; exonnum "14"; txlen "8709";
chr1	ENSEMBL_gcm37	exon	135893030	135893171	0.0387638736374969	-	.	gene_id "ENSMUSG00000051985.13"; transcript_id "ENSMUSG00000051985.13_tx_12"; exon_id "chr1_135893030_135893171_-"; exonnum "15"; txlen "4477";
chr1	ENSEMBL_gcm37	exon	135893030	135893171	0.0357109390416813	-	.	gene_id "ENSMUSG00000051985.13"; transcript_id "ENSMUSG00000051985.13_tx_13"; exon_id "chr1_135893030_135893171_-"; exonnum "14"; txlen "4432";
chr1	ENSEMBL_gcm37	exon	135893030	135893171	0.0288222834765953	-	.	gene_id "ENSMUSG00000051985.13"; transcript_id "ENSMUSG00000051985.13_tx_14"; exon_id "chr1_135893030_135893171_-"; exonnum "15"; txlen "4578";
chr1	ENSEMBL_gcm37	exon	135893030	135893171	0.0288222834765953	-	.	gene_id "ENSMUSG00000051985.13"; transcript_id "ENSMUSG00000051985.13_tx_15"; exon_id "chr1_135893030_135893171_-"; exonnum "16"; txlen "4623";
chr1	ENSEMBL_gcm37	exon	135893030	135893171	0.019878305460076	-	.	gene_id "ENSMUSG00000051985.13"; transcript_id "ENSMUSG00000051985.13_tx_16"; exon_id "chr1_135893030_135893171_-"; exonnum "16"; txlen "8962";
chr1	ENSEMBL_gcm37	exon	135893030	135893171	0.87548581271271	-	.	gene_id "ENSMUSG00000051985.13"; transcript_id "ENSMUSG00000051985.13_tx_2"; exon_id "chr1_135893030_135893171_-"; exonnum "14"; txlen "8624";
chr1	ENSEMBL_gcm37	exon	135893030	135893171	0.778559964450502	-	.	gene_id "ENSMUSG00000051985.13"; transcript_id "ENSMUSG00000051985.13_tx_3"; exon_id "chr1_135893030_135893171_-"; exonnum "13"; txlen "8575";
chr1	ENSEMBL_gcm37	exon	135893030	135893171	0.714911672271909	-	.	gene_id "ENSMUSG00000051985.13"; transcript_id "ENSMUSG00000051985.13_tx_4"; exon_id "chr1_135893030_135893171_-"; exonnum "11"; txlen "4045";
chr1	ENSEMBL_gcm37	exon	135893030	135893171	0.619013390960276	-	.	gene_id "ENSMUSG00000051985.13"; transcript_id "ENSMUSG00000051985.13_tx_5"; exon_id "chr1_135893030_135893171_-"; exonnum "13"; txlen "8579";
chr1	ENSEMBL_gcm37	exon	135893030	135893171	0.473113433817433	-	.	gene_id "ENSMUSG00000051985.13"; transcript_id "ENSMUSG00000051985.13_tx_6"; exon_id "chr1_135893030_135893171_-"; exonnum "12"; txlen "8530";
chr1	ENSEMBL_gcm37	exon	135893030	135893171	0.275157101958826	-	.	gene_id "ENSMUSG00000051985.13"; transcript_id "ENSMUSG00000051985.13_tx_7"; exon_id "chr1_135893030_135893171_-"; exonnum "13"; txlen "4224";
chr1	ENSEMBL_gcm37	exon	135893030	135893171	0.266837687284328	-	.	gene_id "ENSMUSG00000051985.13"; transcript_id "ENSMUSG00000051985.13_tx_8"; exon_id "chr1_135893030_135893171_-"; exonnum "12"; txlen "4179";
chr1	ENSEMBL_gcm37	exon	135893030	135893171	0.241400789290913	-	.	gene_id "ENSMUSG00000051985.13"; transcript_id "ENSMUSG00000051985.13_tx_9"; exon_id "chr1_135893030_135893171_-"; exonnum "13"; txlen "8664";
chr1	HAVANA	exon	135893803	135893927	0	-	.	gene_id "ENSMUSG00000051985.13"; transcript_id "ENSMUST00000166193.9"; gene_type "protein_coding"; gene_name "Igfn1"; transcript_type "protein_coding"; transcript_name "Igfn1-203"; exon_number 16; exon_id "ENSMUSE00001269778.2"; level 2; protein_id "ENSMUSP00000129680.3"; transcript_support_level "1"; mgi_id "MGI:3045352"; tag "basic"; tag "Ensembl_canonical"; tag "GENCODE_Primary"; tag "appris_principal_1"; tag "CCDS"; ccdsid "CCDS48379.1"; havana_gene "OTTMUSG00000019636.1"; havana_transcript "OTTMUST00000046955.1";
chr1	HAVANA	CDS	135893803	135893927	0	-	2	gene_id "ENSMUSG00000051985.13"; transcript_id "ENSMUST00000166193.9"; gene_type "protein_coding"; gene_name "Igfn1"; transcript_type "protein_coding"; transcript_name "Igfn1-203"; exon_number 16; exon_id "ENSMUSE00001269778.2"; level 2; protein_id "ENSMUSP00000129680.3"; transcript_support_level "1"; mgi_id "MGI:3045352"; tag "basic"; tag "Ensembl_canonical"; tag "GENCODE_Primary"; tag "appris_principal_1"; tag "CCDS"; ccdsid "CCDS48379.1"; havana_gene "OTTMUSG00000019636.1"; havana_transcript "OTTMUST00000046955.1";
chr1	HAVANA	exon	135893803	135893927	0	-	.	gene_id "ENSMUSG00000051985.13"; transcript_id "ENSMUST00000124134.3"; gene_type "protein_coding"; gene_name "Igfn1"; transcript_type "protein_coding"; transcript_name "Igfn1-201"; exon_number 11; exon_id "ENSMUSE00001269778.2"; level 1; protein_id "ENSMUSP00000119230.3"; transcript_support_level "1"; mgi_id "MGI:3045352"; tag "mRNA_start_NF"; tag "mRNA_end_NF"; tag "cds_start_NF"; tag "cds_end_NF"; tag "exp_conf"; havana_gene "OTTMUSG00000019636.1"; havana_transcript "OTTMUST00000047091.1";
chr1	HAVANA	CDS	135893803	135893927	0	-	2	gene_id "ENSMUSG00000051985.13"; transcript_id "ENSMUST00000124134.3"; gene_type "protein_coding"; gene_name "Igfn1"; transcript_type "protein_coding"; transcript_name "Igfn1-201"; exon_number 11; exon_id "ENSMUSE00001269778.2"; level 1; protein_id "ENSMUSP00000119230.3"; transcript_support_level "1"; mgi_id "MGI:3045352"; tag "mRNA_start_NF"; tag "mRNA_end_NF"; tag "cds_start_NF"; tag "cds_end_NF"; tag "exp_conf"; havana_gene "OTTMUSG00000019636.1"; havana_transcript "OTTMUST00000047091.1";
chr1	ENSEMBL_gcm37	exon	135893803	135893927	1.02768403961755	-	.	gene_id "ENSMUSG00000051985.13"; transcript_id "ENSMUSG00000051985.13_tx_1"; exon_id "chr1_135893803_135893927_-"; exonnum "11"; txlen "4094";
chr1	ENSEMBL_gcm37	exon	135893803	135893927	0.241400789290913	-	.	gene_id "ENSMUSG00000051985.13"; transcript_id "ENSMUSG00000051985.13_tx_10"; exon_id "chr1_135893803_135893927_-"; exonnum "13"; txlen "8709";
chr1	ENSEMBL_gcm37	exon	135893803	135893927	0.0387638736374969	-	.	gene_id "ENSMUSG00000051985.13"; transcript_id "ENSMUSG00000051985.13_tx_12"; exon_id "chr1_135893803_135893927_-"; exonnum "14"; txlen "4477";
chr1	ENSEMBL_gcm37	exon	135893803	135893927	0.0357109390416813	-	.	gene_id "ENSMUSG00000051985.13"; transcript_id "ENSMUSG00000051985.13_tx_13"; exon_id "chr1_135893803_135893927_-"; exonnum "13"; txlen "4432";
chr1	ENSEMBL_gcm37	exon	135893803	135893927	0.0288222834765953	-	.	gene_id "ENSMUSG00000051985.13"; transcript_id "ENSMUSG00000051985.13_tx_14"; exon_id "chr1_135893803_135893927_-"; exonnum "14"; txlen "4578";
chr1	ENSEMBL_gcm37	exon	135893803	135893927	0.0288222834765953	-	.	gene_id "ENSMUSG00000051985.13"; transcript_id "ENSMUSG00000051985.13_tx_15"; exon_id "chr1_135893803_135893927_-"; exonnum "15"; txlen "4623";
chr1	ENSEMBL_gcm37	exon	135893803	135893927	0.019878305460076	-	.	gene_id "ENSMUSG00000051985.13"; transcript_id "ENSMUSG00000051985.13_tx_16"; exon_id "chr1_135893803_135893927_-"; exonnum "15"; txlen "8962";
chr1	ENSEMBL_gcm37	exon	135893803	135893927	0.87548581271271	-	.	gene_id "ENSMUSG00000051985.13"; transcript_id "ENSMUSG00000051985.13_tx_2"; exon_id "chr1_135893803_135893927_-"; exonnum "13"; txlen "8624";
chr1	ENSEMBL_gcm37	exon	135893803	135893927	0.778559964450502	-	.	gene_id "ENSMUSG00000051985.13"; transcript_id "ENSMUSG00000051985.13_tx_3"; exon_id "chr1_135893803_135893927_-"; exonnum "12"; txlen "8575";
chr1	ENSEMBL_gcm37	exon	135893803	135893927	0.714911672271909	-	.	gene_id "ENSMUSG00000051985.13"; transcript_id "ENSMUSG00000051985.13_tx_4"; exon_id "chr1_135893803_135893927_-"; exonnum "10"; txlen "4045";
chr1	ENSEMBL_gcm37	exon	135893803	135893927	0.619013390960276	-	.	gene_id "ENSMUSG00000051985.13"; transcript_id "ENSMUSG00000051985.13_tx_5"; exon_id "chr1_135893803_135893927_-"; exonnum "12"; txlen "8579";
chr1	ENSEMBL_gcm37	exon	135893803	135893927	0.473113433817433	-	.	gene_id "ENSMUSG00000051985.13"; transcript_id "ENSMUSG00000051985.13_tx_6"; exon_id "chr1_135893803_135893927_-"; exonnum "11"; txlen "8530";
chr1	ENSEMBL_gcm37	exon	135893803	135893927	0.275157101958826	-	.	gene_id "ENSMUSG00000051985.13"; transcript_id "ENSMUSG00000051985.13_tx_7"; exon_id "chr1_135893803_135893927_-"; exonnum "12"; txlen "4224";
chr1	ENSEMBL_gcm37	exon	135893803	135893927	0.266837687284328	-	.	gene_id "ENSMUSG00000051985.13"; transcript_id "ENSMUSG00000051985.13_tx_8"; exon_id "chr1_135893803_135893927_-"; exonnum "11"; txlen "4179";
chr1	ENSEMBL_gcm37	exon	135893803	135893927	0.241400789290913	-	.	gene_id "ENSMUSG00000051985.13"; transcript_id "ENSMUSG00000051985.13_tx_9"; exon_id "chr1_135893803_135893927_-"; exonnum "12"; txlen "8664";
chr1	HAVANA	exon	135894414	135898898	0	-	.	gene_id "ENSMUSG00000051985.13"; transcript_id "ENSMUST00000166193.9"; gene_type "protein_coding"; gene_name "Igfn1"; transcript_type "protein_coding"; transcript_name "Igfn1-203"; exon_number 15; exon_id "ENSMUSE00000906080.2"; level 2; protein_id "ENSMUSP00000129680.3"; transcript_support_level "1"; mgi_id "MGI:3045352"; tag "basic"; tag "Ensembl_canonical"; tag "GENCODE_Primary"; tag "appris_principal_1"; tag "CCDS"; ccdsid "CCDS48379.1"; havana_gene "OTTMUSG00000019636.1"; havana_transcript "OTTMUST00000046955.1";
chr1	HAVANA	CDS	135894414	135898898	0	-	2	gene_id "ENSMUSG00000051985.13"; transcript_id "ENSMUST00000166193.9"; gene_type "protein_coding"; gene_name "Igfn1"; transcript_type "protein_coding"; transcript_name "Igfn1-203"; exon_number 15; exon_id "ENSMUSE00000906080.2"; level 2; protein_id "ENSMUSP00000129680.3"; transcript_support_level "1"; mgi_id "MGI:3045352"; tag "basic"; tag "Ensembl_canonical"; tag "GENCODE_Primary"; tag "appris_principal_1"; tag "CCDS"; ccdsid "CCDS48379.1"; havana_gene "OTTMUSG00000019636.1"; havana_transcript "OTTMUST00000046955.1";
chr1	ENSEMBL_gcm37	exon	135894414	135898898	0.241400789290913	-	.	gene_id "ENSMUSG00000051985.13"; transcript_id "ENSMUSG00000051985.13_tx_10"; exon_id "chr1_135894414_135898898_-"; exonnum "12"; txlen "8709";
chr1	ENSEMBL_gcm37	exon	135894414	135898898	0.019878305460076	-	.	gene_id "ENSMUSG00000051985.13"; transcript_id "ENSMUSG00000051985.13_tx_16"; exon_id "chr1_135894414_135898898_-"; exonnum "14"; txlen "8962";
chr1	ENSEMBL_gcm37	exon	135894414	135898898	0.87548581271271	-	.	gene_id "ENSMUSG00000051985.13"; transcript_id "ENSMUSG00000051985.13_tx_2"; exon_id "chr1_135894414_135898898_-"; exonnum "12"; txlen "8624";
chr1	ENSEMBL_gcm37	exon	135894414	135898898	0.778559964450502	-	.	gene_id "ENSMUSG00000051985.13"; transcript_id "ENSMUSG00000051985.13_tx_3"; exon_id "chr1_135894414_135898898_-"; exonnum "11"; txlen "8575";
chr1	ENSEMBL_gcm37	exon	135894414	135898898	0.619013390960276	-	.	gene_id "ENSMUSG00000051985.13"; transcript_id "ENSMUSG00000051985.13_tx_5"; exon_id "chr1_135894414_135898898_-"; exonnum "11"; txlen "8579";
chr1	ENSEMBL_gcm37	exon	135894414	135898898	0.473113433817433	-	.	gene_id "ENSMUSG00000051985.13"; transcript_id "ENSMUSG00000051985.13_tx_6"; exon_id "chr1_135894414_135898898_-"; exonnum "10"; txlen "8530";
chr1	ENSEMBL_gcm37	exon	135894414	135898898	0.241400789290913	-	.	gene_id "ENSMUSG00000051985.13"; transcript_id "ENSMUSG00000051985.13_tx_9"; exon_id "chr1_135894414_135898898_-"; exonnum "11"; txlen "8664";
chr1	HAVANA	exon	135899644	135899916	0	-	.	gene_id "ENSMUSG00000051985.13"; transcript_id "ENSMUST00000166193.9"; gene_type "protein_coding"; gene_name "Igfn1"; transcript_type "protein_coding"; transcript_name "Igfn1-203"; exon_number 14; exon_id "ENSMUSE00000795018.2"; level 2; protein_id "ENSMUSP00000129680.3"; transcript_support_level "1"; mgi_id "MGI:3045352"; tag "basic"; tag "Ensembl_canonical"; tag "GENCODE_Primary"; tag "appris_principal_1"; tag "CCDS"; ccdsid "CCDS48379.1"; havana_gene "OTTMUSG00000019636.1"; havana_transcript "OTTMUST00000046955.1";
chr1	HAVANA	CDS	135899644	135899916	0	-	2	gene_id "ENSMUSG00000051985.13"; transcript_id "ENSMUST00000166193.9"; gene_type "protein_coding"; gene_name "Igfn1"; transcript_type "protein_coding"; transcript_name "Igfn1-203"; exon_number 14; exon_id "ENSMUSE00000795018.2"; level 2; protein_id "ENSMUSP00000129680.3"; transcript_support_level "1"; mgi_id "MGI:3045352"; tag "basic"; tag "Ensembl_canonical"; tag "GENCODE_Primary"; tag "appris_principal_1"; tag "CCDS"; ccdsid "CCDS48379.1"; havana_gene "OTTMUSG00000019636.1"; havana_transcript "OTTMUST00000046955.1";
chr1	HAVANA	exon	135899644	135899916	0	-	.	gene_id "ENSMUSG00000051985.13"; transcript_id "ENSMUST00000124134.3"; gene_type "protein_coding"; gene_name "Igfn1"; transcript_type "protein_coding"; transcript_name "Igfn1-201"; exon_number 10; exon_id "ENSMUSE00000795018.2"; level 1; protein_id "ENSMUSP00000119230.3"; transcript_support_level "1"; mgi_id "MGI:3045352"; tag "mRNA_start_NF"; tag "mRNA_end_NF"; tag "cds_start_NF"; tag "cds_end_NF"; tag "exp_conf"; havana_gene "OTTMUSG00000019636.1"; havana_transcript "OTTMUST00000047091.1";
chr1	HAVANA	CDS	135899644	135899916	0	-	2	gene_id "ENSMUSG00000051985.13"; transcript_id "ENSMUST00000124134.3"; gene_type "protein_coding"; gene_name "Igfn1"; transcript_type "protein_coding"; transcript_name "Igfn1-201"; exon_number 10; exon_id "ENSMUSE00000795018.2"; level 1; protein_id "ENSMUSP00000119230.3"; transcript_support_level "1"; mgi_id "MGI:3045352"; tag "mRNA_start_NF"; tag "mRNA_end_NF"; tag "cds_start_NF"; tag "cds_end_NF"; tag "exp_conf"; havana_gene "OTTMUSG00000019636.1"; havana_transcript "OTTMUST00000047091.1";
chr1	ENSEMBL_gcm37	exon	135899644	135899916	1.02768403961755	-	.	gene_id "ENSMUSG00000051985.13"; transcript_id "ENSMUSG00000051985.13_tx_1"; exon_id "chr1_135899644_135899916_-"; exonnum "10"; txlen "4094";
chr1	ENSEMBL_gcm37	exon	135899644	135899916	0.241400789290913	-	.	gene_id "ENSMUSG00000051985.13"; transcript_id "ENSMUSG00000051985.13_tx_10"; exon_id "chr1_135899644_135899916_-"; exonnum "11"; txlen "8709";
chr1	ENSEMBL_gcm37	exon	135899644	135899916	0.0387638736374969	-	.	gene_id "ENSMUSG00000051985.13"; transcript_id "ENSMUSG00000051985.13_tx_12"; exon_id "chr1_135899644_135899916_-"; exonnum "13"; txlen "4477";
chr1	ENSEMBL_gcm37	exon	135899644	135899916	0.0357109390416813	-	.	gene_id "ENSMUSG00000051985.13"; transcript_id "ENSMUSG00000051985.13_tx_13"; exon_id "chr1_135899644_135899916_-"; exonnum "12"; txlen "4432";
chr1	ENSEMBL_gcm37	exon	135899644	135899916	0.0288222834765953	-	.	gene_id "ENSMUSG00000051985.13"; transcript_id "ENSMUSG00000051985.13_tx_14"; exon_id "chr1_135899644_135899916_-"; exonnum "13"; txlen "4578";
chr1	ENSEMBL_gcm37	exon	135899644	135899916	0.0288222834765953	-	.	gene_id "ENSMUSG00000051985.13"; transcript_id "ENSMUSG00000051985.13_tx_15"; exon_id "chr1_135899644_135899916_-"; exonnum "14"; txlen "4623";
chr1	ENSEMBL_gcm37	exon	135899644	135899916	0.019878305460076	-	.	gene_id "ENSMUSG00000051985.13"; transcript_id "ENSMUSG00000051985.13_tx_16"; exon_id "chr1_135899644_135899916_-"; exonnum "13"; txlen "8962";
chr1	ENSEMBL_gcm37	exon	135899644	135899916	0.87548581271271	-	.	gene_id "ENSMUSG00000051985.13"; transcript_id "ENSMUSG00000051985.13_tx_2"; exon_id "chr1_135899644_135899916_-"; exonnum "11"; txlen "8624";
chr1	ENSEMBL_gcm37	exon	135899644	135899916	0.778559964450502	-	.	gene_id "ENSMUSG00000051985.13"; transcript_id "ENSMUSG00000051985.13_tx_3"; exon_id "chr1_135899644_135899916_-"; exonnum "10"; txlen "8575";
chr1	ENSEMBL_gcm37	exon	135899644	135899916	0.714911672271909	-	.	gene_id "ENSMUSG00000051985.13"; transcript_id "ENSMUSG00000051985.13_tx_4"; exon_id "chr1_135899644_135899916_-"; exonnum "9"; txlen "4045";
chr1	ENSEMBL_gcm37	exon	135899644	135899916	0.619013390960276	-	.	gene_id "ENSMUSG00000051985.13"; transcript_id "ENSMUSG00000051985.13_tx_5"; exon_id "chr1_135899644_135899916_-"; exonnum "10"; txlen "8579";
chr1	ENSEMBL_gcm37	exon	135899644	135899916	0.473113433817433	-	.	gene_id "ENSMUSG00000051985.13"; transcript_id "ENSMUSG00000051985.13_tx_6"; exon_id "chr1_135899644_135899916_-"; exonnum "9"; txlen "8530";
chr1	ENSEMBL_gcm37	exon	135899644	135899916	0.275157101958826	-	.	gene_id "ENSMUSG00000051985.13"; transcript_id "ENSMUSG00000051985.13_tx_7"; exon_id "chr1_135899644_135899916_-"; exonnum "11"; txlen "4224";
chr1	ENSEMBL_gcm37	exon	135899644	135899916	0.266837687284328	-	.	gene_id "ENSMUSG00000051985.13"; transcript_id "ENSMUSG00000051985.13_tx_8"; exon_id "chr1_135899644_135899916_-"; exonnum "10"; txlen "4179";
chr1	ENSEMBL_gcm37	exon	135899644	135899916	0.241400789290913	-	.	gene_id "ENSMUSG00000051985.13"; transcript_id "ENSMUSG00000051985.13_tx_9"; exon_id "chr1_135899644_135899916_-"; exonnum "10"; txlen "8664";
chr1	sragcm37_mid	exon	135900527	135900672	0.0771726317422042	-	.	gene_id "ENSMUSG00000051985.13"; transcript_id "ENSMUSG00000051985.13_tx_11"; exon_id "chr1_135900527_135900672_-"; exonnum "10"; txlen "1125";
chr1	sragcm37_mid	exon	135900527	135900672	0.0288222834765953	-	.	gene_id "ENSMUSG00000051985.13"; transcript_id "ENSMUSG00000051985.13_tx_14"; exon_id "chr1_135900527_135900672_-"; exonnum "12"; txlen "4578";
chr1	sragcm37_mid	exon	135900527	135900672	0.0288222834765953	-	.	gene_id "ENSMUSG00000051985.13"; transcript_id "ENSMUSG00000051985.13_tx_15"; exon_id "chr1_135900527_135900672_-"; exonnum "13"; txlen "4623";
chr1	HAVANA	exon	135901084	135901252	0	-	.	gene_id "ENSMUSG00000051985.13"; transcript_id "ENSMUST00000166193.9"; gene_type "protein_coding"; gene_name "Igfn1"; transcript_type "protein_coding"; transcript_name "Igfn1-203"; exon_number 13; exon_id "ENSMUSE00000747807.2"; level 2; protein_id "ENSMUSP00000129680.3"; transcript_support_level "1"; mgi_id "MGI:3045352"; tag "basic"; tag "Ensembl_canonical"; tag "GENCODE_Primary"; tag "appris_principal_1"; tag "CCDS"; ccdsid "CCDS48379.1"; havana_gene "OTTMUSG00000019636.1"; havana_transcript "OTTMUST00000046955.1";
chr1	HAVANA	CDS	135901084	135901252	0	-	0	gene_id "ENSMUSG00000051985.13"; transcript_id "ENSMUST00000166193.9"; gene_type "protein_coding"; gene_name "Igfn1"; transcript_type "protein_coding"; transcript_name "Igfn1-203"; exon_number 13; exon_id "ENSMUSE00000747807.2"; level 2; protein_id "ENSMUSP00000129680.3"; transcript_support_level "1"; mgi_id "MGI:3045352"; tag "basic"; tag "Ensembl_canonical"; tag "GENCODE_Primary"; tag "appris_principal_1"; tag "CCDS"; ccdsid "CCDS48379.1"; havana_gene "OTTMUSG00000019636.1"; havana_transcript "OTTMUST00000046955.1";
chr1	HAVANA	exon	135901084	135901252	0	-	.	gene_id "ENSMUSG00000051985.13"; transcript_id "ENSMUST00000124134.3"; gene_type "protein_coding"; gene_name "Igfn1"; transcript_type "protein_coding"; transcript_name "Igfn1-201"; exon_number 9; exon_id "ENSMUSE00000747807.2"; level 1; protein_id "ENSMUSP00000119230.3"; transcript_support_level "1"; mgi_id "MGI:3045352"; tag "mRNA_start_NF"; tag "mRNA_end_NF"; tag "cds_start_NF"; tag "cds_end_NF"; tag "exp_conf"; havana_gene "OTTMUSG00000019636.1"; havana_transcript "OTTMUST00000047091.1";
chr1	HAVANA	CDS	135901084	135901252	0	-	0	gene_id "ENSMUSG00000051985.13"; transcript_id "ENSMUST00000124134.3"; gene_type "protein_coding"; gene_name "Igfn1"; transcript_type "protein_coding"; transcript_name "Igfn1-201"; exon_number 9; exon_id "ENSMUSE00000747807.2"; level 1; protein_id "ENSMUSP00000119230.3"; transcript_support_level "1"; mgi_id "MGI:3045352"; tag "mRNA_start_NF"; tag "mRNA_end_NF"; tag "cds_start_NF"; tag "cds_end_NF"; tag "exp_conf"; havana_gene "OTTMUSG00000019636.1"; havana_transcript "OTTMUST00000047091.1";
chr1	ENSEMBL_gcm37	exon	135901084	135901252	1.02768403961755	-	.	gene_id "ENSMUSG00000051985.13"; transcript_id "ENSMUSG00000051985.13_tx_1"; exon_id "chr1_135901084_135901252_-"; exonnum "9"; txlen "4094";
chr1	ENSEMBL_gcm37	exon	135901084	135901252	0.241400789290913	-	.	gene_id "ENSMUSG00000051985.13"; transcript_id "ENSMUSG00000051985.13_tx_10"; exon_id "chr1_135901084_135901252_-"; exonnum "10"; txlen "8709";
chr1	ENSEMBL_gcm37	exon	135901084	135901252	0.0771726317422042	-	.	gene_id "ENSMUSG00000051985.13"; transcript_id "ENSMUSG00000051985.13_tx_11"; exon_id "chr1_135901084_135901252_-"; exonnum "9"; txlen "1125";
chr1	ENSEMBL_gcm37	exon	135901084	135901252	0.0387638736374969	-	.	gene_id "ENSMUSG00000051985.13"; transcript_id "ENSMUSG00000051985.13_tx_12"; exon_id "chr1_135901084_135901252_-"; exonnum "12"; txlen "4477";
chr1	ENSEMBL_gcm37	exon	135901084	135901252	0.0357109390416813	-	.	gene_id "ENSMUSG00000051985.13"; transcript_id "ENSMUSG00000051985.13_tx_13"; exon_id "chr1_135901084_135901252_-"; exonnum "11"; txlen "4432";
chr1	ENSEMBL_gcm37	exon	135901084	135901252	0.0288222834765953	-	.	gene_id "ENSMUSG00000051985.13"; transcript_id "ENSMUSG00000051985.13_tx_14"; exon_id "chr1_135901084_135901252_-"; exonnum "11"; txlen "4578";
chr1	ENSEMBL_gcm37	exon	135901084	135901252	0.0288222834765953	-	.	gene_id "ENSMUSG00000051985.13"; transcript_id "ENSMUSG00000051985.13_tx_15"; exon_id "chr1_135901084_135901252_-"; exonnum "12"; txlen "4623";
chr1	ENSEMBL_gcm37	exon	135901084	135901252	0.019878305460076	-	.	gene_id "ENSMUSG00000051985.13"; transcript_id "ENSMUSG00000051985.13_tx_16"; exon_id "chr1_135901084_135901252_-"; exonnum "12"; txlen "8962";
chr1	ENSEMBL_gcm37	exon	135901084	135901252	0.87548581271271	-	.	gene_id "ENSMUSG00000051985.13"; transcript_id "ENSMUSG00000051985.13_tx_2"; exon_id "chr1_135901084_135901252_-"; exonnum "10"; txlen "8624";
chr1	ENSEMBL_gcm37	exon	135901084	135901252	0.778559964450502	-	.	gene_id "ENSMUSG00000051985.13"; transcript_id "ENSMUSG00000051985.13_tx_3"; exon_id "chr1_135901084_135901252_-"; exonnum "9"; txlen "8575";
chr1	ENSEMBL_gcm37	exon	135901084	135901252	0.714911672271909	-	.	gene_id "ENSMUSG00000051985.13"; transcript_id "ENSMUSG00000051985.13_tx_4"; exon_id "chr1_135901084_135901252_-"; exonnum "8"; txlen "4045";
chr1	ENSEMBL_gcm37	exon	135901084	135901252	0.619013390960276	-	.	gene_id "ENSMUSG00000051985.13"; transcript_id "ENSMUSG00000051985.13_tx_5"; exon_id "chr1_135901084_135901252_-"; exonnum "9"; txlen "8579";
chr1	ENSEMBL_gcm37	exon	135901084	135901252	0.473113433817433	-	.	gene_id "ENSMUSG00000051985.13"; transcript_id "ENSMUSG00000051985.13_tx_6"; exon_id "chr1_135901084_135901252_-"; exonnum "8"; txlen "8530";
chr1	ENSEMBL_gcm37	exon	135901084	135901252	0.275157101958826	-	.	gene_id "ENSMUSG00000051985.13"; transcript_id "ENSMUSG00000051985.13_tx_7"; exon_id "chr1_135901084_135901252_-"; exonnum "10"; txlen "4224";
chr1	ENSEMBL_gcm37	exon	135901084	135901252	0.266837687284328	-	.	gene_id "ENSMUSG00000051985.13"; transcript_id "ENSMUSG00000051985.13_tx_8"; exon_id "chr1_135901084_135901252_-"; exonnum "9"; txlen "4179";
chr1	ENSEMBL_gcm37	exon	135901084	135901252	0.241400789290913	-	.	gene_id "ENSMUSG00000051985.13"; transcript_id "ENSMUSG00000051985.13_tx_9"; exon_id "chr1_135901084_135901252_-"; exonnum "9"; txlen "8664";
chr1	HAVANA	exon	135902472	135902585	0	-	.	gene_id "ENSMUSG00000051985.13"; transcript_id "ENSMUST00000166193.9"; gene_type "protein_coding"; gene_name "Igfn1"; transcript_type "protein_coding"; transcript_name "Igfn1-203"; exon_number 12; exon_id "ENSMUSE00000820203.2"; level 2; protein_id "ENSMUSP00000129680.3"; transcript_support_level "1"; mgi_id "MGI:3045352"; tag "basic"; tag "Ensembl_canonical"; tag "GENCODE_Primary"; tag "appris_principal_1"; tag "CCDS"; ccdsid "CCDS48379.1"; havana_gene "OTTMUSG00000019636.1"; havana_transcript "OTTMUST00000046955.1";
chr1	HAVANA	CDS	135902472	135902585	0	-	0	gene_id "ENSMUSG00000051985.13"; transcript_id "ENSMUST00000166193.9"; gene_type "protein_coding"; gene_name "Igfn1"; transcript_type "protein_coding"; transcript_name "Igfn1-203"; exon_number 12; exon_id "ENSMUSE00000820203.2"; level 2; protein_id "ENSMUSP00000129680.3"; transcript_support_level "1"; mgi_id "MGI:3045352"; tag "basic"; tag "Ensembl_canonical"; tag "GENCODE_Primary"; tag "appris_principal_1"; tag "CCDS"; ccdsid "CCDS48379.1"; havana_gene "OTTMUSG00000019636.1"; havana_transcript "OTTMUST00000046955.1";
chr1	HAVANA	exon	135902472	135902585	0	-	.	gene_id "ENSMUSG00000051985.13"; transcript_id "ENSMUST00000124134.3"; gene_type "protein_coding"; gene_name "Igfn1"; transcript_type "protein_coding"; transcript_name "Igfn1-201"; exon_number 8; exon_id "ENSMUSE00000820203.2"; level 1; protein_id "ENSMUSP00000119230.3"; transcript_support_level "1"; mgi_id "MGI:3045352"; tag "mRNA_start_NF"; tag "mRNA_end_NF"; tag "cds_start_NF"; tag "cds_end_NF"; tag "exp_conf"; havana_gene "OTTMUSG00000019636.1"; havana_transcript "OTTMUST00000047091.1";
chr1	HAVANA	CDS	135902472	135902585	0	-	0	gene_id "ENSMUSG00000051985.13"; transcript_id "ENSMUST00000124134.3"; gene_type "protein_coding"; gene_name "Igfn1"; transcript_type "protein_coding"; transcript_name "Igfn1-201"; exon_number 8; exon_id "ENSMUSE00000820203.2"; level 1; protein_id "ENSMUSP00000119230.3"; transcript_support_level "1"; mgi_id "MGI:3045352"; tag "mRNA_start_NF"; tag "mRNA_end_NF"; tag "cds_start_NF"; tag "cds_end_NF"; tag "exp_conf"; havana_gene "OTTMUSG00000019636.1"; havana_transcript "OTTMUST00000047091.1";
chr1	ENSEMBL_gcm37	exon	135902472	135902585	1.02768403961755	-	.	gene_id "ENSMUSG00000051985.13"; transcript_id "ENSMUSG00000051985.13_tx_1"; exon_id "chr1_135902472_135902585_-"; exonnum "8"; txlen "4094";
chr1	ENSEMBL_gcm37	exon	135902472	135902585	0.241400789290913	-	.	gene_id "ENSMUSG00000051985.13"; transcript_id "ENSMUSG00000051985.13_tx_10"; exon_id "chr1_135902472_135902585_-"; exonnum "9"; txlen "8709";
chr1	ENSEMBL_gcm37	exon	135902472	135902585	0.0771726317422042	-	.	gene_id "ENSMUSG00000051985.13"; transcript_id "ENSMUSG00000051985.13_tx_11"; exon_id "chr1_135902472_135902585_-"; exonnum "8"; txlen "1125";
chr1	ENSEMBL_gcm37	exon	135902472	135902585	0.0387638736374969	-	.	gene_id "ENSMUSG00000051985.13"; transcript_id "ENSMUSG00000051985.13_tx_12"; exon_id "chr1_135902472_135902585_-"; exonnum "11"; txlen "4477";
chr1	ENSEMBL_gcm37	exon	135902472	135902585	0.0357109390416813	-	.	gene_id "ENSMUSG00000051985.13"; transcript_id "ENSMUSG00000051985.13_tx_13"; exon_id "chr1_135902472_135902585_-"; exonnum "10"; txlen "4432";
chr1	ENSEMBL_gcm37	exon	135902472	135902585	0.0288222834765953	-	.	gene_id "ENSMUSG00000051985.13"; transcript_id "ENSMUSG00000051985.13_tx_14"; exon_id "chr1_135902472_135902585_-"; exonnum "10"; txlen "4578";
chr1	ENSEMBL_gcm37	exon	135902472	135902585	0.0288222834765953	-	.	gene_id "ENSMUSG00000051985.13"; transcript_id "ENSMUSG00000051985.13_tx_15"; exon_id "chr1_135902472_135902585_-"; exonnum "11"; txlen "4623";
chr1	ENSEMBL_gcm37	exon	135902472	135902585	0.019878305460076	-	.	gene_id "ENSMUSG00000051985.13"; transcript_id "ENSMUSG00000051985.13_tx_16"; exon_id "chr1_135902472_135902585_-"; exonnum "11"; txlen "8962";
chr1	ENSEMBL_gcm37	exon	135902472	135902585	0.87548581271271	-	.	gene_id "ENSMUSG00000051985.13"; transcript_id "ENSMUSG00000051985.13_tx_2"; exon_id "chr1_135902472_135902585_-"; exonnum "9"; txlen "8624";
chr1	ENSEMBL_gcm37	exon	135902472	135902585	0.778559964450502	-	.	gene_id "ENSMUSG00000051985.13"; transcript_id "ENSMUSG00000051985.13_tx_3"; exon_id "chr1_135902472_135902585_-"; exonnum "8"; txlen "8575";
chr1	ENSEMBL_gcm37	exon	135902472	135902585	0.714911672271909	-	.	gene_id "ENSMUSG00000051985.13"; transcript_id "ENSMUSG00000051985.13_tx_4"; exon_id "chr1_135902472_135902585_-"; exonnum "7"; txlen "4045";
chr1	ENSEMBL_gcm37	exon	135902472	135902585	0.619013390960276	-	.	gene_id "ENSMUSG00000051985.13"; transcript_id "ENSMUSG00000051985.13_tx_5"; exon_id "chr1_135902472_135902585_-"; exonnum "8"; txlen "8579";
chr1	ENSEMBL_gcm37	exon	135902472	135902585	0.473113433817433	-	.	gene_id "ENSMUSG00000051985.13"; transcript_id "ENSMUSG00000051985.13_tx_6"; exon_id "chr1_135902472_135902585_-"; exonnum "7"; txlen "8530";
chr1	ENSEMBL_gcm37	exon	135902472	135902585	0.275157101958826	-	.	gene_id "ENSMUSG00000051985.13"; transcript_id "ENSMUSG00000051985.13_tx_7"; exon_id "chr1_135902472_135902585_-"; exonnum "9"; txlen "4224";
chr1	ENSEMBL_gcm37	exon	135902472	135902585	0.266837687284328	-	.	gene_id "ENSMUSG00000051985.13"; transcript_id "ENSMUSG00000051985.13_tx_8"; exon_id "chr1_135902472_135902585_-"; exonnum "8"; txlen "4179";
chr1	ENSEMBL_gcm37	exon	135902472	135902585	0.241400789290913	-	.	gene_id "ENSMUSG00000051985.13"; transcript_id "ENSMUSG00000051985.13_tx_9"; exon_id "chr1_135902472_135902585_-"; exonnum "8"; txlen "8664";
chr1	HAVANA	exon	135903627	135903804	0	-	.	gene_id "ENSMUSG00000051985.13"; transcript_id "ENSMUST00000166193.9"; gene_type "protein_coding"; gene_name "Igfn1"; transcript_type "protein_coding"; transcript_name "Igfn1-203"; exon_number 11; exon_id "ENSMUSE00000846181.2"; level 2; protein_id "ENSMUSP00000129680.3"; transcript_support_level "1"; mgi_id "MGI:3045352"; tag "basic"; tag "Ensembl_canonical"; tag "GENCODE_Primary"; tag "appris_principal_1"; tag "CCDS"; ccdsid "CCDS48379.1"; havana_gene "OTTMUSG00000019636.1"; havana_transcript "OTTMUST00000046955.1";
chr1	HAVANA	CDS	135903627	135903804	0	-	1	gene_id "ENSMUSG00000051985.13"; transcript_id "ENSMUST00000166193.9"; gene_type "protein_coding"; gene_name "Igfn1"; transcript_type "protein_coding"; transcript_name "Igfn1-203"; exon_number 11; exon_id "ENSMUSE00000846181.2"; level 2; protein_id "ENSMUSP00000129680.3"; transcript_support_level "1"; mgi_id "MGI:3045352"; tag "basic"; tag "Ensembl_canonical"; tag "GENCODE_Primary"; tag "appris_principal_1"; tag "CCDS"; ccdsid "CCDS48379.1"; havana_gene "OTTMUSG00000019636.1"; havana_transcript "OTTMUST00000046955.1";
chr1	HAVANA	exon	135903627	135903804	0	-	.	gene_id "ENSMUSG00000051985.13"; transcript_id "ENSMUST00000124134.3"; gene_type "protein_coding"; gene_name "Igfn1"; transcript_type "protein_coding"; transcript_name "Igfn1-201"; exon_number 7; exon_id "ENSMUSE00000846181.2"; level 1; protein_id "ENSMUSP00000119230.3"; transcript_support_level "1"; mgi_id "MGI:3045352"; tag "mRNA_start_NF"; tag "mRNA_end_NF"; tag "cds_start_NF"; tag "cds_end_NF"; tag "exp_conf"; havana_gene "OTTMUSG00000019636.1"; havana_transcript "OTTMUST00000047091.1";
chr1	HAVANA	CDS	135903627	135903804	0	-	1	gene_id "ENSMUSG00000051985.13"; transcript_id "ENSMUST00000124134.3"; gene_type "protein_coding"; gene_name "Igfn1"; transcript_type "protein_coding"; transcript_name "Igfn1-201"; exon_number 7; exon_id "ENSMUSE00000846181.2"; level 1; protein_id "ENSMUSP00000119230.3"; transcript_support_level "1"; mgi_id "MGI:3045352"; tag "mRNA_start_NF"; tag "mRNA_end_NF"; tag "cds_start_NF"; tag "cds_end_NF"; tag "exp_conf"; havana_gene "OTTMUSG00000019636.1"; havana_transcript "OTTMUST00000047091.1";
chr1	ENSEMBL_gcm37	exon	135903627	135903804	1.02768403961755	-	.	gene_id "ENSMUSG00000051985.13"; transcript_id "ENSMUSG00000051985.13_tx_1"; exon_id "chr1_135903627_135903804_-"; exonnum "7"; txlen "4094";
chr1	ENSEMBL_gcm37	exon	135903627	135903804	0.241400789290913	-	.	gene_id "ENSMUSG00000051985.13"; transcript_id "ENSMUSG00000051985.13_tx_10"; exon_id "chr1_135903627_135903804_-"; exonnum "8"; txlen "8709";
chr1	ENSEMBL_gcm37	exon	135903627	135903804	0.0771726317422042	-	.	gene_id "ENSMUSG00000051985.13"; transcript_id "ENSMUSG00000051985.13_tx_11"; exon_id "chr1_135903627_135903804_-"; exonnum "7"; txlen "1125";
chr1	ENSEMBL_gcm37	exon	135903627	135903804	0.0387638736374969	-	.	gene_id "ENSMUSG00000051985.13"; transcript_id "ENSMUSG00000051985.13_tx_12"; exon_id "chr1_135903627_135903804_-"; exonnum "10"; txlen "4477";
chr1	ENSEMBL_gcm37	exon	135903627	135903804	0.0357109390416813	-	.	gene_id "ENSMUSG00000051985.13"; transcript_id "ENSMUSG00000051985.13_tx_13"; exon_id "chr1_135903627_135903804_-"; exonnum "9"; txlen "4432";
chr1	ENSEMBL_gcm37	exon	135903627	135903804	0.0288222834765953	-	.	gene_id "ENSMUSG00000051985.13"; transcript_id "ENSMUSG00000051985.13_tx_14"; exon_id "chr1_135903627_135903804_-"; exonnum "9"; txlen "4578";
chr1	ENSEMBL_gcm37	exon	135903627	135903804	0.0288222834765953	-	.	gene_id "ENSMUSG00000051985.13"; transcript_id "ENSMUSG00000051985.13_tx_15"; exon_id "chr1_135903627_135903804_-"; exonnum "10"; txlen "4623";
chr1	ENSEMBL_gcm37	exon	135903627	135903804	0.019878305460076	-	.	gene_id "ENSMUSG00000051985.13"; transcript_id "ENSMUSG00000051985.13_tx_16"; exon_id "chr1_135903627_135903804_-"; exonnum "10"; txlen "8962";
chr1	ENSEMBL_gcm37	exon	135903627	135903804	0.87548581271271	-	.	gene_id "ENSMUSG00000051985.13"; transcript_id "ENSMUSG00000051985.13_tx_2"; exon_id "chr1_135903627_135903804_-"; exonnum "8"; txlen "8624";
chr1	ENSEMBL_gcm37	exon	135903627	135903804	0.778559964450502	-	.	gene_id "ENSMUSG00000051985.13"; transcript_id "ENSMUSG00000051985.13_tx_3"; exon_id "chr1_135903627_135903804_-"; exonnum "7"; txlen "8575";
chr1	ENSEMBL_gcm37	exon	135903627	135903804	0.714911672271909	-	.	gene_id "ENSMUSG00000051985.13"; transcript_id "ENSMUSG00000051985.13_tx_4"; exon_id "chr1_135903627_135903804_-"; exonnum "6"; txlen "4045";
chr1	ENSEMBL_gcm37	exon	135903627	135903804	0.619013390960276	-	.	gene_id "ENSMUSG00000051985.13"; transcript_id "ENSMUSG00000051985.13_tx_5"; exon_id "chr1_135903627_135903804_-"; exonnum "7"; txlen "8579";
chr1	ENSEMBL_gcm37	exon	135903627	135903804	0.473113433817433	-	.	gene_id "ENSMUSG00000051985.13"; transcript_id "ENSMUSG00000051985.13_tx_6"; exon_id "chr1_135903627_135903804_-"; exonnum "6"; txlen "8530";
chr1	ENSEMBL_gcm37	exon	135903627	135903804	0.275157101958826	-	.	gene_id "ENSMUSG00000051985.13"; transcript_id "ENSMUSG00000051985.13_tx_7"; exon_id "chr1_135903627_135903804_-"; exonnum "8"; txlen "4224";
chr1	ENSEMBL_gcm37	exon	135903627	135903804	0.266837687284328	-	.	gene_id "ENSMUSG00000051985.13"; transcript_id "ENSMUSG00000051985.13_tx_8"; exon_id "chr1_135903627_135903804_-"; exonnum "7"; txlen "4179";
chr1	ENSEMBL_gcm37	exon	135903627	135903804	0.241400789290913	-	.	gene_id "ENSMUSG00000051985.13"; transcript_id "ENSMUSG00000051985.13_tx_9"; exon_id "chr1_135903627_135903804_-"; exonnum "7"; txlen "8664";
chr1	HAVANA	exon	135904409	135904454	0	-	.	gene_id "ENSMUSG00000051985.13"; transcript_id "ENSMUST00000166193.9"; gene_type "protein_coding"; gene_name "Igfn1"; transcript_type "protein_coding"; transcript_name "Igfn1-203"; exon_number 10; exon_id "ENSMUSE00000805074.2"; level 2; protein_id "ENSMUSP00000129680.3"; transcript_support_level "1"; mgi_id "MGI:3045352"; tag "basic"; tag "Ensembl_canonical"; tag "GENCODE_Primary"; tag "appris_principal_1"; tag "CCDS"; ccdsid "CCDS48379.1"; havana_gene "OTTMUSG00000019636.1"; havana_transcript "OTTMUST00000046955.1";
chr1	HAVANA	CDS	135904409	135904454	0	-	2	gene_id "ENSMUSG00000051985.13"; transcript_id "ENSMUST00000166193.9"; gene_type "protein_coding"; gene_name "Igfn1"; transcript_type "protein_coding"; transcript_name "Igfn1-203"; exon_number 10; exon_id "ENSMUSE00000805074.2"; level 2; protein_id "ENSMUSP00000129680.3"; transcript_support_level "1"; mgi_id "MGI:3045352"; tag "basic"; tag "Ensembl_canonical"; tag "GENCODE_Primary"; tag "appris_principal_1"; tag "CCDS"; ccdsid "CCDS48379.1"; havana_gene "OTTMUSG00000019636.1"; havana_transcript "OTTMUST00000046955.1";
chr1	HAVANA	exon	135904409	135904454	0	-	.	gene_id "ENSMUSG00000051985.13"; transcript_id "ENSMUST00000124134.3"; gene_type "protein_coding"; gene_name "Igfn1"; transcript_type "protein_coding"; transcript_name "Igfn1-201"; exon_number 6; exon_id "ENSMUSE00000805074.2"; level 1; protein_id "ENSMUSP00000119230.3"; transcript_support_level "1"; mgi_id "MGI:3045352"; tag "mRNA_start_NF"; tag "mRNA_end_NF"; tag "cds_start_NF"; tag "cds_end_NF"; tag "exp_conf"; havana_gene "OTTMUSG00000019636.1"; havana_transcript "OTTMUST00000047091.1";
chr1	HAVANA	CDS	135904409	135904454	0	-	2	gene_id "ENSMUSG00000051985.13"; transcript_id "ENSMUST00000124134.3"; gene_type "protein_coding"; gene_name "Igfn1"; transcript_type "protein_coding"; transcript_name "Igfn1-201"; exon_number 6; exon_id "ENSMUSE00000805074.2"; level 1; protein_id "ENSMUSP00000119230.3"; transcript_support_level "1"; mgi_id "MGI:3045352"; tag "mRNA_start_NF"; tag "mRNA_end_NF"; tag "cds_start_NF"; tag "cds_end_NF"; tag "exp_conf"; havana_gene "OTTMUSG00000019636.1"; havana_transcript "OTTMUST00000047091.1";
chr1	ENSEMBL_gcm37	exon	135904409	135904454	1.02768403961755	-	.	gene_id "ENSMUSG00000051985.13"; transcript_id "ENSMUSG00000051985.13_tx_1"; exon_id "chr1_135904409_135904454_-"; exonnum "6"; txlen "4094";
chr1	ENSEMBL_gcm37	exon	135904409	135904454	0.241400789290913	-	.	gene_id "ENSMUSG00000051985.13"; transcript_id "ENSMUSG00000051985.13_tx_10"; exon_id "chr1_135904409_135904454_-"; exonnum "7"; txlen "8709";
chr1	ENSEMBL_gcm37	exon	135904409	135904454	0.0771726317422042	-	.	gene_id "ENSMUSG00000051985.13"; transcript_id "ENSMUSG00000051985.13_tx_11"; exon_id "chr1_135904409_135904454_-"; exonnum "6"; txlen "1125";
chr1	ENSEMBL_gcm37	exon	135904409	135904454	0.0387638736374969	-	.	gene_id "ENSMUSG00000051985.13"; transcript_id "ENSMUSG00000051985.13_tx_12"; exon_id "chr1_135904409_135904454_-"; exonnum "9"; txlen "4477";
chr1	ENSEMBL_gcm37	exon	135904409	135904454	0.0357109390416813	-	.	gene_id "ENSMUSG00000051985.13"; transcript_id "ENSMUSG00000051985.13_tx_13"; exon_id "chr1_135904409_135904454_-"; exonnum "8"; txlen "4432";
chr1	ENSEMBL_gcm37	exon	135904409	135904454	0.0288222834765953	-	.	gene_id "ENSMUSG00000051985.13"; transcript_id "ENSMUSG00000051985.13_tx_14"; exon_id "chr1_135904409_135904454_-"; exonnum "8"; txlen "4578";
chr1	ENSEMBL_gcm37	exon	135904409	135904454	0.0288222834765953	-	.	gene_id "ENSMUSG00000051985.13"; transcript_id "ENSMUSG00000051985.13_tx_15"; exon_id "chr1_135904409_135904454_-"; exonnum "9"; txlen "4623";
chr1	ENSEMBL_gcm37	exon	135904409	135904454	0.019878305460076	-	.	gene_id "ENSMUSG00000051985.13"; transcript_id "ENSMUSG00000051985.13_tx_16"; exon_id "chr1_135904409_135904454_-"; exonnum "9"; txlen "8962";
chr1	ENSEMBL_gcm37	exon	135904409	135904454	0.87548581271271	-	.	gene_id "ENSMUSG00000051985.13"; transcript_id "ENSMUSG00000051985.13_tx_2"; exon_id "chr1_135904409_135904454_-"; exonnum "7"; txlen "8624";
```
