## Supplementary material for "Significantly Improved Mouse and Rat Genome Annotation Using Sequence Read Archive RNA-seq Data": mouse_SRA_GENCODE_M37.gtf: mouse_SRA_GENCODE_M37.gtf (part 94 of 1572)

```
chr1	ENSEMBL_gcm37	exon	135904409	135904454	0.778559964450502	-	.	gene_id "ENSMUSG00000051985.13"; transcript_id "ENSMUSG00000051985.13_tx_3"; exon_id "chr1_135904409_135904454_-"; exonnum "6"; txlen "8575";
chr1	ENSEMBL_gcm37	exon	135904409	135904454	0.714911672271909	-	.	gene_id "ENSMUSG00000051985.13"; transcript_id "ENSMUSG00000051985.13_tx_4"; exon_id "chr1_135904409_135904454_-"; exonnum "5"; txlen "4045";
chr1	ENSEMBL_gcm37	exon	135904409	135904454	0.619013390960276	-	.	gene_id "ENSMUSG00000051985.13"; transcript_id "ENSMUSG00000051985.13_tx_5"; exon_id "chr1_135904409_135904454_-"; exonnum "6"; txlen "8579";
chr1	ENSEMBL_gcm37	exon	135904409	135904454	0.473113433817433	-	.	gene_id "ENSMUSG00000051985.13"; transcript_id "ENSMUSG00000051985.13_tx_6"; exon_id "chr1_135904409_135904454_-"; exonnum "5"; txlen "8530";
chr1	ENSEMBL_gcm37	exon	135904409	135904454	0.275157101958826	-	.	gene_id "ENSMUSG00000051985.13"; transcript_id "ENSMUSG00000051985.13_tx_7"; exon_id "chr1_135904409_135904454_-"; exonnum "7"; txlen "4224";
chr1	ENSEMBL_gcm37	exon	135904409	135904454	0.266837687284328	-	.	gene_id "ENSMUSG00000051985.13"; transcript_id "ENSMUSG00000051985.13_tx_8"; exon_id "chr1_135904409_135904454_-"; exonnum "6"; txlen "4179";
chr1	ENSEMBL_gcm37	exon	135904409	135904454	0.241400789290913	-	.	gene_id "ENSMUSG00000051985.13"; transcript_id "ENSMUSG00000051985.13_tx_9"; exon_id "chr1_135904409_135904454_-"; exonnum "6"; txlen "8664";
chr1	HAVANA	exon	135904656	135904700	0	-	.	gene_id "ENSMUSG00000051985.13"; transcript_id "ENSMUST00000166193.9"; gene_type "protein_coding"; gene_name "Igfn1"; transcript_type "protein_coding"; transcript_name "Igfn1-203"; exon_number 9; exon_id "ENSMUSE00000839902.2"; level 2; protein_id "ENSMUSP00000129680.3"; transcript_support_level "1"; mgi_id "MGI:3045352"; tag "basic"; tag "Ensembl_canonical"; tag "GENCODE_Primary"; tag "appris_principal_1"; tag "CCDS"; ccdsid "CCDS48379.1"; havana_gene "OTTMUSG00000019636.1"; havana_transcript "OTTMUST00000046955.1";
chr1	HAVANA	CDS	135904656	135904700	0	-	2	gene_id "ENSMUSG00000051985.13"; transcript_id "ENSMUST00000166193.9"; gene_type "protein_coding"; gene_name "Igfn1"; transcript_type "protein_coding"; transcript_name "Igfn1-203"; exon_number 9; exon_id "ENSMUSE00000839902.2"; level 2; protein_id "ENSMUSP00000129680.3"; transcript_support_level "1"; mgi_id "MGI:3045352"; tag "basic"; tag "Ensembl_canonical"; tag "GENCODE_Primary"; tag "appris_principal_1"; tag "CCDS"; ccdsid "CCDS48379.1"; havana_gene "OTTMUSG00000019636.1"; havana_transcript "OTTMUST00000046955.1";
chr1	HAVANA	exon	135904656	135904700	0	-	.	gene_id "ENSMUSG00000051985.13"; transcript_id "ENSMUST00000124134.3"; gene_type "protein_coding"; gene_name "Igfn1"; transcript_type "protein_coding"; transcript_name "Igfn1-201"; exon_number 5; exon_id "ENSMUSE00000839902.2"; level 1; protein_id "ENSMUSP00000119230.3"; transcript_support_level "1"; mgi_id "MGI:3045352"; tag "mRNA_start_NF"; tag "mRNA_end_NF"; tag "cds_start_NF"; tag "cds_end_NF"; tag "exp_conf"; havana_gene "OTTMUSG00000019636.1"; havana_transcript "OTTMUST00000047091.1";
chr1	HAVANA	CDS	135904656	135904700	0	-	2	gene_id "ENSMUSG00000051985.13"; transcript_id "ENSMUST00000124134.3"; gene_type "protein_coding"; gene_name "Igfn1"; transcript_type "protein_coding"; transcript_name "Igfn1-201"; exon_number 5; exon_id "ENSMUSE00000839902.2"; level 1; protein_id "ENSMUSP00000119230.3"; transcript_support_level "1"; mgi_id "MGI:3045352"; tag "mRNA_start_NF"; tag "mRNA_end_NF"; tag "cds_start_NF"; tag "cds_end_NF"; tag "exp_conf"; havana_gene "OTTMUSG00000019636.1"; havana_transcript "OTTMUST00000047091.1";
chr1	ENSEMBL_gcm37	exon	135904656	135904700	0.241400789290913	-	.	gene_id "ENSMUSG00000051985.13"; transcript_id "ENSMUSG00000051985.13_tx_10"; exon_id "chr1_135904656_135904700_-"; exonnum "6"; txlen "8709";
chr1	ENSEMBL_gcm37	exon	135904656	135904700	0.0771726317422042	-	.	gene_id "ENSMUSG00000051985.13"; transcript_id "ENSMUSG00000051985.13_tx_11"; exon_id "chr1_135904656_135904700_-"; exonnum "5"; txlen "1125";
chr1	ENSEMBL_gcm37	exon	135904656	135904700	0.0387638736374969	-	.	gene_id "ENSMUSG00000051985.13"; transcript_id "ENSMUSG00000051985.13_tx_12"; exon_id "chr1_135904656_135904700_-"; exonnum "8"; txlen "4477";
chr1	ENSEMBL_gcm37	exon	135904656	135904700	0.0288222834765953	-	.	gene_id "ENSMUSG00000051985.13"; transcript_id "ENSMUSG00000051985.13_tx_15"; exon_id "chr1_135904656_135904700_-"; exonnum "8"; txlen "4623";
chr1	ENSEMBL_gcm37	exon	135904656	135904700	0.019878305460076	-	.	gene_id "ENSMUSG00000051985.13"; transcript_id "ENSMUSG00000051985.13_tx_16"; exon_id "chr1_135904656_135904700_-"; exonnum "8"; txlen "8962";
chr1	ENSEMBL_gcm37	exon	135904656	135904700	0.87548581271271	-	.	gene_id "ENSMUSG00000051985.13"; transcript_id "ENSMUSG00000051985.13_tx_2"; exon_id "chr1_135904656_135904700_-"; exonnum "6"; txlen "8624";
chr1	ENSEMBL_gcm37	exon	135904656	135904700	0.778559964450502	-	.	gene_id "ENSMUSG00000051985.13"; transcript_id "ENSMUSG00000051985.13_tx_3"; exon_id "chr1_135904656_135904700_-"; exonnum "5"; txlen "8575";
chr1	ENSEMBL_gcm37	exon	135904656	135904700	0.275157101958826	-	.	gene_id "ENSMUSG00000051985.13"; transcript_id "ENSMUSG00000051985.13_tx_7"; exon_id "chr1_135904656_135904700_-"; exonnum "6"; txlen "4224";
chr1	HAVANA	exon	135905966	135906065	0	-	.	gene_id "ENSMUSG00000051985.13"; transcript_id "ENSMUST00000166193.9"; gene_type "protein_coding"; gene_name "Igfn1"; transcript_type "protein_coding"; transcript_name "Igfn1-203"; exon_number 8; exon_id "ENSMUSE00000778705.2"; level 2; protein_id "ENSMUSP00000129680.3"; transcript_support_level "1"; mgi_id "MGI:3045352"; tag "basic"; tag "Ensembl_canonical"; tag "GENCODE_Primary"; tag "appris_principal_1"; tag "CCDS"; ccdsid "CCDS48379.1"; havana_gene "OTTMUSG00000019636.1"; havana_transcript "OTTMUST00000046955.1";
chr1	HAVANA	CDS	135905966	135906065	0	-	0	gene_id "ENSMUSG00000051985.13"; transcript_id "ENSMUST00000166193.9"; gene_type "protein_coding"; gene_name "Igfn1"; transcript_type "protein_coding"; transcript_name "Igfn1-203"; exon_number 8; exon_id "ENSMUSE00000778705.2"; level 2; protein_id "ENSMUSP00000129680.3"; transcript_support_level "1"; mgi_id "MGI:3045352"; tag "basic"; tag "Ensembl_canonical"; tag "GENCODE_Primary"; tag "appris_principal_1"; tag "CCDS"; ccdsid "CCDS48379.1"; havana_gene "OTTMUSG00000019636.1"; havana_transcript "OTTMUST00000046955.1";
chr1	HAVANA	exon	135905966	135906065	0	-	.	gene_id "ENSMUSG00000051985.13"; transcript_id "ENSMUST00000124134.3"; gene_type "protein_coding"; gene_name "Igfn1"; transcript_type "protein_coding"; transcript_name "Igfn1-201"; exon_number 4; exon_id "ENSMUSE00000778705.2"; level 1; protein_id "ENSMUSP00000119230.3"; transcript_support_level "1"; mgi_id "MGI:3045352"; tag "mRNA_start_NF"; tag "mRNA_end_NF"; tag "cds_start_NF"; tag "cds_end_NF"; tag "exp_conf"; havana_gene "OTTMUSG00000019636.1"; havana_transcript "OTTMUST00000047091.1";
chr1	HAVANA	CDS	135905966	135906065	0	-	0	gene_id "ENSMUSG00000051985.13"; transcript_id "ENSMUST00000124134.3"; gene_type "protein_coding"; gene_name "Igfn1"; transcript_type "protein_coding"; transcript_name "Igfn1-201"; exon_number 4; exon_id "ENSMUSE00000778705.2"; level 1; protein_id "ENSMUSP00000119230.3"; transcript_support_level "1"; mgi_id "MGI:3045352"; tag "mRNA_start_NF"; tag "mRNA_end_NF"; tag "cds_start_NF"; tag "cds_end_NF"; tag "exp_conf"; havana_gene "OTTMUSG00000019636.1"; havana_transcript "OTTMUST00000047091.1";
chr1	ENSEMBL_gcm37	exon	135905966	135906065	1.02768403961755	-	.	gene_id "ENSMUSG00000051985.13"; transcript_id "ENSMUSG00000051985.13_tx_1"; exon_id "chr1_135905966_135906065_-"; exonnum "5"; txlen "4094";
chr1	ENSEMBL_gcm37	exon	135905966	135906065	0.241400789290913	-	.	gene_id "ENSMUSG00000051985.13"; transcript_id "ENSMUSG00000051985.13_tx_10"; exon_id "chr1_135905966_135906065_-"; exonnum "5"; txlen "8709";
chr1	ENSEMBL_gcm37	exon	135905966	135906065	0.0771726317422042	-	.	gene_id "ENSMUSG00000051985.13"; transcript_id "ENSMUSG00000051985.13_tx_11"; exon_id "chr1_135905966_135906065_-"; exonnum "4"; txlen "1125";
chr1	ENSEMBL_gcm37	exon	135905966	135906065	0.0387638736374969	-	.	gene_id "ENSMUSG00000051985.13"; transcript_id "ENSMUSG00000051985.13_tx_12"; exon_id "chr1_135905966_135906065_-"; exonnum "7"; txlen "4477";
chr1	ENSEMBL_gcm37	exon	135905966	135906065	0.0357109390416813	-	.	gene_id "ENSMUSG00000051985.13"; transcript_id "ENSMUSG00000051985.13_tx_13"; exon_id "chr1_135905966_135906065_-"; exonnum "7"; txlen "4432";
chr1	ENSEMBL_gcm37	exon	135905966	135906065	0.0288222834765953	-	.	gene_id "ENSMUSG00000051985.13"; transcript_id "ENSMUSG00000051985.13_tx_14"; exon_id "chr1_135905966_135906065_-"; exonnum "7"; txlen "4578";
chr1	ENSEMBL_gcm37	exon	135905966	135906065	0.0288222834765953	-	.	gene_id "ENSMUSG00000051985.13"; transcript_id "ENSMUSG00000051985.13_tx_15"; exon_id "chr1_135905966_135906065_-"; exonnum "7"; txlen "4623";
chr1	ENSEMBL_gcm37	exon	135905966	135906065	0.019878305460076	-	.	gene_id "ENSMUSG00000051985.13"; transcript_id "ENSMUSG00000051985.13_tx_16"; exon_id "chr1_135905966_135906065_-"; exonnum "7"; txlen "8962";
chr1	ENSEMBL_gcm37	exon	135905966	135906065	0.87548581271271	-	.	gene_id "ENSMUSG00000051985.13"; transcript_id "ENSMUSG00000051985.13_tx_2"; exon_id "chr1_135905966_135906065_-"; exonnum "5"; txlen "8624";
chr1	ENSEMBL_gcm37	exon	135905966	135906065	0.778559964450502	-	.	gene_id "ENSMUSG00000051985.13"; transcript_id "ENSMUSG00000051985.13_tx_3"; exon_id "chr1_135905966_135906065_-"; exonnum "4"; txlen "8575";
chr1	ENSEMBL_gcm37	exon	135905966	135906065	0.714911672271909	-	.	gene_id "ENSMUSG00000051985.13"; transcript_id "ENSMUSG00000051985.13_tx_4"; exon_id "chr1_135905966_135906065_-"; exonnum "4"; txlen "4045";
chr1	ENSEMBL_gcm37	exon	135905966	135906065	0.619013390960276	-	.	gene_id "ENSMUSG00000051985.13"; transcript_id "ENSMUSG00000051985.13_tx_5"; exon_id "chr1_135905966_135906065_-"; exonnum "5"; txlen "8579";
chr1	ENSEMBL_gcm37	exon	135905966	135906065	0.473113433817433	-	.	gene_id "ENSMUSG00000051985.13"; transcript_id "ENSMUSG00000051985.13_tx_6"; exon_id "chr1_135905966_135906065_-"; exonnum "4"; txlen "8530";
chr1	ENSEMBL_gcm37	exon	135905966	135906065	0.275157101958826	-	.	gene_id "ENSMUSG00000051985.13"; transcript_id "ENSMUSG00000051985.13_tx_7"; exon_id "chr1_135905966_135906065_-"; exonnum "5"; txlen "4224";
chr1	ENSEMBL_gcm37	exon	135905966	135906065	0.266837687284328	-	.	gene_id "ENSMUSG00000051985.13"; transcript_id "ENSMUSG00000051985.13_tx_8"; exon_id "chr1_135905966_135906065_-"; exonnum "5"; txlen "4179";
chr1	ENSEMBL_gcm37	exon	135905966	135906065	0.241400789290913	-	.	gene_id "ENSMUSG00000051985.13"; transcript_id "ENSMUSG00000051985.13_tx_9"; exon_id "chr1_135905966_135906065_-"; exonnum "5"; txlen "8664";
chr1	HAVANA	exon	135907603	135907742	0	-	.	gene_id "ENSMUSG00000051985.13"; transcript_id "ENSMUST00000166193.9"; gene_type "protein_coding"; gene_name "Igfn1"; transcript_type "protein_coding"; transcript_name "Igfn1-203"; exon_number 7; exon_id "ENSMUSE00000820624.2"; level 2; protein_id "ENSMUSP00000129680.3"; transcript_support_level "1"; mgi_id "MGI:3045352"; tag "basic"; tag "Ensembl_canonical"; tag "GENCODE_Primary"; tag "appris_principal_1"; tag "CCDS"; ccdsid "CCDS48379.1"; havana_gene "OTTMUSG00000019636.1"; havana_transcript "OTTMUST00000046955.1";
chr1	HAVANA	CDS	135907603	135907742	0	-	2	gene_id "ENSMUSG00000051985.13"; transcript_id "ENSMUST00000166193.9"; gene_type "protein_coding"; gene_name "Igfn1"; transcript_type "protein_coding"; transcript_name "Igfn1-203"; exon_number 7; exon_id "ENSMUSE00000820624.2"; level 2; protein_id "ENSMUSP00000129680.3"; transcript_support_level "1"; mgi_id "MGI:3045352"; tag "basic"; tag "Ensembl_canonical"; tag "GENCODE_Primary"; tag "appris_principal_1"; tag "CCDS"; ccdsid "CCDS48379.1"; havana_gene "OTTMUSG00000019636.1"; havana_transcript "OTTMUST00000046955.1";
chr1	HAVANA	exon	135907603	135907742	0	-	.	gene_id "ENSMUSG00000051985.13"; transcript_id "ENSMUST00000124134.3"; gene_type "protein_coding"; gene_name "Igfn1"; transcript_type "protein_coding"; transcript_name "Igfn1-201"; exon_number 3; exon_id "ENSMUSE00000820624.2"; level 1; protein_id "ENSMUSP00000119230.3"; transcript_support_level "1"; mgi_id "MGI:3045352"; tag "mRNA_start_NF"; tag "mRNA_end_NF"; tag "cds_start_NF"; tag "cds_end_NF"; tag "exp_conf"; havana_gene "OTTMUSG00000019636.1"; havana_transcript "OTTMUST00000047091.1";
chr1	HAVANA	CDS	135907603	135907742	0	-	2	gene_id "ENSMUSG00000051985.13"; transcript_id "ENSMUST00000124134.3"; gene_type "protein_coding"; gene_name "Igfn1"; transcript_type "protein_coding"; transcript_name "Igfn1-201"; exon_number 3; exon_id "ENSMUSE00000820624.2"; level 1; protein_id "ENSMUSP00000119230.3"; transcript_support_level "1"; mgi_id "MGI:3045352"; tag "mRNA_start_NF"; tag "mRNA_end_NF"; tag "cds_start_NF"; tag "cds_end_NF"; tag "exp_conf"; havana_gene "OTTMUSG00000019636.1"; havana_transcript "OTTMUST00000047091.1";
chr1	ENSEMBL_gcm37	exon	135907603	135907742	1.02768403961755	-	.	gene_id "ENSMUSG00000051985.13"; transcript_id "ENSMUSG00000051985.13_tx_1"; exon_id "chr1_135907603_135907742_-"; exonnum "4"; txlen "4094";
chr1	ENSEMBL_gcm37	exon	135907603	135907742	0.241400789290913	-	.	gene_id "ENSMUSG00000051985.13"; transcript_id "ENSMUSG00000051985.13_tx_10"; exon_id "chr1_135907603_135907742_-"; exonnum "4"; txlen "8709";
chr1	ENSEMBL_gcm37	exon	135907603	135907742	0.0771726317422042	-	.	gene_id "ENSMUSG00000051985.13"; transcript_id "ENSMUSG00000051985.13_tx_11"; exon_id "chr1_135907603_135907742_-"; exonnum "3"; txlen "1125";
chr1	ENSEMBL_gcm37	exon	135907603	135907742	0.0387638736374969	-	.	gene_id "ENSMUSG00000051985.13"; transcript_id "ENSMUSG00000051985.13_tx_12"; exon_id "chr1_135907603_135907742_-"; exonnum "6"; txlen "4477";
chr1	ENSEMBL_gcm37	exon	135907603	135907742	0.0357109390416813	-	.	gene_id "ENSMUSG00000051985.13"; transcript_id "ENSMUSG00000051985.13_tx_13"; exon_id "chr1_135907603_135907742_-"; exonnum "6"; txlen "4432";
chr1	ENSEMBL_gcm37	exon	135907603	135907742	0.0288222834765953	-	.	gene_id "ENSMUSG00000051985.13"; transcript_id "ENSMUSG00000051985.13_tx_14"; exon_id "chr1_135907603_135907742_-"; exonnum "6"; txlen "4578";
chr1	ENSEMBL_gcm37	exon	135907603	135907742	0.0288222834765953	-	.	gene_id "ENSMUSG00000051985.13"; transcript_id "ENSMUSG00000051985.13_tx_15"; exon_id "chr1_135907603_135907742_-"; exonnum "6"; txlen "4623";
chr1	ENSEMBL_gcm37	exon	135907603	135907742	0.019878305460076	-	.	gene_id "ENSMUSG00000051985.13"; transcript_id "ENSMUSG00000051985.13_tx_16"; exon_id "chr1_135907603_135907742_-"; exonnum "6"; txlen "8962";
chr1	ENSEMBL_gcm37	exon	135907603	135907742	0.87548581271271	-	.	gene_id "ENSMUSG00000051985.13"; transcript_id "ENSMUSG00000051985.13_tx_2"; exon_id "chr1_135907603_135907742_-"; exonnum "4"; txlen "8624";
chr1	ENSEMBL_gcm37	exon	135907603	135907742	0.778559964450502	-	.	gene_id "ENSMUSG00000051985.13"; transcript_id "ENSMUSG00000051985.13_tx_3"; exon_id "chr1_135907603_135907742_-"; exonnum "3"; txlen "8575";
chr1	ENSEMBL_gcm37	exon	135907603	135907742	0.714911672271909	-	.	gene_id "ENSMUSG00000051985.13"; transcript_id "ENSMUSG00000051985.13_tx_4"; exon_id "chr1_135907603_135907742_-"; exonnum "3"; txlen "4045";
chr1	ENSEMBL_gcm37	exon	135907603	135907742	0.619013390960276	-	.	gene_id "ENSMUSG00000051985.13"; transcript_id "ENSMUSG00000051985.13_tx_5"; exon_id "chr1_135907603_135907742_-"; exonnum "4"; txlen "8579";
chr1	ENSEMBL_gcm37	exon	135907603	135907742	0.473113433817433	-	.	gene_id "ENSMUSG00000051985.13"; transcript_id "ENSMUSG00000051985.13_tx_6"; exon_id "chr1_135907603_135907742_-"; exonnum "3"; txlen "8530";
chr1	ENSEMBL_gcm37	exon	135907603	135907742	0.275157101958826	-	.	gene_id "ENSMUSG00000051985.13"; transcript_id "ENSMUSG00000051985.13_tx_7"; exon_id "chr1_135907603_135907742_-"; exonnum "4"; txlen "4224";
chr1	ENSEMBL_gcm37	exon	135907603	135907742	0.266837687284328	-	.	gene_id "ENSMUSG00000051985.13"; transcript_id "ENSMUSG00000051985.13_tx_8"; exon_id "chr1_135907603_135907742_-"; exonnum "4"; txlen "4179";
chr1	ENSEMBL_gcm37	exon	135907603	135907742	0.241400789290913	-	.	gene_id "ENSMUSG00000051985.13"; transcript_id "ENSMUSG00000051985.13_tx_9"; exon_id "chr1_135907603_135907742_-"; exonnum "4"; txlen "8664";
chr1	HAVANA	exon	135909570	135909692	0	-	.	gene_id "ENSMUSG00000051985.13"; transcript_id "ENSMUST00000166193.9"; gene_type "protein_coding"; gene_name "Igfn1"; transcript_type "protein_coding"; transcript_name "Igfn1-203"; exon_number 6; exon_id "ENSMUSE00000883379.2"; level 2; protein_id "ENSMUSP00000129680.3"; transcript_support_level "1"; mgi_id "MGI:3045352"; tag "basic"; tag "Ensembl_canonical"; tag "GENCODE_Primary"; tag "appris_principal_1"; tag "CCDS"; ccdsid "CCDS48379.1"; havana_gene "OTTMUSG00000019636.1"; havana_transcript "OTTMUST00000046955.1";
chr1	HAVANA	CDS	135909570	135909692	0	-	2	gene_id "ENSMUSG00000051985.13"; transcript_id "ENSMUST00000166193.9"; gene_type "protein_coding"; gene_name "Igfn1"; transcript_type "protein_coding"; transcript_name "Igfn1-203"; exon_number 6; exon_id "ENSMUSE00000883379.2"; level 2; protein_id "ENSMUSP00000129680.3"; transcript_support_level "1"; mgi_id "MGI:3045352"; tag "basic"; tag "Ensembl_canonical"; tag "GENCODE_Primary"; tag "appris_principal_1"; tag "CCDS"; ccdsid "CCDS48379.1"; havana_gene "OTTMUSG00000019636.1"; havana_transcript "OTTMUST00000046955.1";
chr1	HAVANA	exon	135909570	135909692	0	-	.	gene_id "ENSMUSG00000051985.13"; transcript_id "ENSMUST00000124134.3"; gene_type "protein_coding"; gene_name "Igfn1"; transcript_type "protein_coding"; transcript_name "Igfn1-201"; exon_number 2; exon_id "ENSMUSE00000883379.2"; level 1; protein_id "ENSMUSP00000119230.3"; transcript_support_level "1"; mgi_id "MGI:3045352"; tag "mRNA_start_NF"; tag "mRNA_end_NF"; tag "cds_start_NF"; tag "cds_end_NF"; tag "exp_conf"; havana_gene "OTTMUSG00000019636.1"; havana_transcript "OTTMUST00000047091.1";
chr1	HAVANA	CDS	135909570	135909692	0	-	2	gene_id "ENSMUSG00000051985.13"; transcript_id "ENSMUST00000124134.3"; gene_type "protein_coding"; gene_name "Igfn1"; transcript_type "protein_coding"; transcript_name "Igfn1-201"; exon_number 2; exon_id "ENSMUSE00000883379.2"; level 1; protein_id "ENSMUSP00000119230.3"; transcript_support_level "1"; mgi_id "MGI:3045352"; tag "mRNA_start_NF"; tag "mRNA_end_NF"; tag "cds_start_NF"; tag "cds_end_NF"; tag "exp_conf"; havana_gene "OTTMUSG00000019636.1"; havana_transcript "OTTMUST00000047091.1";
chr1	ENSEMBL_gcm37	exon	135909570	135909692	0.0387638736374969	-	.	gene_id "ENSMUSG00000051985.13"; transcript_id "ENSMUSG00000051985.13_tx_12"; exon_id "chr1_135909570_135909692_-"; exonnum "5"; txlen "4477";
chr1	ENSEMBL_gcm37	exon	135909570	135909692	0.0357109390416813	-	.	gene_id "ENSMUSG00000051985.13"; transcript_id "ENSMUSG00000051985.13_tx_13"; exon_id "chr1_135909570_135909692_-"; exonnum "5"; txlen "4432";
chr1	ENSEMBL_gcm37	exon	135909570	135909692	0.0288222834765953	-	.	gene_id "ENSMUSG00000051985.13"; transcript_id "ENSMUSG00000051985.13_tx_14"; exon_id "chr1_135909570_135909692_-"; exonnum "5"; txlen "4578";
chr1	ENSEMBL_gcm37	exon	135909570	135909692	0.0288222834765953	-	.	gene_id "ENSMUSG00000051985.13"; transcript_id "ENSMUSG00000051985.13_tx_15"; exon_id "chr1_135909570_135909692_-"; exonnum "5"; txlen "4623";
chr1	ENSEMBL_gcm37	exon	135909570	135909692	0.019878305460076	-	.	gene_id "ENSMUSG00000051985.13"; transcript_id "ENSMUSG00000051985.13_tx_16"; exon_id "chr1_135909570_135909692_-"; exonnum "5"; txlen "8962";
chr1	sragcm37_mid	exon	135910105	135910153	1.02768403961755	-	.	gene_id "ENSMUSG00000051985.13"; transcript_id "ENSMUSG00000051985.13_tx_1"; exon_id "chr1_135910105_135910153_-"; exonnum "3"; txlen "4094";
chr1	sragcm37_mid	exon	135910105	135910153	0.87548581271271	-	.	gene_id "ENSMUSG00000051985.13"; transcript_id "ENSMUSG00000051985.13_tx_2"; exon_id "chr1_135910105_135910153_-"; exonnum "3"; txlen "8624";
chr1	sragcm37_mid	exon	135910105	135910153	0.619013390960276	-	.	gene_id "ENSMUSG00000051985.13"; transcript_id "ENSMUSG00000051985.13_tx_5"; exon_id "chr1_135910105_135910153_-"; exonnum "3"; txlen "8579";
chr1	HAVANA	exon	135910105	135910220	0	-	.	gene_id "ENSMUSG00000051985.13"; transcript_id "ENSMUST00000124134.3"; gene_type "protein_coding"; gene_name "Igfn1"; transcript_type "protein_coding"; transcript_name "Igfn1-201"; exon_number 1; exon_id "ENSMUSE00001322900.2"; level 1; protein_id "ENSMUSP00000119230.3"; transcript_support_level "1"; mgi_id "MGI:3045352"; tag "mRNA_start_NF"; tag "mRNA_end_NF"; tag "cds_start_NF"; tag "cds_end_NF"; tag "exp_conf"; havana_gene "OTTMUSG00000019636.1"; havana_transcript "OTTMUST00000047091.1";
chr1	HAVANA	CDS	135910105	135910220	0	-	1	gene_id "ENSMUSG00000051985.13"; transcript_id "ENSMUST00000124134.3"; gene_type "protein_coding"; gene_name "Igfn1"; transcript_type "protein_coding"; transcript_name "Igfn1-201"; exon_number 1; exon_id "ENSMUSE00001322900.2"; level 1; protein_id "ENSMUSP00000119230.3"; transcript_support_level "1"; mgi_id "MGI:3045352"; tag "mRNA_start_NF"; tag "mRNA_end_NF"; tag "cds_start_NF"; tag "cds_end_NF"; tag "exp_conf"; havana_gene "OTTMUSG00000019636.1"; havana_transcript "OTTMUST00000047091.1";
chr1	HAVANA	exon	135910105	135910238	0	-	.	gene_id "ENSMUSG00000051985.13"; transcript_id "ENSMUST00000166193.9"; gene_type "protein_coding"; gene_name "Igfn1"; transcript_type "protein_coding"; transcript_name "Igfn1-203"; exon_number 5; exon_id "ENSMUSE00000915102.2"; level 2; protein_id "ENSMUSP00000129680.3"; transcript_support_level "1"; mgi_id "MGI:3045352"; tag "basic"; tag "Ensembl_canonical"; tag "GENCODE_Primary"; tag "appris_principal_1"; tag "CCDS"; ccdsid "CCDS48379.1"; havana_gene "OTTMUSG00000019636.1"; havana_transcript "OTTMUST00000046955.1";
chr1	HAVANA	CDS	135910105	135910238	0	-	1	gene_id "ENSMUSG00000051985.13"; transcript_id "ENSMUST00000166193.9"; gene_type "protein_coding"; gene_name "Igfn1"; transcript_type "protein_coding"; transcript_name "Igfn1-203"; exon_number 5; exon_id "ENSMUSE00000915102.2"; level 2; protein_id "ENSMUSP00000129680.3"; transcript_support_level "1"; mgi_id "MGI:3045352"; tag "basic"; tag "Ensembl_canonical"; tag "GENCODE_Primary"; tag "appris_principal_1"; tag "CCDS"; ccdsid "CCDS48379.1"; havana_gene "OTTMUSG00000019636.1"; havana_transcript "OTTMUST00000046955.1";
chr1	ENSEMBL_gcm37	exon	135910105	135910238	0.241400789290913	-	.	gene_id "ENSMUSG00000051985.13"; transcript_id "ENSMUSG00000051985.13_tx_10"; exon_id "chr1_135910105_135910238_-"; exonnum "3"; txlen "8709";
chr1	ENSEMBL_gcm37	exon	135910105	135910238	0.0387638736374969	-	.	gene_id "ENSMUSG00000051985.13"; transcript_id "ENSMUSG00000051985.13_tx_12"; exon_id "chr1_135910105_135910238_-"; exonnum "4"; txlen "4477";
chr1	ENSEMBL_gcm37	exon	135910105	135910238	0.0357109390416813	-	.	gene_id "ENSMUSG00000051985.13"; transcript_id "ENSMUSG00000051985.13_tx_13"; exon_id "chr1_135910105_135910238_-"; exonnum "4"; txlen "4432";
chr1	ENSEMBL_gcm37	exon	135910105	135910238	0.0288222834765953	-	.	gene_id "ENSMUSG00000051985.13"; transcript_id "ENSMUSG00000051985.13_tx_14"; exon_id "chr1_135910105_135910238_-"; exonnum "4"; txlen "4578";
chr1	ENSEMBL_gcm37	exon	135910105	135910238	0.0288222834765953	-	.	gene_id "ENSMUSG00000051985.13"; transcript_id "ENSMUSG00000051985.13_tx_15"; exon_id "chr1_135910105_135910238_-"; exonnum "4"; txlen "4623";
chr1	ENSEMBL_gcm37	exon	135910105	135910238	0.019878305460076	-	.	gene_id "ENSMUSG00000051985.13"; transcript_id "ENSMUSG00000051985.13_tx_16"; exon_id "chr1_135910105_135910238_-"; exonnum "4"; txlen "8962";
chr1	ENSEMBL_gcm37	exon	135910105	135910238	0.275157101958826	-	.	gene_id "ENSMUSG00000051985.13"; transcript_id "ENSMUSG00000051985.13_tx_7"; exon_id "chr1_135910105_135910238_-"; exonnum "3"; txlen "4224";
chr1	ENSEMBL_gcm37	exon	135910105	135910238	0.266837687284328	-	.	gene_id "ENSMUSG00000051985.13"; transcript_id "ENSMUSG00000051985.13_tx_8"; exon_id "chr1_135910105_135910238_-"; exonnum "3"; txlen "4179";
chr1	ENSEMBL_gcm37	exon	135910105	135910238	0.241400789290913	-	.	gene_id "ENSMUSG00000051985.13"; transcript_id "ENSMUSG00000051985.13_tx_9"; exon_id "chr1_135910105_135910238_-"; exonnum "3"; txlen "8664";
chr1	sragcm37_mid	exon	135911166	135911256	1.02768403961755	-	.	gene_id "ENSMUSG00000051985.13"; transcript_id "ENSMUSG00000051985.13_tx_1"; exon_id "chr1_135911166_135911256_-"; exonnum "2"; txlen "4094";
chr1	sragcm37_mid	exon	135911166	135911256	0.241400789290913	-	.	gene_id "ENSMUSG00000051985.13"; transcript_id "ENSMUSG00000051985.13_tx_10"; exon_id "chr1_135911166_135911256_-"; exonnum "2"; txlen "8709";
chr1	sragcm37_mid	exon	135911166	135911256	0.0771726317422042	-	.	gene_id "ENSMUSG00000051985.13"; transcript_id "ENSMUSG00000051985.13_tx_11"; exon_id "chr1_135911166_135911256_-"; exonnum "2"; txlen "1125";
chr1	sragcm37_mid	exon	135911166	135911256	0.0387638736374969	-	.	gene_id "ENSMUSG00000051985.13"; transcript_id "ENSMUSG00000051985.13_tx_12"; exon_id "chr1_135911166_135911256_-"; exonnum "3"; txlen "4477";
chr1	sragcm37_mid	exon	135911166	135911256	0.0357109390416813	-	.	gene_id "ENSMUSG00000051985.13"; transcript_id "ENSMUSG00000051985.13_tx_13"; exon_id "chr1_135911166_135911256_-"; exonnum "3"; txlen "4432";
chr1	sragcm37_mid	exon	135911166	135911256	0.0288222834765953	-	.	gene_id "ENSMUSG00000051985.13"; transcript_id "ENSMUSG00000051985.13_tx_14"; exon_id "chr1_135911166_135911256_-"; exonnum "3"; txlen "4578";
chr1	sragcm37_mid	exon	135911166	135911256	0.0288222834765953	-	.	gene_id "ENSMUSG00000051985.13"; transcript_id "ENSMUSG00000051985.13_tx_15"; exon_id "chr1_135911166_135911256_-"; exonnum "3"; txlen "4623";
chr1	sragcm37_mid	exon	135911166	135911256	0.019878305460076	-	.	gene_id "ENSMUSG00000051985.13"; transcript_id "ENSMUSG00000051985.13_tx_16"; exon_id "chr1_135911166_135911256_-"; exonnum "3"; txlen "8962";
chr1	sragcm37_mid	exon	135911166	135911256	0.87548581271271	-	.	gene_id "ENSMUSG00000051985.13"; transcript_id "ENSMUSG00000051985.13_tx_2"; exon_id "chr1_135911166_135911256_-"; exonnum "2"; txlen "8624";
chr1	sragcm37_mid	exon	135911166	135911256	0.778559964450502	-	.	gene_id "ENSMUSG00000051985.13"; transcript_id "ENSMUSG00000051985.13_tx_3"; exon_id "chr1_135911166_135911256_-"; exonnum "2"; txlen "8575";
chr1	sragcm37_mid	exon	135911166	135911256	0.714911672271909	-	.	gene_id "ENSMUSG00000051985.13"; transcript_id "ENSMUSG00000051985.13_tx_4"; exon_id "chr1_135911166_135911256_-"; exonnum "2"; txlen "4045";
chr1	sragcm37_mid	exon	135911166	135911256	0.619013390960276	-	.	gene_id "ENSMUSG00000051985.13"; transcript_id "ENSMUSG00000051985.13_tx_5"; exon_id "chr1_135911166_135911256_-"; exonnum "2"; txlen "8579";
chr1	sragcm37_mid	exon	135911166	135911256	0.473113433817433	-	.	gene_id "ENSMUSG00000051985.13"; transcript_id "ENSMUSG00000051985.13_tx_6"; exon_id "chr1_135911166_135911256_-"; exonnum "2"; txlen "8530";
chr1	sragcm37_mid	exon	135911166	135911256	0.275157101958826	-	.	gene_id "ENSMUSG00000051985.13"; transcript_id "ENSMUSG00000051985.13_tx_7"; exon_id "chr1_135911166_135911256_-"; exonnum "2"; txlen "4224";
chr1	sragcm37_mid	exon	135911166	135911256	0.266837687284328	-	.	gene_id "ENSMUSG00000051985.13"; transcript_id "ENSMUSG00000051985.13_tx_8"; exon_id "chr1_135911166_135911256_-"; exonnum "2"; txlen "4179";
chr1	sragcm37_mid	exon	135911166	135911256	0.241400789290913	-	.	gene_id "ENSMUSG00000051985.13"; transcript_id "ENSMUSG00000051985.13_tx_9"; exon_id "chr1_135911166_135911256_-"; exonnum "2"; txlen "8664";
chr1	HAVANA	exon	135911952	135912047	0	-	.	gene_id "ENSMUSG00000051985.13"; transcript_id "ENSMUST00000166193.9"; gene_type "protein_coding"; gene_name "Igfn1"; transcript_type "protein_coding"; transcript_name "Igfn1-203"; exon_number 4; exon_id "ENSMUSE00000908647.2"; level 2; protein_id "ENSMUSP00000129680.3"; transcript_support_level "1"; mgi_id "MGI:3045352"; tag "basic"; tag "Ensembl_canonical"; tag "GENCODE_Primary"; tag "appris_principal_1"; tag "CCDS"; ccdsid "CCDS48379.1"; havana_gene "OTTMUSG00000019636.1"; havana_transcript "OTTMUST00000046955.1";
chr1	HAVANA	CDS	135911952	135912047	0	-	1	gene_id "ENSMUSG00000051985.13"; transcript_id "ENSMUST00000166193.9"; gene_type "protein_coding"; gene_name "Igfn1"; transcript_type "protein_coding"; transcript_name "Igfn1-203"; exon_number 4; exon_id "ENSMUSE00000908647.2"; level 2; protein_id "ENSMUSP00000129680.3"; transcript_support_level "1"; mgi_id "MGI:3045352"; tag "basic"; tag "Ensembl_canonical"; tag "GENCODE_Primary"; tag "appris_principal_1"; tag "CCDS"; ccdsid "CCDS48379.1"; havana_gene "OTTMUSG00000019636.1"; havana_transcript "OTTMUST00000046955.1";
chr1	ENSEMBL_gcm37	exon	135911952	135912047	1.02768403961755	-	.	gene_id "ENSMUSG00000051985.13"; transcript_id "ENSMUSG00000051985.13_tx_1"; exon_id "chr1_135911952_135912047_-"; exonnum "1"; txlen "4094";
chr1	ENSEMBL_gcm37	exon	135911952	135912047	0.241400789290913	-	.	gene_id "ENSMUSG00000051985.13"; transcript_id "ENSMUSG00000051985.13_tx_10"; exon_id "chr1_135911952_135912047_-"; exonnum "1"; txlen "8709";
chr1	ENSEMBL_gcm37	exon	135911952	135912047	0.0771726317422042	-	.	gene_id "ENSMUSG00000051985.13"; transcript_id "ENSMUSG00000051985.13_tx_11"; exon_id "chr1_135911952_135912047_-"; exonnum "1"; txlen "1125";
chr1	ENSEMBL_gcm37	exon	135911952	135912047	0.0387638736374969	-	.	gene_id "ENSMUSG00000051985.13"; transcript_id "ENSMUSG00000051985.13_tx_12"; exon_id "chr1_135911952_135912047_-"; exonnum "2"; txlen "4477";
chr1	ENSEMBL_gcm37	exon	135911952	135912047	0.0357109390416813	-	.	gene_id "ENSMUSG00000051985.13"; transcript_id "ENSMUSG00000051985.13_tx_13"; exon_id "chr1_135911952_135912047_-"; exonnum "2"; txlen "4432";
chr1	ENSEMBL_gcm37	exon	135911952	135912047	0.0288222834765953	-	.	gene_id "ENSMUSG00000051985.13"; transcript_id "ENSMUSG00000051985.13_tx_14"; exon_id "chr1_135911952_135912047_-"; exonnum "2"; txlen "4578";
chr1	ENSEMBL_gcm37	exon	135911952	135912047	0.0288222834765953	-	.	gene_id "ENSMUSG00000051985.13"; transcript_id "ENSMUSG00000051985.13_tx_15"; exon_id "chr1_135911952_135912047_-"; exonnum "2"; txlen "4623";
chr1	ENSEMBL_gcm37	exon	135911952	135912047	0.019878305460076	-	.	gene_id "ENSMUSG00000051985.13"; transcript_id "ENSMUSG00000051985.13_tx_16"; exon_id "chr1_135911952_135912047_-"; exonnum "2"; txlen "8962";
chr1	ENSEMBL_gcm37	exon	135911952	135912047	0.87548581271271	-	.	gene_id "ENSMUSG00000051985.13"; transcript_id "ENSMUSG00000051985.13_tx_2"; exon_id "chr1_135911952_135912047_-"; exonnum "1"; txlen "8624";
chr1	ENSEMBL_gcm37	exon	135911952	135912047	0.778559964450502	-	.	gene_id "ENSMUSG00000051985.13"; transcript_id "ENSMUSG00000051985.13_tx_3"; exon_id "chr1_135911952_135912047_-"; exonnum "1"; txlen "8575";
chr1	ENSEMBL_gcm37	exon	135911952	135912047	0.714911672271909	-	.	gene_id "ENSMUSG00000051985.13"; transcript_id "ENSMUSG00000051985.13_tx_4"; exon_id "chr1_135911952_135912047_-"; exonnum "1"; txlen "4045";
chr1	ENSEMBL_gcm37	exon	135911952	135912047	0.619013390960276	-	.	gene_id "ENSMUSG00000051985.13"; transcript_id "ENSMUSG00000051985.13_tx_5"; exon_id "chr1_135911952_135912047_-"; exonnum "1"; txlen "8579";
chr1	ENSEMBL_gcm37	exon	135911952	135912047	0.473113433817433	-	.	gene_id "ENSMUSG00000051985.13"; transcript_id "ENSMUSG00000051985.13_tx_6"; exon_id "chr1_135911952_135912047_-"; exonnum "1"; txlen "8530";
chr1	ENSEMBL_gcm37	exon	135911952	135912047	0.275157101958826	-	.	gene_id "ENSMUSG00000051985.13"; transcript_id "ENSMUSG00000051985.13_tx_7"; exon_id "chr1_135911952_135912047_-"; exonnum "1"; txlen "4224";
chr1	ENSEMBL_gcm37	exon	135911952	135912047	0.266837687284328	-	.	gene_id "ENSMUSG00000051985.13"; transcript_id "ENSMUSG00000051985.13_tx_8"; exon_id "chr1_135911952_135912047_-"; exonnum "1"; txlen "4179";
chr1	ENSEMBL_gcm37	exon	135911952	135912047	0.241400789290913	-	.	gene_id "ENSMUSG00000051985.13"; transcript_id "ENSMUSG00000051985.13_tx_9"; exon_id "chr1_135911952_135912047_-"; exonnum "1"; txlen "8664";
chr1	sragcm37_ss	exon	135912117	135912246	0.0387638736374969	-	.	gene_id "ENSMUSG00000051985.13"; transcript_id "ENSMUSG00000051985.13_tx_12"; exon_id "chr1_135912117_135912246_-"; exonnum "1"; txlen "4477";
chr1	sragcm37_ss	exon	135912117	135912246	0.0357109390416813	-	.	gene_id "ENSMUSG00000051985.13"; transcript_id "ENSMUSG00000051985.13_tx_13"; exon_id "chr1_135912117_135912246_-"; exonnum "1"; txlen "4432";
chr1	sragcm37_ss	exon	135912117	135912246	0.0288222834765953	-	.	gene_id "ENSMUSG00000051985.13"; transcript_id "ENSMUSG00000051985.13_tx_14"; exon_id "chr1_135912117_135912246_-"; exonnum "1"; txlen "4578";
chr1	sragcm37_ss	exon	135912117	135912246	0.0288222834765953	-	.	gene_id "ENSMUSG00000051985.13"; transcript_id "ENSMUSG00000051985.13_tx_15"; exon_id "chr1_135912117_135912246_-"; exonnum "1"; txlen "4623";
chr1	sragcm37_ss	exon	135912117	135912246	0.019878305460076	-	.	gene_id "ENSMUSG00000051985.13"; transcript_id "ENSMUSG00000051985.13_tx_16"; exon_id "chr1_135912117_135912246_-"; exonnum "1"; txlen "8962";
chr1	HAVANA	exon	135925505	135925629	0	-	.	gene_id "ENSMUSG00000051985.13"; transcript_id "ENSMUST00000166193.9"; gene_type "protein_coding"; gene_name "Igfn1"; transcript_type "protein_coding"; transcript_name "Igfn1-203"; exon_number 3; exon_id "ENSMUSE00000890858.2"; level 2; protein_id "ENSMUSP00000129680.3"; transcript_support_level "1"; mgi_id "MGI:3045352"; tag "basic"; tag "Ensembl_canonical"; tag "GENCODE_Primary"; tag "appris_principal_1"; tag "CCDS"; ccdsid "CCDS48379.1"; havana_gene "OTTMUSG00000019636.1"; havana_transcript "OTTMUST00000046955.1";
chr1	HAVANA	CDS	135925505	135925629	0	-	0	gene_id "ENSMUSG00000051985.13"; transcript_id "ENSMUST00000166193.9"; gene_type "protein_coding"; gene_name "Igfn1"; transcript_type "protein_coding"; transcript_name "Igfn1-203"; exon_number 3; exon_id "ENSMUSE00000890858.2"; level 2; protein_id "ENSMUSP00000129680.3"; transcript_support_level "1"; mgi_id "MGI:3045352"; tag "basic"; tag "Ensembl_canonical"; tag "GENCODE_Primary"; tag "appris_principal_1"; tag "CCDS"; ccdsid "CCDS48379.1"; havana_gene "OTTMUSG00000019636.1"; havana_transcript "OTTMUST00000046955.1";
chr1	HAVANA	exon	135925801	135926017	0	-	.	gene_id "ENSMUSG00000128518.1"; transcript_id "ENSMUST00000288030.1"; gene_type "lncRNA"; gene_name "ENSMUSG00000128518"; transcript_type "lncRNA"; transcript_name "ENSMUST00000288030"; exon_number 3; exon_id "ENSMUSE00001570719.1"; level 2; tag "basic"; tag "Ensembl_canonical"; tag "GENCODE_Primary"; tag "TAGENE";
chr1	ENSEMBL_gcm37	exon	135925801	135926017	0.0404010933177219	-	.	gene_id "ENSMUSG00000128518.1"; transcript_id "ENSMUSG00000128518.1_tx_2"; exon_id "chr1_135925801_135926017_-"; exonnum "3"; txlen "540";
chr1	HAVANA	gene	135925801	135927696	0	-	.	gene_id "ENSMUSG00000128518.1"; gene_type "lncRNA"; gene_name "ENSMUSG00000128518"; level 2;
chr1	HAVANA	transcript	135925801	135927696	0	-	.	gene_id "ENSMUSG00000128518.1"; transcript_id "ENSMUST00000288030.1"; gene_type "lncRNA"; gene_name "ENSMUSG00000128518"; transcript_type "lncRNA"; transcript_name "ENSMUST00000288030"; level 2; tag "basic"; tag "Ensembl_canonical"; tag "GENCODE_Primary"; tag "TAGENE";
chr1	HAVANA	exon	135926326	135926426	0	-	.	gene_id "ENSMUSG00000051985.13"; transcript_id "ENSMUST00000166193.9"; gene_type "protein_coding"; gene_name "Igfn1"; transcript_type "protein_coding"; transcript_name "Igfn1-203"; exon_number 2; exon_id "ENSMUSE00000877845.2"; level 2; protein_id "ENSMUSP00000129680.3"; transcript_support_level "1"; mgi_id "MGI:3045352"; tag "basic"; tag "Ensembl_canonical"; tag "GENCODE_Primary"; tag "appris_principal_1"; tag "CCDS"; ccdsid "CCDS48379.1"; havana_gene "OTTMUSG00000019636.1"; havana_transcript "OTTMUST00000046955.1";
chr1	HAVANA	CDS	135926326	135926426	0	-	2	gene_id "ENSMUSG00000051985.13"; transcript_id "ENSMUST00000166193.9"; gene_type "protein_coding"; gene_name "Igfn1"; transcript_type "protein_coding"; transcript_name "Igfn1-203"; exon_number 2; exon_id "ENSMUSE00000877845.2"; level 2; protein_id "ENSMUSP00000129680.3"; transcript_support_level "1"; mgi_id "MGI:3045352"; tag "basic"; tag "Ensembl_canonical"; tag "GENCODE_Primary"; tag "appris_principal_1"; tag "CCDS"; ccdsid "CCDS48379.1"; havana_gene "OTTMUSG00000019636.1"; havana_transcript "OTTMUST00000046955.1";
chr1	HAVANA	exon	135926621	135926728	0	-	.	gene_id "ENSMUSG00000128518.1"; transcript_id "ENSMUST00000288030.1"; gene_type "lncRNA"; gene_name "ENSMUSG00000128518"; transcript_type "lncRNA"; transcript_name "ENSMUST00000288030"; exon_number 2; exon_id "ENSMUSE00001570720.1"; level 2; tag "basic"; tag "Ensembl_canonical"; tag "GENCODE_Primary"; tag "TAGENE";
chr1	ENSEMBL_gcm37	exon	135926621	135926728	0.0404010933177219	-	.	gene_id "ENSMUSG00000128518.1"; transcript_id "ENSMUSG00000128518.1_tx_2"; exon_id "chr1_135926621_135926728_-"; exonnum "2"; txlen "540";
chr1	sragcm37_ss	exon	135926883	135927097	0.0404010933177219	-	.	gene_id "ENSMUSG00000128518.1"; transcript_id "ENSMUSG00000128518.1_tx_2"; exon_id "chr1_135926883_135927097_-"; exonnum "1"; txlen "540";
chr1	HAVANA	exon	135927647	135927696	0	-	.	gene_id "ENSMUSG00000128518.1"; transcript_id "ENSMUST00000288030.1"; gene_type "lncRNA"; gene_name "ENSMUSG00000128518"; transcript_type "lncRNA"; transcript_name "ENSMUST00000288030"; exon_number 1; exon_id "ENSMUSE00001570717.1"; level 2; tag "basic"; tag "Ensembl_canonical"; tag "GENCODE_Primary"; tag "TAGENE";
chr1	HAVANA	exon	135934059	135934080	0	-	.	gene_id "ENSMUSG00000051985.13"; transcript_id "ENSMUST00000166193.9"; gene_type "protein_coding"; gene_name "Igfn1"; transcript_type "protein_coding"; transcript_name "Igfn1-203"; exon_number 1; exon_id "ENSMUSE00000907051.2"; level 2; protein_id "ENSMUSP00000129680.3"; transcript_support_level "1"; mgi_id "MGI:3045352"; tag "basic"; tag "Ensembl_canonical"; tag "GENCODE_Primary"; tag "appris_principal_1"; tag "CCDS"; ccdsid "CCDS48379.1"; havana_gene "OTTMUSG00000019636.1"; havana_transcript "OTTMUST00000046955.1";
chr1	HAVANA	CDS	135934059	135934080	0	-	0	gene_id "ENSMUSG00000051985.13"; transcript_id "ENSMUST00000166193.9"; gene_type "protein_coding"; gene_name "Igfn1"; transcript_type "protein_coding"; transcript_name "Igfn1-203"; exon_number 1; exon_id "ENSMUSE00000907051.2"; level 2; protein_id "ENSMUSP00000129680.3"; transcript_support_level "1"; mgi_id "MGI:3045352"; tag "basic"; tag "Ensembl_canonical"; tag "GENCODE_Primary"; tag "appris_principal_1"; tag "CCDS"; ccdsid "CCDS48379.1"; havana_gene "OTTMUSG00000019636.1"; havana_transcript "OTTMUST00000046955.1";
chr1	HAVANA	start_codon	135934078	135934080	0	-	0	gene_id "ENSMUSG00000051985.13"; transcript_id "ENSMUST00000166193.9"; gene_type "protein_coding"; gene_name "Igfn1"; transcript_type "protein_coding"; transcript_name "Igfn1-203"; exon_number 1; exon_id "ENSMUSE00000907051.2"; level 2; protein_id "ENSMUSP00000129680.3"; transcript_support_level "1"; mgi_id "MGI:3045352"; tag "basic"; tag "Ensembl_canonical"; tag "GENCODE_Primary"; tag "appris_principal_1"; tag "CCDS"; ccdsid "CCDS48379.1"; havana_gene "OTTMUSG00000019636.1"; havana_transcript "OTTMUST00000046955.1";
chr1	sragcm37_es	exon	135945460	135946090	2.72578055311049	-	.	gene_id "sragcm37_gene_41494_1"; transcript_id "sragcm37_gene_41494_1_tx_1"; exon_id "chr1_135945460_135946090_-"; exonnum "2"; txlen "812";
chr1	sragcm37_ss	exon	135946458	135946638	2.72578055311049	-	.	gene_id "sragcm37_gene_41494_1"; transcript_id "sragcm37_gene_41494_1_tx_1"; exon_id "chr1_135946458_135946638_-"; exonnum "1"; txlen "812";
chr1	HAVANA	exon	135967454	135967730	0	-	.	gene_id "ENSMUSG00000120377.2"; transcript_id "ENSMUST00000309259.1"; gene_type "lncRNA"; gene_name "Gm57112"; transcript_type "lncRNA"; transcript_name "Gm57112-202"; exon_number 2; exon_id "ENSMUSE00001610730.1"; level 2; mgi_id "MGI:7338137"; tag "basic"; tag "Ensembl_canonical"; tag "GENCODE_Primary"; tag "TAGENE";
chr1	HAVANA	transcript	135967454	135968662	0	-	.	gene_id "ENSMUSG00000120377.2"; transcript_id "ENSMUST00000309259.1"; gene_type "lncRNA"; gene_name "Gm57112"; transcript_type "lncRNA"; transcript_name "Gm57112-202"; level 2; mgi_id "MGI:7338137"; tag "basic"; tag "Ensembl_canonical"; tag "GENCODE_Primary"; tag "TAGENE";
chr1	HAVANA	gene	135967454	135968685	0	-	.	gene_id "ENSMUSG00000120377.2"; gene_type "lncRNA"; gene_name "Gm57112"; level 2; mgi_id "MGI:7338137";
chr1	HAVANA	transcript	135967873	135968685	0	-	.	gene_id "ENSMUSG00000120377.2"; transcript_id "ENSMUST00000242874.2"; gene_type "lncRNA"; gene_name "Gm57112"; transcript_type "lncRNA"; transcript_name "Gm57112-201"; level 2; mgi_id "MGI:7338137"; tag "basic"; tag "TAGENE";
chr1	HAVANA	exon	135967873	135968685	0	-	.	gene_id "ENSMUSG00000120377.2"; transcript_id "ENSMUST00000242874.2"; gene_type "lncRNA"; gene_name "Gm57112"; transcript_type "lncRNA"; transcript_name "Gm57112-201"; exon_number 1; exon_id "ENSMUSE00001610728.1"; level 2; mgi_id "MGI:7338137"; tag "basic"; tag "TAGENE";
chr1	HAVANA	exon	135968495	135968662	0	-	.	gene_id "ENSMUSG00000120377.2"; transcript_id "ENSMUST00000309259.1"; gene_type "lncRNA"; gene_name "Gm57112"; transcript_type "lncRNA"; transcript_name "Gm57112-202"; exon_number 1; exon_id "ENSMUSE00001610729.1"; level 2; mgi_id "MGI:7338137"; tag "basic"; tag "Ensembl_canonical"; tag "GENCODE_Primary"; tag "TAGENE";
chr1	sragcm37_es	exon	136011655	136012276	0.0234582794375039	-	.	gene_id "sragcm37_gene_50157"; transcript_id "sragcm37_gene_50157_tx_1"; exon_id "chr1_136011655_136012276_-"; exonnum "2"; txlen "700";
chr1	sragcm37_es	exon	136011655	136012276	0.0122964031826574	-	.	gene_id "sragcm37_gene_50157"; transcript_id "sragcm37_gene_50157_tx_2"; exon_id "chr1_136011655_136012276_-"; exonnum "3"; txlen "839";
chr1	sragcm37_es	exon	136011655	136012276	0.00272163927603661	-	.	gene_id "sragcm37_gene_50157"; transcript_id "sragcm37_gene_50157_tx_4"; exon_id "chr1_136011655_136012276_-"; exonnum "4"; txlen "925";
chr1	sragcm37_mid	exon	136013624	136013762	0.0122964031826574	-	.	gene_id "sragcm37_gene_50157"; transcript_id "sragcm37_gene_50157_tx_2"; exon_id "chr1_136013624_136013762_-"; exonnum "2"; txlen "839";
chr1	sragcm37_mid	exon	136013624	136013762	0.00272163927603661	-	.	gene_id "sragcm37_gene_50157"; transcript_id "sragcm37_gene_50157_tx_4"; exon_id "chr1_136013624_136013762_-"; exonnum "3"; txlen "925";
chr1	sragcm37_mid	exon	136017869	136017954	0.00272163927603661	-	.	gene_id "sragcm37_gene_50157"; transcript_id "sragcm37_gene_50157_tx_4"; exon_id "chr1_136017869_136017954_-"; exonnum "2"; txlen "925";
chr1	sragcm37_mid	exon	136018463	136018540	0.0234582794375039	-	.	gene_id "sragcm37_gene_50157"; transcript_id "sragcm37_gene_50157_tx_1"; exon_id "chr1_136018463_136018540_-"; exonnum "1"; txlen "700";
chr1	sragcm37_mid	exon	136018463	136018540	0.0122964031826574	-	.	gene_id "sragcm37_gene_50157"; transcript_id "sragcm37_gene_50157_tx_2"; exon_id "chr1_136018463_136018540_-"; exonnum "1"; txlen "839";
chr1	sragcm37_mid	exon	136018463	136018540	0.00272163927603661	-	.	gene_id "sragcm37_gene_50157"; transcript_id "sragcm37_gene_50157_tx_4"; exon_id "chr1_136018463_136018540_-"; exonnum "1"; txlen "925";
chr1	HAVANA	exon	136029834	136030363	0	-	.	gene_id "ENSMUSG00000124906.1"; transcript_id "ENSMUST00000266875.1"; gene_type "lncRNA"; gene_name "ENSMUSG00000124906"; transcript_type "lncRNA"; transcript_name "ENSMUST00000266875"; exon_number 3; exon_id "ENSMUSE00001529340.1"; level 2; tag "basic"; tag "Ensembl_canonical"; tag "GENCODE_Primary"; tag "TAGENE";
chr1	HAVANA	gene	136029834	136033755	0	-	.	gene_id "ENSMUSG00000124906.1"; gene_type "lncRNA"; gene_name "ENSMUSG00000124906"; level 2;
chr1	HAVANA	transcript	136029834	136033755	0	-	.	gene_id "ENSMUSG00000124906.1"; transcript_id "ENSMUST00000266875.1"; gene_type "lncRNA"; gene_name "ENSMUSG00000124906"; transcript_type "lncRNA"; transcript_name "ENSMUST00000266875"; level 2; tag "basic"; tag "Ensembl_canonical"; tag "GENCODE_Primary"; tag "TAGENE";
chr1	HAVANA	exon	136030162	136030363	0	-	.	gene_id "ENSMUSG00000124906.1"; transcript_id "ENSMUST00000266876.1"; gene_type "lncRNA"; gene_name "ENSMUSG00000124906"; transcript_type "lncRNA"; transcript_name "ENSMUST00000266876"; exon_number 3; exon_id "ENSMUSE00001529341.1"; level 2; tag "TAGENE";
chr1	HAVANA	transcript	136030162	136033755	0	-	.	gene_id "ENSMUSG00000124906.1"; transcript_id "ENSMUST00000266876.1"; gene_type "lncRNA"; gene_name "ENSMUSG00000124906"; transcript_type "lncRNA"; transcript_name "ENSMUST00000266876"; level 2; tag "TAGENE";
chr1	HAVANA	exon	136031318	136031483	0	-	.	gene_id "ENSMUSG00000124906.1"; transcript_id "ENSMUST00000266875.1"; gene_type "lncRNA"; gene_name "ENSMUSG00000124906"; transcript_type "lncRNA"; transcript_name "ENSMUST00000266875"; exon_number 2; exon_id "ENSMUSE00001529342.1"; level 2; tag "basic"; tag "Ensembl_canonical"; tag "GENCODE_Primary"; tag "TAGENE";
chr1	HAVANA	exon	136031318	136031704	0	-	.	gene_id "ENSMUSG00000124906.1"; transcript_id "ENSMUST00000266876.1"; gene_type "lncRNA"; gene_name "ENSMUSG00000124906"; transcript_type "lncRNA"; transcript_name "ENSMUST00000266876"; exon_number 2; exon_id "ENSMUSE00001529339.1"; level 2; tag "TAGENE";
chr1	HAVANA	exon	136033164	136033755	0	-	.	gene_id "ENSMUSG00000124906.1"; transcript_id "ENSMUST00000266875.1"; gene_type "lncRNA"; gene_name "ENSMUSG00000124906"; transcript_type "lncRNA"; transcript_name "ENSMUST00000266875"; exon_number 1; exon_id "ENSMUSE00001529343.1"; level 2; tag "basic"; tag "Ensembl_canonical"; tag "GENCODE_Primary"; tag "TAGENE";
chr1	HAVANA	exon	136033164	136033755	0	-	.	gene_id "ENSMUSG00000124906.1"; transcript_id "ENSMUST00000266876.1"; gene_type "lncRNA"; gene_name "ENSMUSG00000124906"; transcript_type "lncRNA"; transcript_name "ENSMUST00000266876"; exon_number 1; exon_id "ENSMUSE00001529343.1"; level 2; tag "TAGENE";
chr1	HAVANA	gene	136044315	136047560	0	-	.	gene_id "ENSMUSG00000102717.2"; gene_type "lncRNA"; gene_name "Gm37759"; level 2; mgi_id "MGI:5610987"; havana_gene "OTTMUSG00000049844.1";
chr1	HAVANA	transcript	136044315	136047560	0	-	.	gene_id "ENSMUSG00000102717.2"; transcript_id "ENSMUST00000194155.2"; gene_type "lncRNA"; gene_name "Gm37759"; transcript_type "lncRNA"; transcript_name "Gm37759-201"; level 2; transcript_support_level "NA"; mgi_id "MGI:5610987"; tag "basic"; tag "Ensembl_canonical"; tag "GENCODE_Primary"; havana_gene "OTTMUSG00000049844.1"; havana_transcript "OTTMUST00000126942.1";
chr1	HAVANA	exon	136044315	136047560	0	-	.	gene_id "ENSMUSG00000102717.2"; transcript_id "ENSMUST00000194155.2"; gene_type "lncRNA"; gene_name "Gm37759"; transcript_type "lncRNA"; transcript_name "Gm37759-201"; exon_number 1; exon_id "ENSMUSE00001336328.2"; level 2; transcript_support_level "NA"; mgi_id "MGI:5610987"; tag "basic"; tag "Ensembl_canonical"; tag "GENCODE_Primary"; havana_gene "OTTMUSG00000049844.1"; havana_transcript "OTTMUST00000126942.1";
chr1	sragcm37_mid	exon	136052991	136053242	0.0809587122373295	-	.	gene_id "ENSMUSG00000086264.12"; transcript_id "ENSMUSG00000086264.12_tx_6"; exon_id "chr1_136052991_136053242_-"; exonnum "2"; txlen "574";
chr1	HAVANA	exon	136053914	136055389	0	-	.	gene_id "ENSMUSG00000086264.12"; transcript_id "ENSMUST00000357518.1"; gene_type "lncRNA"; gene_name "Gm15850"; transcript_type "lncRNA"; transcript_name "Gm15850-206"; exon_number 4; exon_id "ENSMUSE00001703425.1"; level 2; mgi_id "MGI:3801986"; tag "basic"; tag "Ensembl_canonical"; tag "GENCODE_Primary"; tag "TAGENE"; havana_gene "OTTMUSG00000026868.1";
chr1	HAVANA	transcript	136053914	136058972	0	-	.	gene_id "ENSMUSG00000086264.12"; transcript_id "ENSMUST00000357518.1"; gene_type "lncRNA"; gene_name "Gm15850"; transcript_type "lncRNA"; transcript_name "Gm15850-206"; level 2; mgi_id "MGI:3801986"; tag "basic"; tag "Ensembl_canonical"; tag "GENCODE_Primary"; tag "TAGENE"; havana_gene "OTTMUSG00000026868.1";
chr1	HAVANA	gene	136053914	136059124	0	-	.	gene_id "ENSMUSG00000086264.12"; gene_type "lncRNA"; gene_name "Gm15850"; level 2; mgi_id "MGI:3801986"; havana_gene "OTTMUSG00000026868.1";
chr1	HAVANA	exon	136053916	136055524	0	-	.	gene_id "ENSMUSG00000086264.12"; transcript_id "ENSMUST00000134998.8"; gene_type "lncRNA"; gene_name "Gm15850"; transcript_type "lncRNA"; transcript_name "Gm15850-201"; exon_number 4; exon_id "ENSMUSE00000741430.2"; level 2; transcript_support_level "1"; mgi_id "MGI:3801986"; tag "basic"; havana_gene "OTTMUSG00000026868.1"; havana_transcript "OTTMUST00000066460.1";
chr1	HAVANA	transcript	136053916	136058921	0	-	.	gene_id "ENSMUSG00000086264.12"; transcript_id "ENSMUST00000134998.8"; gene_type "lncRNA"; gene_name "Gm15850"; transcript_type "lncRNA"; transcript_name "Gm15850-201"; level 2; transcript_support_level "1"; mgi_id "MGI:3801986"; tag "basic"; havana_gene "OTTMUSG00000026868.1"; havana_transcript "OTTMUST00000066460.1";
chr1	HAVANA	exon	136055268	136055521	0	-	.	gene_id "ENSMUSG00000086264.12"; transcript_id "ENSMUST00000165464.3"; gene_type "lncRNA"; gene_name "Gm15850"; transcript_type "lncRNA"; transcript_name "Gm15850-203"; exon_number 4; exon_id "ENSMUSE00001703417.1"; level 2; transcript_support_level "1"; mgi_id "MGI:3801986"; tag "TAGENE"; havana_gene "OTTMUSG00000026868.1"; havana_transcript "OTTMUST00000094205.1";
chr1	HAVANA	transcript	136055268	136059080	0	-	.	gene_id "ENSMUSG00000086264.12"; transcript_id "ENSMUST00000165464.3"; gene_type "lncRNA"; gene_name "Gm15850"; transcript_type "lncRNA"; transcript_name "Gm15850-203"; level 2; transcript_support_level "1"; mgi_id "MGI:3801986"; tag "TAGENE"; havana_gene "OTTMUSG00000026868.1"; havana_transcript "OTTMUST00000094205.1";
chr1	HAVANA	exon	136055271	136055521	0	-	.	gene_id "ENSMUSG00000086264.12"; transcript_id "ENSMUST00000357519.1"; gene_type "lncRNA"; gene_name "Gm15850"; transcript_type "lncRNA"; transcript_name "Gm15850-207"; exon_number 4; exon_id "ENSMUSE00001703413.1"; level 2; mgi_id "MGI:3801986"; tag "TAGENE"; havana_gene "OTTMUSG00000026868.1";
chr1	HAVANA	transcript	136055271	136059080	0	-	.	gene_id "ENSMUSG00000086264.12"; transcript_id "ENSMUST00000357519.1"; gene_type "lncRNA"; gene_name "Gm15850"; transcript_type "lncRNA"; transcript_name "Gm15850-207"; level 2; mgi_id "MGI:3801986"; tag "TAGENE"; havana_gene "OTTMUSG00000026868.1";
chr1	HAVANA	exon	136055366	136055521	0	-	.	gene_id "ENSMUSG00000086264.12"; transcript_id "ENSMUST00000166747.9"; gene_type "lncRNA"; gene_name "Gm15850"; transcript_type "lncRNA"; transcript_name "Gm15850-204"; exon_number 3; exon_id "ENSMUSE00001703416.1"; level 2; transcript_support_level "1"; mgi_id "MGI:3801986"; tag "TAGENE"; havana_gene "OTTMUSG00000026868.1"; havana_transcript "OTTMUST00000066461.1";
chr1	HAVANA	transcript	136055366	136059080	0	-	.	gene_id "ENSMUSG00000086264.12"; transcript_id "ENSMUST00000166747.9"; gene_type "lncRNA"; gene_name "Gm15850"; transcript_type "lncRNA"; transcript_name "Gm15850-204"; level 2; transcript_support_level "1"; mgi_id "MGI:3801986"; tag "TAGENE"; havana_gene "OTTMUSG00000026868.1"; havana_transcript "OTTMUST00000066461.1";
chr1	HAVANA	exon	136055370	136055524	0	-	.	gene_id "ENSMUSG00000086264.12"; transcript_id "ENSMUST00000357520.1"; gene_type "lncRNA"; gene_name "Gm15850"; transcript_type "lncRNA"; transcript_name "Gm15850-208"; exon_number 4; exon_id "ENSMUSE00001703424.1"; level 2; mgi_id "MGI:3801986"; tag "TAGENE"; havana_gene "OTTMUSG00000026868.1";
chr1	HAVANA	transcript	136055370	136059122	0	-	.	gene_id "ENSMUSG00000086264.12"; transcript_id "ENSMUST00000357520.1"; gene_type "lncRNA"; gene_name "Gm15850"; transcript_type "lncRNA"; transcript_name "Gm15850-208"; level 2; mgi_id "MGI:3801986"; tag "TAGENE"; havana_gene "OTTMUSG00000026868.1";
chr1	HAVANA	exon	136055457	136055524	0	-	.	gene_id "ENSMUSG00000086264.12"; transcript_id "ENSMUST00000146091.10"; gene_type "lncRNA"; gene_name "Gm15850"; transcript_type "lncRNA"; transcript_name "Gm15850-202"; exon_number 3; exon_id "ENSMUSE00000887841.2"; level 2; transcript_support_level "1"; mgi_id "MGI:3801986"; havana_gene "OTTMUSG00000026868.1"; havana_transcript "OTTMUST00000094204.1";
chr1	HAVANA	transcript	136055457	136058909	0	-	.	gene_id "ENSMUSG00000086264.12"; transcript_id "ENSMUST00000146091.10"; gene_type "lncRNA"; gene_name "Gm15850"; transcript_type "lncRNA"; transcript_name "Gm15850-202"; level 2; transcript_support_level "1"; mgi_id "MGI:3801986"; havana_gene "OTTMUSG00000026868.1"; havana_transcript "OTTMUST00000094204.1";
chr1	HAVANA	exon	136055667	136056099	0	-	.	gene_id "ENSMUSG00000086264.12"; transcript_id "ENSMUST00000357522.1"; gene_type "lncRNA"; gene_name "Gm15850"; transcript_type "lncRNA"; transcript_name "Gm15850-210"; exon_number 3; exon_id "ENSMUSE00001703406.1"; level 2; mgi_id "MGI:3801986"; tag "TAGENE"; havana_gene "OTTMUSG00000026868.1";
chr1	HAVANA	transcript	136055667	136058410	0	-	.	gene_id "ENSMUSG00000086264.12"; transcript_id "ENSMUST00000357522.1"; gene_type "lncRNA"; gene_name "Gm15850"; transcript_type "lncRNA"; transcript_name "Gm15850-210"; level 2; mgi_id "MGI:3801986"; tag "TAGENE"; havana_gene "OTTMUSG00000026868.1";
chr1	HAVANA	exon	136055690	136056099	0	-	.	gene_id "ENSMUSG00000086264.12"; transcript_id "ENSMUST00000357521.1"; gene_type "lncRNA"; gene_name "Gm15850"; transcript_type "lncRNA"; transcript_name "Gm15850-209"; exon_number 4; exon_id "ENSMUSE00001703427.1"; level 2; mgi_id "MGI:3801986"; tag "TAGENE"; havana_gene "OTTMUSG00000026868.1";
chr1	HAVANA	transcript	136055690	136059081	0	-	.	gene_id "ENSMUSG00000086264.12"; transcript_id "ENSMUST00000357521.1"; gene_type "lncRNA"; gene_name "Gm15850"; transcript_type "lncRNA"; transcript_name "Gm15850-209"; level 2; mgi_id "MGI:3801986"; tag "TAGENE"; havana_gene "OTTMUSG00000026868.1";
chr1	HAVANA	exon	136056693	136057243	0	-	.	gene_id "ENSMUSG00000086264.12"; transcript_id "ENSMUST00000357523.1"; gene_type "lncRNA"; gene_name "Gm15850"; transcript_type "lncRNA"; transcript_name "Gm15850-211"; exon_number 3; exon_id "ENSMUSE00001703405.1"; level 2; mgi_id "MGI:3801986"; tag "basic"; tag "TAGENE"; havana_gene "OTTMUSG00000026868.1";
chr1	HAVANA	transcript	136056693	136059080	0	-	.	gene_id "ENSMUSG00000086264.12"; transcript_id "ENSMUST00000357523.1"; gene_type "lncRNA"; gene_name "Gm15850"; transcript_type "lncRNA"; transcript_name "Gm15850-211"; level 2; mgi_id "MGI:3801986"; tag "basic"; tag "TAGENE"; havana_gene "OTTMUSG00000026868.1";
chr1	HAVANA	transcript	136056701	136058950	0	-	.	gene_id "ENSMUSG00000086264.12"; transcript_id "ENSMUST00000357524.1"; gene_type "lncRNA"; gene_name "Gm15850"; transcript_type "lncRNA"; transcript_name "Gm15850-212"; level 2; mgi_id "MGI:3801986"; tag "TAGENE"; havana_gene "OTTMUSG00000026868.1";
chr1	HAVANA	exon	136056701	136058950	0	-	.	gene_id "ENSMUSG00000086264.12"; transcript_id "ENSMUST00000357524.1"; gene_type "lncRNA"; gene_name "Gm15850"; transcript_type "lncRNA"; transcript_name "Gm15850-212"; exon_number 1; exon_id "ENSMUSE00001703414.1"; level 2; mgi_id "MGI:3801986"; tag "TAGENE"; havana_gene "OTTMUSG00000026868.1";
chr1	HAVANA	exon	136056805	136058127	0	-	.	gene_id "ENSMUSG00000086264.12"; transcript_id "ENSMUST00000243425.2"; gene_type "lncRNA"; gene_name "Gm15850"; transcript_type "lncRNA"; transcript_name "Gm15850-205"; exon_number 2; exon_id "ENSMUSE00001703407.1"; level 2; mgi_id "MGI:3801986"; tag "basic"; tag "TAGENE"; havana_gene "OTTMUSG00000026868.1";
chr1	HAVANA	transcript	136056805	136059124	0	-	.	gene_id "ENSMUSG00000086264.12"; transcript_id "ENSMUST00000243425.2"; gene_type "lncRNA"; gene_name "Gm15850"; transcript_type "lncRNA"; transcript_name "Gm15850-205"; level 2; mgi_id "MGI:3801986"; tag "basic"; tag "TAGENE"; havana_gene "OTTMUSG00000026868.1";
chr1	HAVANA	exon	136057131	136057243	0	-	.	gene_id "ENSMUSG00000086264.12"; transcript_id "ENSMUST00000357518.1"; gene_type "lncRNA"; gene_name "Gm15850"; transcript_type "lncRNA"; transcript_name "Gm15850-206"; exon_number 3; exon_id "ENSMUSE00000793803.2"; level 2; mgi_id "MGI:3801986"; tag "basic"; tag "Ensembl_canonical"; tag "GENCODE_Primary"; tag "TAGENE"; havana_gene "OTTMUSG00000026868.1";
chr1	HAVANA	exon	136057131	136057243	0	-	.	gene_id "ENSMUSG00000086264.12"; transcript_id "ENSMUST00000134998.8"; gene_type "lncRNA"; gene_name "Gm15850"; transcript_type "lncRNA"; transcript_name "Gm15850-201"; exon_number 3; exon_id "ENSMUSE00000793803.2"; level 2; transcript_support_level "1"; mgi_id "MGI:3801986"; tag "basic"; havana_gene "OTTMUSG00000026868.1"; havana_transcript "OTTMUST00000066460.1";
chr1	HAVANA	exon	136057131	136057243	0	-	.	gene_id "ENSMUSG00000086264.12"; transcript_id "ENSMUST00000165464.3"; gene_type "lncRNA"; gene_name "Gm15850"; transcript_type "lncRNA"; transcript_name "Gm15850-203"; exon_number 3; exon_id "ENSMUSE00000793803.2"; level 2; transcript_support_level "1"; mgi_id "MGI:3801986"; tag "TAGENE"; havana_gene "OTTMUSG00000026868.1"; havana_transcript "OTTMUST00000094205.1";
chr1	HAVANA	exon	136057131	136057243	0	-	.	gene_id "ENSMUSG00000086264.12"; transcript_id "ENSMUST00000357519.1"; gene_type "lncRNA"; gene_name "Gm15850"; transcript_type "lncRNA"; transcript_name "Gm15850-207"; exon_number 3; exon_id "ENSMUSE00000793803.2"; level 2; mgi_id "MGI:3801986"; tag "TAGENE"; havana_gene "OTTMUSG00000026868.1";
chr1	HAVANA	exon	136057131	136057243	0	-	.	gene_id "ENSMUSG00000086264.12"; transcript_id "ENSMUST00000166747.9"; gene_type "lncRNA"; gene_name "Gm15850"; transcript_type "lncRNA"; transcript_name "Gm15850-204"; exon_number 2; exon_id "ENSMUSE00000793803.2"; level 2; transcript_support_level "1"; mgi_id "MGI:3801986"; tag "TAGENE"; havana_gene "OTTMUSG00000026868.1"; havana_transcript "OTTMUST00000066461.1";
chr1	HAVANA	exon	136057131	136057243	0	-	.	gene_id "ENSMUSG00000086264.12"; transcript_id "ENSMUST00000357520.1"; gene_type "lncRNA"; gene_name "Gm15850"; transcript_type "lncRNA"; transcript_name "Gm15850-208"; exon_number 3; exon_id "ENSMUSE00000793803.2"; level 2; mgi_id "MGI:3801986"; tag "TAGENE"; havana_gene "OTTMUSG00000026868.1";
chr1	HAVANA	exon	136057131	136057243	0	-	.	gene_id "ENSMUSG00000086264.12"; transcript_id "ENSMUST00000146091.10"; gene_type "lncRNA"; gene_name "Gm15850"; transcript_type "lncRNA"; transcript_name "Gm15850-202"; exon_number 2; exon_id "ENSMUSE00000793803.2"; level 2; transcript_support_level "1"; mgi_id "MGI:3801986"; havana_gene "OTTMUSG00000026868.1"; havana_transcript "OTTMUST00000094204.1";
chr1	HAVANA	exon	136057131	136057243	0	-	.	gene_id "ENSMUSG00000086264.12"; transcript_id "ENSMUST00000357522.1"; gene_type "lncRNA"; gene_name "Gm15850"; transcript_type "lncRNA"; transcript_name "Gm15850-210"; exon_number 2; exon_id "ENSMUSE00000793803.2"; level 2; mgi_id "MGI:3801986"; tag "TAGENE"; havana_gene "OTTMUSG00000026868.1";
chr1	HAVANA	exon	136057131	136057243	0	-	.	gene_id "ENSMUSG00000086264.12"; transcript_id "ENSMUST00000357521.1"; gene_type "lncRNA"; gene_name "Gm15850"; transcript_type "lncRNA"; transcript_name "Gm15850-209"; exon_number 3; exon_id "ENSMUSE00000793803.2"; level 2; mgi_id "MGI:3801986"; tag "TAGENE"; havana_gene "OTTMUSG00000026868.1";
chr1	HAVANA	exon	136057586	136058410	0	-	.	gene_id "ENSMUSG00000086264.12"; transcript_id "ENSMUST00000357522.1"; gene_type "lncRNA"; gene_name "Gm15850"; transcript_type "lncRNA"; transcript_name "Gm15850-210"; exon_number 1; exon_id "ENSMUSE00001703419.1"; level 2; mgi_id "MGI:3801986"; tag "TAGENE"; havana_gene "OTTMUSG00000026868.1";
chr1	HAVANA	exon	136057839	136058127	0	-	.	gene_id "ENSMUSG00000086264.12"; transcript_id "ENSMUST00000357525.1"; gene_type "lncRNA"; gene_name "Gm15850"; transcript_type "lncRNA"; transcript_name "Gm15850-213"; exon_number 2; exon_id "ENSMUSE00001703411.1"; level 2; mgi_id "MGI:3801986"; tag "TAGENE"; havana_gene "OTTMUSG00000026868.1";
chr1	HAVANA	transcript	136057839	136058410	0	-	.	gene_id "ENSMUSG00000086264.12"; transcript_id "ENSMUST00000357525.1"; gene_type "lncRNA"; gene_name "Gm15850"; transcript_type "lncRNA"; transcript_name "Gm15850-213"; level 2; mgi_id "MGI:3801986"; tag "TAGENE"; havana_gene "OTTMUSG00000026868.1";
chr1	HAVANA	exon	136057876	136058127	0	-	.	gene_id "ENSMUSG00000086264.12"; transcript_id "ENSMUST00000357519.1"; gene_type "lncRNA"; gene_name "Gm15850"; transcript_type "lncRNA"; transcript_name "Gm15850-207"; exon_number 2; exon_id "ENSMUSE00001703408.1"; level 2; mgi_id "MGI:3801986"; tag "TAGENE"; havana_gene "OTTMUSG00000026868.1";
chr1	HAVANA	exon	136057876	136058127	0	-	.	gene_id "ENSMUSG00000086264.12"; transcript_id "ENSMUST00000357520.1"; gene_type "lncRNA"; gene_name "Gm15850"; transcript_type "lncRNA"; transcript_name "Gm15850-208"; exon_number 2; exon_id "ENSMUSE00001703408.1"; level 2; mgi_id "MGI:3801986"; tag "TAGENE"; havana_gene "OTTMUSG00000026868.1";
chr1	HAVANA	exon	136057876	136058127	0	-	.	gene_id "ENSMUSG00000086264.12"; transcript_id "ENSMUST00000357521.1"; gene_type "lncRNA"; gene_name "Gm15850"; transcript_type "lncRNA"; transcript_name "Gm15850-209"; exon_number 2; exon_id "ENSMUSE00001703408.1"; level 2; mgi_id "MGI:3801986"; tag "TAGENE"; havana_gene "OTTMUSG00000026868.1";
chr1	HAVANA	exon	136057876	136058127	0	-	.	gene_id "ENSMUSG00000086264.12"; transcript_id "ENSMUST00000357523.1"; gene_type "lncRNA"; gene_name "Gm15850"; transcript_type "lncRNA"; transcript_name "Gm15850-211"; exon_number 2; exon_id "ENSMUSE00001703408.1"; level 2; mgi_id "MGI:3801986"; tag "basic"; tag "TAGENE"; havana_gene "OTTMUSG00000026868.1";
chr1	HAVANA	exon	136057964	136058127	0	-	.	gene_id "ENSMUSG00000086264.12"; transcript_id "ENSMUST00000357518.1"; gene_type "lncRNA"; gene_name "Gm15850"; transcript_type "lncRNA"; transcript_name "Gm15850-206"; exon_number 2; exon_id "ENSMUSE00000838522.2"; level 2; mgi_id "MGI:3801986"; tag "basic"; tag "Ensembl_canonical"; tag "GENCODE_Primary"; tag "TAGENE"; havana_gene "OTTMUSG00000026868.1";
chr1	HAVANA	exon	136057964	136058127	0	-	.	gene_id "ENSMUSG00000086264.12"; transcript_id "ENSMUST00000134998.8"; gene_type "lncRNA"; gene_name "Gm15850"; transcript_type "lncRNA"; transcript_name "Gm15850-201"; exon_number 2; exon_id "ENSMUSE00000838522.2"; level 2; transcript_support_level "1"; mgi_id "MGI:3801986"; tag "basic"; havana_gene "OTTMUSG00000026868.1"; havana_transcript "OTTMUST00000066460.1";
chr1	HAVANA	exon	136057964	136058127	0	-	.	gene_id "ENSMUSG00000086264.12"; transcript_id "ENSMUST00000165464.3"; gene_type "lncRNA"; gene_name "Gm15850"; transcript_type "lncRNA"; transcript_name "Gm15850-203"; exon_number 2; exon_id "ENSMUSE00000838522.2"; level 2; transcript_support_level "1"; mgi_id "MGI:3801986"; tag "TAGENE"; havana_gene "OTTMUSG00000026868.1"; havana_transcript "OTTMUST00000094205.1";
chr1	HAVANA	exon	136057976	136058127	0	-	.	gene_id "ENSMUSG00000086264.12"; transcript_id "ENSMUST00000357526.1"; gene_type "lncRNA"; gene_name "Gm15850"; transcript_type "lncRNA"; transcript_name "Gm15850-214"; exon_number 2; exon_id "ENSMUSE00001703409.1"; level 2; mgi_id "MGI:3801986"; tag "TAGENE"; havana_gene "OTTMUSG00000026868.1";
chr1	HAVANA	transcript	136057976	136058410	0	-	.	gene_id "ENSMUSG00000086264.12"; transcript_id "ENSMUST00000357526.1"; gene_type "lncRNA"; gene_name "Gm15850"; transcript_type "lncRNA"; transcript_name "Gm15850-214"; level 2; mgi_id "MGI:3801986"; tag "TAGENE"; havana_gene "OTTMUSG00000026868.1";
chr1	HAVANA	exon	136058251	136058410	0	-	.	gene_id "ENSMUSG00000086264.12"; transcript_id "ENSMUST00000357525.1"; gene_type "lncRNA"; gene_name "Gm15850"; transcript_type "lncRNA"; transcript_name "Gm15850-213"; exon_number 1; exon_id "ENSMUSE00001703426.1"; level 2; mgi_id "MGI:3801986"; tag "TAGENE"; havana_gene "OTTMUSG00000026868.1";
chr1	HAVANA	exon	136058314	136058410	0	-	.	gene_id "ENSMUSG00000086264.12"; transcript_id "ENSMUST00000357526.1"; gene_type "lncRNA"; gene_name "Gm15850"; transcript_type "lncRNA"; transcript_name "Gm15850-214"; exon_number 1; exon_id "ENSMUSE00001703420.1"; level 2; mgi_id "MGI:3801986"; tag "TAGENE"; havana_gene "OTTMUSG00000026868.1";
chr1	HAVANA	exon	136058759	136058909	0	-	.	gene_id "ENSMUSG00000086264.12"; transcript_id "ENSMUST00000146091.10"; gene_type "lncRNA"; gene_name "Gm15850"; transcript_type "lncRNA"; transcript_name "Gm15850-202"; exon_number 1; exon_id "ENSMUSE00000727645.2"; level 2; transcript_support_level "1"; mgi_id "MGI:3801986"; havana_gene "OTTMUSG00000026868.1"; havana_transcript "OTTMUST00000094204.1";
chr1	HAVANA	exon	136058759	136058921	0	-	.	gene_id "ENSMUSG00000086264.12"; transcript_id "ENSMUST00000134998.8"; gene_type "lncRNA"; gene_name "Gm15850"; transcript_type "lncRNA"; transcript_name "Gm15850-201"; exon_number 1; exon_id "ENSMUSE00000764967.2"; level 2; transcript_support_level "1"; mgi_id "MGI:3801986"; tag "basic"; havana_gene "OTTMUSG00000026868.1"; havana_transcript "OTTMUST00000066460.1";
chr1	HAVANA	exon	136058759	136058972	0	-	.	gene_id "ENSMUSG00000086264.12"; transcript_id "ENSMUST00000357518.1"; gene_type "lncRNA"; gene_name "Gm15850"; transcript_type "lncRNA"; transcript_name "Gm15850-206"; exon_number 1; exon_id "ENSMUSE00001703428.1"; level 2; mgi_id "MGI:3801986"; tag "basic"; tag "Ensembl_canonical"; tag "GENCODE_Primary"; tag "TAGENE"; havana_gene "OTTMUSG00000026868.1";
chr1	HAVANA	exon	136058759	136059080	0	-	.	gene_id "ENSMUSG00000086264.12"; transcript_id "ENSMUST00000165464.3"; gene_type "lncRNA"; gene_name "Gm15850"; transcript_type "lncRNA"; transcript_name "Gm15850-203"; exon_number 1; exon_id "ENSMUSE00001703412.1"; level 2; transcript_support_level "1"; mgi_id "MGI:3801986"; tag "TAGENE"; havana_gene "OTTMUSG00000026868.1"; havana_transcript "OTTMUST00000094205.1";
chr1	HAVANA	exon	136058759	136059080	0	-	.	gene_id "ENSMUSG00000086264.12"; transcript_id "ENSMUST00000357519.1"; gene_type "lncRNA"; gene_name "Gm15850"; transcript_type "lncRNA"; transcript_name "Gm15850-207"; exon_number 1; exon_id "ENSMUSE00001703412.1"; level 2; mgi_id "MGI:3801986"; tag "TAGENE"; havana_gene "OTTMUSG00000026868.1";
chr1	HAVANA	exon	136058759	136059080	0	-	.	gene_id "ENSMUSG00000086264.12"; transcript_id "ENSMUST00000166747.9"; gene_type "lncRNA"; gene_name "Gm15850"; transcript_type "lncRNA"; transcript_name "Gm15850-204"; exon_number 1; exon_id "ENSMUSE00001703412.1"; level 2; transcript_support_level "1"; mgi_id "MGI:3801986"; tag "TAGENE"; havana_gene "OTTMUSG00000026868.1"; havana_transcript "OTTMUST00000066461.1";
chr1	HAVANA	exon	136058759	136059080	0	-	.	gene_id "ENSMUSG00000086264.12"; transcript_id "ENSMUST00000357523.1"; gene_type "lncRNA"; gene_name "Gm15850"; transcript_type "lncRNA"; transcript_name "Gm15850-211"; exon_number 1; exon_id "ENSMUSE00001703412.1"; level 2; mgi_id "MGI:3801986"; tag "basic"; tag "TAGENE"; havana_gene "OTTMUSG00000026868.1";
chr1	ENSEMBL_gcm37	exon	136058759	136059080	0.0809587122373295	-	.	gene_id "ENSMUSG00000086264.12"; transcript_id "ENSMUSG00000086264.12_tx_6"; exon_id "chr1_136058759_136059080_-"; exonnum "1"; txlen "574";
chr1	HAVANA	exon	136058759	136059081	0	-	.	gene_id "ENSMUSG00000086264.12"; transcript_id "ENSMUST00000357521.1"; gene_type "lncRNA"; gene_name "Gm15850"; transcript_type "lncRNA"; transcript_name "Gm15850-209"; exon_number 1; exon_id "ENSMUSE00001703415.1"; level 2; mgi_id "MGI:3801986"; tag "TAGENE"; havana_gene "OTTMUSG00000026868.1";
chr1	HAVANA	exon	136058759	136059122	0	-	.	gene_id "ENSMUSG00000086264.12"; transcript_id "ENSMUST00000357520.1"; gene_type "lncRNA"; gene_name "Gm15850"; transcript_type "lncRNA"; transcript_name "Gm15850-208"; exon_number 1; exon_id "ENSMUSE00001703410.1"; level 2; mgi_id "MGI:3801986"; tag "TAGENE"; havana_gene "OTTMUSG00000026868.1";
chr1	HAVANA	exon	136058759	136059124	0	-	.	gene_id "ENSMUSG00000086264.12"; transcript_id "ENSMUST00000243425.2"; gene_type "lncRNA"; gene_name "Gm15850"; transcript_type "lncRNA"; transcript_name "Gm15850-205"; exon_number 1; exon_id "ENSMUSE00001703421.1"; level 2; mgi_id "MGI:3801986"; tag "basic"; tag "TAGENE"; havana_gene "OTTMUSG00000026868.1";
chr1	HAVANA	exon	136086810	136087442	0	-	.	gene_id "ENSMUSG00000123258.1"; transcript_id "ENSMUST00000257206.1"; gene_type "lncRNA"; gene_name "ENSMUSG00000123258"; transcript_type "lncRNA"; transcript_name "ENSMUST00000257206"; exon_number 2; exon_id "ENSMUSE00001511072.1"; level 2; tag "basic"; tag "Ensembl_canonical"; tag "GENCODE_Primary"; tag "TAGENE";
chr1	HAVANA	gene	136086810	136087725	0	-	.	gene_id "ENSMUSG00000123258.1"; gene_type "lncRNA"; gene_name "ENSMUSG00000123258"; level 2;
chr1	HAVANA	transcript	136086810	136087725	0	-	.	gene_id "ENSMUSG00000123258.1"; transcript_id "ENSMUST00000257206.1"; gene_type "lncRNA"; gene_name "ENSMUSG00000123258"; transcript_type "lncRNA"; transcript_name "ENSMUST00000257206"; level 2; tag "basic"; tag "Ensembl_canonical"; tag "GENCODE_Primary"; tag "TAGENE";
chr1	HAVANA	exon	136087535	136087725	0	-	.	gene_id "ENSMUSG00000123258.1"; transcript_id "ENSMUST00000257206.1"; gene_type "lncRNA"; gene_name "ENSMUSG00000123258"; transcript_type "lncRNA"; transcript_name "ENSMUST00000257206"; exon_number 1; exon_id "ENSMUSE00001511071.1"; level 2; tag "basic"; tag "Ensembl_canonical"; tag "GENCODE_Primary"; tag "TAGENE";
chr1	HAVANA	exon	136109390	136109678	0	-	.	gene_id "ENSMUSG00000087230.11"; transcript_id "ENSMUST00000146112.3"; gene_type "protein_coding"; gene_name "Mroh3"; transcript_type "protein_coding_CDS_not_defined"; transcript_name "Mroh3-202"; exon_number 7; exon_id "ENSMUSE00000789677.2"; level 2; transcript_support_level "1"; mgi_id "MGI:1923672"; havana_gene "OTTMUSG00000033572.1"; havana_transcript "OTTMUST00000094306.1";
chr1	HAVANA	transcript	136109390	136118450	0	-	.	gene_id "ENSMUSG00000087230.11"; transcript_id "ENSMUST00000146112.3"; gene_type "protein_coding"; gene_name "Mroh3"; transcript_type "protein_coding_CDS_not_defined"; transcript_name "Mroh3-202"; level 2; transcript_support_level "1"; mgi_id "MGI:1923672"; havana_gene "OTTMUSG00000033572.1"; havana_transcript "OTTMUST00000094306.1";
chr1	HAVANA	gene	136109390	136140566	0	-	.	gene_id "ENSMUSG00000087230.11"; gene_type "protein_coding"; gene_name "Mroh3"; level 2; mgi_id "MGI:1923672"; havana_gene "OTTMUSG00000033572.1";
chr1	HAVANA	exon	136109400	136109678	0	-	.	gene_id "ENSMUSG00000087230.11"; transcript_id "ENSMUST00000133030.3"; gene_type "protein_coding"; gene_name "Mroh3"; transcript_type "retained_intron"; transcript_name "Mroh3-201"; exon_number 2; exon_id "ENSMUSE00000745209.3"; level 2; transcript_support_level "2"; mgi_id "MGI:1923672"; havana_gene "OTTMUSG00000033572.1"; havana_transcript "OTTMUST00000094206.1";
chr1	ENSEMBL_gcm37	exon	136109400	136109678	2.66508655541851	-	.	gene_id "ENSMUSG00000087230.11"; transcript_id "ENSMUSG00000087230.11_tx_1"; exon_id "chr1_136109400_136109678_-"; exonnum "9"; txlen "1275";
chr1	ENSEMBL_gcm37	exon	136109400	136109678	0.290258978464857	-	.	gene_id "ENSMUSG00000087230.11"; transcript_id "ENSMUSG00000087230.11_tx_10"; exon_id "chr1_136109400_136109678_-"; exonnum "13"; txlen "1849";
chr1	ENSEMBL_gcm37	exon	136109400	136109678	0.290258978464857	-	.	gene_id "ENSMUSG00000087230.11"; transcript_id "ENSMUSG00000087230.11_tx_11"; exon_id "chr1_136109400_136109678_-"; exonnum "12"; txlen "1746";
chr1	ENSEMBL_gcm37	exon	136109400	136109678	0.282455926868114	-	.	gene_id "ENSMUSG00000087230.11"; transcript_id "ENSMUSG00000087230.11_tx_12"; exon_id "chr1_136109400_136109678_-"; exonnum "24"; txlen "3094";
chr1	ENSEMBL_gcm37	exon	136109400	136109678	0.233937640493406	-	.	gene_id "ENSMUSG00000087230.11"; transcript_id "ENSMUSG00000087230.11_tx_13"; exon_id "chr1_136109400_136109678_-"; exonnum "20"; txlen "2520";
chr1	ENSEMBL_gcm37	exon	136109400	136109678	0.153398464042778	-	.	gene_id "ENSMUSG00000087230.11"; transcript_id "ENSMUSG00000087230.11_tx_17"; exon_id "chr1_136109400_136109678_-"; exonnum "24"; txlen "3089";
chr1	ENSEMBL_gcm37	exon	136109400	136109678	0.140544806509333	-	.	gene_id "ENSMUSG00000087230.11"; transcript_id "ENSMUSG00000087230.11_tx_18"; exon_id "chr1_136109400_136109678_-"; exonnum "25"; txlen "3126";
chr1	ENSEMBL_gcm37	exon	136109400	136109678	0.13806387992554	-	.	gene_id "ENSMUSG00000087230.11"; transcript_id "ENSMUSG00000087230.11_tx_19"; exon_id "chr1_136109400_136109678_-"; exonnum "19"; txlen "2384";
chr1	ENSEMBL_gcm37	exon	136109400	136109678	2.29369762705124	-	.	gene_id "ENSMUSG00000087230.11"; transcript_id "ENSMUSG00000087230.11_tx_2"; exon_id "chr1_136109400_136109678_-"; exonnum "8"; txlen "1172";
chr1	ENSEMBL_gcm37	exon	136109400	136109678	0.13806387992554	-	.	gene_id "ENSMUSG00000087230.11"; transcript_id "ENSMUSG00000087230.11_tx_20"; exon_id "chr1_136109400_136109678_-"; exonnum "23"; txlen "2958";
chr1	ENSEMBL_gcm37	exon	136109400	136109678	0.123587096828057	-	.	gene_id "ENSMUSG00000087230.11"; transcript_id "ENSMUSG00000087230.11_tx_21"; exon_id "chr1_136109400_136109678_-"; exonnum "20"; txlen "2515";
chr1	ENSEMBL_gcm37	exon	136109400	136109678	0.116542482641066	-	.	gene_id "ENSMUSG00000087230.11"; transcript_id "ENSMUSG00000087230.11_tx_22"; exon_id "chr1_136109400_136109678_-"; exonnum "23"; txlen "3208";
chr1	ENSEMBL_gcm37	exon	136109400	136109678	0.11096515644171	-	.	gene_id "ENSMUSG00000087230.11"; transcript_id "ENSMUSG00000087230.11_tx_23"; exon_id "chr1_136109400_136109678_-"; exonnum "19"; txlen "2634";
chr1	ENSEMBL_gcm37	exon	136109400	136109678	0.107524458559399	-	.	gene_id "ENSMUSG00000087230.11"; transcript_id "ENSMUSG00000087230.11_tx_24"; exon_id "chr1_136109400_136109678_-"; exonnum "18"; txlen "2479";
chr1	ENSEMBL_gcm37	exon	136109400	136109678	0.0996347278100582	-	.	gene_id "ENSMUSG00000087230.11"; transcript_id "ENSMUSG00000087230.11_tx_25"; exon_id "chr1_136109400_136109678_-"; exonnum "21"; txlen "2552";
chr1	ENSEMBL_gcm37	exon	136109400	136109678	0.0981762719484993	-	.	gene_id "ENSMUSG00000087230.11"; transcript_id "ENSMUSG00000087230.11_tx_26"; exon_id "chr1_136109400_136109678_-"; exonnum "19"; txlen "2360";
chr1	ENSEMBL_gcm37	exon	136109400	136109678	0.0923052432375328	-	.	gene_id "ENSMUSG00000087230.11"; transcript_id "ENSMUSG00000087230.11_tx_27"; exon_id "chr1_136109400_136109678_-"; exonnum "19"; txlen "2365";
chr1	ENSEMBL_gcm37	exon	136109400	136109678	0.0910813769564595	-	.	gene_id "ENSMUSG00000087230.11"; transcript_id "ENSMUSG00000087230.11_tx_28"; exon_id "chr1_136109400_136109678_-"; exonnum "24"; txlen "3240";
chr1	ENSEMBL_gcm37	exon	136109400	136109678	0.0887886863427028	-	.	gene_id "ENSMUSG00000087230.11"; transcript_id "ENSMUSG00000087230.11_tx_29"; exon_id "chr1_136109400_136109678_-"; exonnum "20"; txlen "2397";
chr1	ENSEMBL_gcm37	exon	136109400	136109678	0.622204093768474	-	.	gene_id "ENSMUSG00000087230.11"; transcript_id "ENSMUSG00000087230.11_tx_3"; exon_id "chr1_136109400_136109678_-"; exonnum "12"; txlen "1711";
chr1	ENSEMBL_gcm37	exon	136109400	136109678	0.0849886473211448	-	.	gene_id "ENSMUSG00000087230.11"; transcript_id "ENSMUSG00000087230.11_tx_30"; exon_id "chr1_136109400_136109678_-"; exonnum "24"; txlen "3245";
chr1	ENSEMBL_gcm37	exon	136109400	136109678	0.0849886473211448	-	.	gene_id "ENSMUSG00000087230.11"; transcript_id "ENSMUSG00000087230.11_tx_31"; exon_id "chr1_136109400_136109678_-"; exonnum "25"; txlen "3277";
chr1	ENSEMBL_gcm37	exon	136109400	136109678	0.0775844760743778	-	.	gene_id "ENSMUSG00000087230.11"; transcript_id "ENSMUSG00000087230.11_tx_33"; exon_id "chr1_136109400_136109678_-"; exonnum "23"; txlen "2991";
chr1	ENSEMBL_gcm37	exon	136109400	136109678	0.0759919635951959	-	.	gene_id "ENSMUSG00000087230.11"; transcript_id "ENSMUSG00000087230.11_tx_34"; exon_id "chr1_136109400_136109678_-"; exonnum "20"; txlen "2666";
chr1	ENSEMBL_gcm37	exon	136109400	136109678	0.0720689267775024	-	.	gene_id "ENSMUSG00000087230.11"; transcript_id "ENSMUSG00000087230.11_tx_36"; exon_id "chr1_136109400_136109678_-"; exonnum "19"; txlen "2511";
chr1	ENSEMBL_gcm37	exon	136109400	136109678	0.0677819443924794	-	.	gene_id "ENSMUSG00000087230.11"; transcript_id "ENSMUSG00000087230.11_tx_38"; exon_id "chr1_136109400_136109678_-"; exonnum "20"; txlen "2671";
chr1	ENSEMBL_gcm37	exon	136109400	136109678	0.0660090725850254	-	.	gene_id "ENSMUSG00000087230.11"; transcript_id "ENSMUSG00000087230.11_tx_39"; exon_id "chr1_136109400_136109678_-"; exonnum "24"; txlen "2951";
chr1	ENSEMBL_gcm37	exon	136109400	136109678	0.622204093768474	-	.	gene_id "ENSMUSG00000087230.11"; transcript_id "ENSMUSG00000087230.11_tx_4"; exon_id "chr1_136109400_136109678_-"; exonnum "11"; txlen "1608";
chr1	ENSEMBL_gcm37	exon	136109400	136109678	0.064105894498699	-	.	gene_id "ENSMUSG00000087230.11"; transcript_id "ENSMUSG00000087230.11_tx_41"; exon_id "chr1_136109400_136109678_-"; exonnum "23"; txlen "2956";
chr1	ENSEMBL_gcm37	exon	136109400	136109678	0.0635021266735534	-	.	gene_id "ENSMUSG00000087230.11"; transcript_id "ENSMUSG00000087230.11_tx_42"; exon_id "chr1_136109400_136109678_-"; exonnum "25"; txlen "2983";
chr1	ENSEMBL_gcm37	exon	136109400	136109678	0.0634399820893673	-	.	gene_id "ENSMUSG00000087230.11"; transcript_id "ENSMUSG00000087230.11_tx_43"; exon_id "chr1_136109400_136109678_-"; exonnum "21"; txlen "2703";
chr1	ENSEMBL_gcm37	exon	136109400	136109678	0.0618289441819698	-	.	gene_id "ENSMUSG00000087230.11"; transcript_id "ENSMUSG00000087230.11_tx_44"; exon_id "chr1_136109400_136109678_-"; exonnum "19"; txlen "2417";
chr1	ENSEMBL_gcm37	exon	136109400	136109678	0.0615623906361767	-	.	gene_id "ENSMUSG00000087230.11"; transcript_id "ENSMUSG00000087230.11_tx_45"; exon_id "chr1_136109400_136109678_-"; exonnum "19"; txlen "2516";
chr1	ENSEMBL_gcm37	exon	136109400	136109678	0.0610183488100692	-	.	gene_id "ENSMUSG00000087230.11"; transcript_id "ENSMUSG00000087230.11_tx_46"; exon_id "chr1_136109400_136109678_-"; exonnum "23"; txlen "2914";
chr1	ENSEMBL_gcm37	exon	136109400	136109678	0.0592514421154826	-	.	gene_id "ENSMUSG00000087230.11"; transcript_id "ENSMUSG00000087230.11_tx_47"; exon_id "chr1_136109400_136109678_-"; exonnum "20"; txlen "2548";
chr1	ENSEMBL_gcm37	exon	136109400	136109678	0.058232853352878	-	.	gene_id "ENSMUSG00000087230.11"; transcript_id "ENSMUSG00000087230.11_tx_48"; exon_id "chr1_136109400_136109678_-"; exonnum "24"; txlen "2946";
chr1	ENSEMBL_gcm37	exon	136109400	136109678	0.621484436391455	-	.	gene_id "ENSMUSG00000087230.11"; transcript_id "ENSMUSG00000087230.11_tx_5"; exon_id "chr1_136109400_136109678_-"; exonnum "8"; txlen "1293";
chr1	ENSEMBL_gcm37	exon	136109400	136109678	0.0518917088340996	-	.	gene_id "ENSMUSG00000087230.11"; transcript_id "ENSMUSG00000087230.11_tx_50"; exon_id "chr1_136109400_136109678_-"; exonnum "19"; txlen "2340";
chr1	ENSEMBL_gcm37	exon	136109400	136109678	0.0434564571397315	-	.	gene_id "ENSMUSG00000087230.11"; transcript_id "ENSMUSG00000087230.11_tx_54"; exon_id "chr1_136109400_136109678_-"; exonnum "22"; txlen "2820";
chr1	ENSEMBL_gcm37	exon	136109400	136109678	0.040997396770831	-	.	gene_id "ENSMUSG00000087230.11"; transcript_id "ENSMUSG00000087230.11_tx_55"; exon_id "chr1_136109400_136109678_-"; exonnum "20"; txlen "2377";
chr1	ENSEMBL_gcm37	exon	136109400	136109678	0.038726086000441	-	.	gene_id "ENSMUSG00000087230.11"; transcript_id "ENSMUSG00000087230.11_tx_58"; exon_id "chr1_136109400_136109678_-"; exonnum "18"; txlen "2281";
chr1	ENSEMBL_gcm37	exon	136109400	136109678	0.569653448298474	-	.	gene_id "ENSMUSG00000087230.11"; transcript_id "ENSMUSG00000087230.11_tx_6"; exon_id "chr1_136109400_136109678_-"; exonnum "9"; txlen "1325";
chr1	ENSEMBL_gcm37	exon	136109400	136109678	0.038726086000441	-	.	gene_id "ENSMUSG00000087230.11"; transcript_id "ENSMUSG00000087230.11_tx_61"; exon_id "chr1_136109400_136109678_-"; exonnum "21"; txlen "2717";
chr1	ENSEMBL_gcm37	exon	136109400	136109678	0.038726086000441	-	.	gene_id "ENSMUSG00000087230.11"; transcript_id "ENSMUSG00000087230.11_tx_62"; exon_id "chr1_136109400_136109678_-"; exonnum "22"; txlen "2855";
chr1	ENSEMBL_gcm37	exon	136109400	136109678	0.0364393806506455	-	.	gene_id "ENSMUSG00000087230.11"; transcript_id "ENSMUSG00000087230.11_tx_63"; exon_id "chr1_136109400_136109678_-"; exonnum "14"; txlen "2026";
chr1	ENSEMBL_gcm37	exon	136109400	136109678	0.0364393806506455	-	.	gene_id "ENSMUSG00000087230.11"; transcript_id "ENSMUSG00000087230.11_tx_64"; exon_id "chr1_136109400_136109678_-"; exonnum "15"; txlen "2129";
chr1	ENSEMBL_gcm37	exon	136109400	136109678	0.0358574362296344	-	.	gene_id "ENSMUSG00000087230.11"; transcript_id "ENSMUSG00000087230.11_tx_65"; exon_id "chr1_136109400_136109678_-"; exonnum "22"; txlen "2811";
chr1	ENSEMBL_gcm37	exon	136109400	136109678	0.0356890650433036	-	.	gene_id "ENSMUSG00000087230.11"; transcript_id "ENSMUSG00000087230.11_tx_66"; exon_id "chr1_136109400_136109678_-"; exonnum "20"; txlen "2372";
chr1	ENSEMBL_gcm37	exon	136109400	136109678	0.0331180242149952	-	.	gene_id "ENSMUSG00000087230.11"; transcript_id "ENSMUSG00000087230.11_tx_67"; exon_id "chr1_136109400_136109678_-"; exonnum "19"; txlen "2222";
chr1	ENSEMBL_gcm37	exon	136109400	136109678	0.0331125979750331	-	.	gene_id "ENSMUSG00000087230.11"; transcript_id "ENSMUSG00000087230.11_tx_68"; exon_id "chr1_136109400_136109678_-"; exonnum "22"; txlen "2853";
chr1	ENSEMBL_gcm37	exon	136109400	136109678	0.0322426120511174	-	.	gene_id "ENSMUSG00000087230.11"; transcript_id "ENSMUSG00000087230.11_tx_69"; exon_id "chr1_136109400_136109678_-"; exonnum "18"; txlen "2185";
chr1	ENSEMBL_gcm37	exon	136109400	136109678	0.0301165394120789	-	.	gene_id "ENSMUSG00000087230.11"; transcript_id "ENSMUSG00000087230.11_tx_70"; exon_id "chr1_136109400_136109678_-"; exonnum "19"; txlen "2217";
chr1	ENSEMBL_gcm37	exon	136109400	136109678	0.0277931512865661	-	.	gene_id "ENSMUSG00000087230.11"; transcript_id "ENSMUSG00000087230.11_tx_71"; exon_id "chr1_136109400_136109678_-"; exonnum "23"; txlen "2848";
chr1	ENSEMBL_gcm37	exon	136109400	136109678	0.0262629253843754	-	.	gene_id "ENSMUSG00000087230.11"; transcript_id "ENSMUSG00000087230.11_tx_72"; exon_id "chr1_136109400_136109678_-"; exonnum "23"; txlen "2951";
chr1	ENSEMBL_gcm37	exon	136109400	136109678	0.0262629253843754	-	.	gene_id "ENSMUSG00000087230.11"; transcript_id "ENSMUSG00000087230.11_tx_73"; exon_id "chr1_136109400_136109678_-"; exonnum "24"; txlen "2988";
chr1	ENSEMBL_gcm37	exon	136109400	136109678	0.0251106513700703	-	.	gene_id "ENSMUSG00000087230.11"; transcript_id "ENSMUSG00000087230.11_tx_74"; exon_id "chr1_136109400_136109678_-"; exonnum "24"; txlen "3102";
chr1	ENSEMBL_gcm37	exon	136109400	136109678	0.0251106513700703	-	.	gene_id "ENSMUSG00000087230.11"; transcript_id "ENSMUSG00000087230.11_tx_75"; exon_id "chr1_136109400_136109678_-"; exonnum "25"; txlen "3134";
chr1	ENSEMBL_gcm37	exon	136109400	136109678	0.0246656463501356	-	.	gene_id "ENSMUSG00000087230.11"; transcript_id "ENSMUSG00000087230.11_tx_76"; exon_id "chr1_136109400_136109678_-"; exonnum "18"; txlen "2237";
chr1	ENSEMBL_gcm37	exon	136109400	136109678	0.0237478941452173	-	.	gene_id "ENSMUSG00000087230.11"; transcript_id "ENSMUSG00000087230.11_tx_77"; exon_id "chr1_136109400_136109678_-"; exonnum "21"; txlen "2409";
chr1	ENSEMBL_gcm37	exon	136109400	136109678	0.0226427638654502	-	.	gene_id "ENSMUSG00000087230.11"; transcript_id "ENSMUSG00000087230.11_tx_78"; exon_id "chr1_136109400_136109678_-"; exonnum "19"; txlen "2491";
chr1	ENSEMBL_gcm37	exon	136109400	136109678	0.0226427638654502	-	.	gene_id "ENSMUSG00000087230.11"; transcript_id "ENSMUSG00000087230.11_tx_79"; exon_id "chr1_136109400_136109678_-"; exonnum "23"; txlen "3065";
chr1	ENSEMBL_gcm37	exon	136109400	136109678	0.470927708347028	-	.	gene_id "ENSMUSG00000087230.11"; transcript_id "ENSMUSG00000087230.11_tx_8"; exon_id "chr1_136109400_136109678_-"; exonnum "7"; txlen "1190";
chr1	ENSEMBL_gcm37	exon	136109400	136109678	0.0226427638654502	-	.	gene_id "ENSMUSG00000087230.11"; transcript_id "ENSMUSG00000087230.11_tx_80"; exon_id "chr1_136109400_136109678_-"; exonnum "24"; txlen "3097";
chr1	ENSEMBL_gcm37	exon	136109400	136109678	0.022304770269159	-	.	gene_id "ENSMUSG00000087230.11"; transcript_id "ENSMUSG00000087230.11_tx_81"; exon_id "chr1_136109400_136109678_-"; exonnum "22"; txlen "3070";
chr1	ENSEMBL_gcm37	exon	136109400	136109678	0.022304770269159	-	.	gene_id "ENSMUSG00000087230.11"; transcript_id "ENSMUSG00000087230.11_tx_82"; exon_id "chr1_136109400_136109678_-"; exonnum "23"; txlen "3107";
chr1	ENSEMBL_gcm37	exon	136109400	136109678	0.022304770269159	-	.	gene_id "ENSMUSG00000087230.11"; transcript_id "ENSMUSG00000087230.11_tx_83"; exon_id "chr1_136109400_136109678_-"; exonnum "23"; txlen "3102";
chr1	ENSEMBL_gcm37	exon	136109400	136109678	0.022304770269159	-	.	gene_id "ENSMUSG00000087230.11"; transcript_id "ENSMUSG00000087230.11_tx_84"; exon_id "chr1_136109400_136109678_-"; exonnum "24"; txlen "3139";
chr1	ENSEMBL_gcm37	exon	136109400	136109678	0.0205914939201351	-	.	gene_id "ENSMUSG00000087230.11"; transcript_id "ENSMUSG00000087230.11_tx_85"; exon_id "chr1_136109400_136109678_-"; exonnum "18"; txlen "2336";
chr1	ENSEMBL_gcm37	exon	136109400	136109678	0.0205292285355749	-	.	gene_id "ENSMUSG00000087230.11"; transcript_id "ENSMUSG00000087230.11_tx_86"; exon_id "chr1_136109400_136109678_-"; exonnum "16"; txlen "2161";
chr1	ENSEMBL_gcm37	exon	136109400	136109678	0.0158338030761368	-	.	gene_id "ENSMUSG00000087230.11"; transcript_id "ENSMUSG00000087230.11_tx_88"; exon_id "chr1_136109400_136109678_-"; exonnum "20"; txlen "2254";
chr1	ENSEMBL_gcm37	exon	136109400	136109678	0.0150480463237999	-	.	gene_id "ENSMUSG00000087230.11"; transcript_id "ENSMUSG00000087230.11_tx_89"; exon_id "chr1_136109400_136109678_-"; exonnum "21"; txlen "2560";
chr1	ENSEMBL_gcm37	exon	136109400	136109678	0.0102646142677875	-	.	gene_id "ENSMUSG00000087230.11"; transcript_id "ENSMUSG00000087230.11_tx_91"; exon_id "chr1_136109400_136109678_-"; exonnum "26"; txlen "3215";
chr1	ENSEMBL_gcm37	exon	136109400	136109678	0.0102646142677875	-	.	gene_id "ENSMUSG00000087230.11"; transcript_id "ENSMUSG00000087230.11_tx_92"; exon_id "chr1_136109400_136109678_-"; exonnum "26"; txlen "3072";
chr1	HAVANA	transcript	136109400	136110678	0	-	.	gene_id "ENSMUSG00000087230.11"; transcript_id "ENSMUST00000133030.3"; gene_type "protein_coding"; gene_name "Mroh3"; transcript_type "retained_intron"; transcript_name "Mroh3-201"; level 2; transcript_support_level "2"; mgi_id "MGI:1923672"; havana_gene "OTTMUSG00000033572.1"; havana_transcript "OTTMUST00000094206.1";
chr1	HAVANA	stop_codon	136109524	136109526	0	-	0	gene_id "ENSMUSG00000087230.11"; transcript_id "ENSMUST00000212798.2"; gene_type "protein_coding"; gene_name "Mroh3"; transcript_type "protein_coding"; transcript_name "Mroh3-205"; exon_number 23; exon_id "ENSMUSE00001391431.2"; level 2; protein_id "ENSMUSP00000148632.2"; transcript_support_level "5"; mgi_id "MGI:1923672"; tag "RNA_Seq_supported_only"; tag "basic"; tag "Ensembl_canonical"; tag "GENCODE_Primary"; tag "appris_principal_1"; havana_gene "OTTMUSG00000033572.1"; havana_transcript "OTTMUST00000150304.1";
chr1	HAVANA	UTR	136109524	136109526	0	-	.	gene_id "ENSMUSG00000087230.11"; transcript_id "ENSMUST00000212798.2"; gene_type "protein_coding"; gene_name "Mroh3"; transcript_type "protein_coding"; transcript_name "Mroh3-205"; exon_number 23; exon_id "ENSMUSE00001391431.2"; level 2; protein_id "ENSMUSP00000148632.2"; transcript_support_level "5"; mgi_id "MGI:1923672"; tag "RNA_Seq_supported_only"; tag "basic"; tag "Ensembl_canonical"; tag "GENCODE_Primary"; tag "appris_principal_1"; havana_gene "OTTMUSG00000033572.1"; havana_transcript "OTTMUST00000150304.1";
chr1	HAVANA	exon	136109524	136109678	0	-	.	gene_id "ENSMUSG00000087230.11"; transcript_id "ENSMUST00000168561.9"; gene_type "protein_coding"; gene_name "Mroh3"; transcript_type "nonsense_mediated_decay"; transcript_name "Mroh3-204"; exon_number 22; exon_id "ENSMUSE00000912608.3"; level 2; protein_id "ENSMUSP00000148841.2"; transcript_support_level "5"; mgi_id "MGI:1923672"; havana_gene "OTTMUSG00000033572.1"; havana_transcript "OTTMUST00000094305.1";
chr1	HAVANA	UTR	136109524	136109678	0	-	.	gene_id "ENSMUSG00000087230.11"; transcript_id "ENSMUST00000168561.9"; gene_type "protein_coding"; gene_name "Mroh3"; transcript_type "nonsense_mediated_decay"; transcript_name "Mroh3-204"; exon_number 22; exon_id "ENSMUSE00000912608.3"; level 2; protein_id "ENSMUSP00000148841.2"; transcript_support_level "5"; mgi_id "MGI:1923672"; havana_gene "OTTMUSG00000033572.1"; havana_transcript "OTTMUST00000094305.1";
chr1	HAVANA	exon	136109524	136109678	0	-	.	gene_id "ENSMUSG00000087230.11"; transcript_id "ENSMUST00000212798.2"; gene_type "protein_coding"; gene_name "Mroh3"; transcript_type "protein_coding"; transcript_name "Mroh3-205"; exon_number 23; exon_id "ENSMUSE00001391431.2"; level 2; protein_id "ENSMUSP00000148632.2"; transcript_support_level "5"; mgi_id "MGI:1923672"; tag "RNA_Seq_supported_only"; tag "basic"; tag "Ensembl_canonical"; tag "GENCODE_Primary"; tag "appris_principal_1"; havana_gene "OTTMUSG00000033572.1"; havana_transcript "OTTMUST00000150304.1";
chr1	HAVANA	transcript	136109524	136139141	0	-	.	gene_id "ENSMUSG00000087230.11"; transcript_id "ENSMUST00000168561.9"; gene_type "protein_coding"; gene_name "Mroh3"; transcript_type "nonsense_mediated_decay"; transcript_name "Mroh3-204"; level 2; protein_id "ENSMUSP00000148841.2"; transcript_support_level "5"; mgi_id "MGI:1923672"; havana_gene "OTTMUSG00000033572.1"; havana_transcript "OTTMUST00000094305.1";
chr1	HAVANA	transcript	136109524	136140566	0	-	.	gene_id "ENSMUSG00000087230.11"; transcript_id "ENSMUST00000212798.2"; gene_type "protein_coding"; gene_name "Mroh3"; transcript_type "protein_coding"; transcript_name "Mroh3-205"; level 2; protein_id "ENSMUSP00000148632.2"; transcript_support_level "5"; mgi_id "MGI:1923672"; tag "RNA_Seq_supported_only"; tag "basic"; tag "Ensembl_canonical"; tag "GENCODE_Primary"; tag "appris_principal_1"; havana_gene "OTTMUSG00000033572.1"; havana_transcript "OTTMUST00000150304.1";
chr1	HAVANA	CDS	136109527	136109678	0	-	2	gene_id "ENSMUSG00000087230.11"; transcript_id "ENSMUST00000212798.2"; gene_type "protein_coding"; gene_name "Mroh3"; transcript_type "protein_coding"; transcript_name "Mroh3-205"; exon_number 23; exon_id "ENSMUSE00001391431.2"; level 2; protein_id "ENSMUSP00000148632.2"; transcript_support_level "5"; mgi_id "MGI:1923672"; tag "RNA_Seq_supported_only"; tag "basic"; tag "Ensembl_canonical"; tag "GENCODE_Primary"; tag "appris_principal_1"; havana_gene "OTTMUSG00000033572.1"; havana_transcript "OTTMUST00000150304.1";
chr1	HAVANA	exon	136110456	136110515	0	-	.	gene_id "ENSMUSG00000087230.11"; transcript_id "ENSMUST00000146112.3"; gene_type "protein_coding"; gene_name "Mroh3"; transcript_type "protein_coding_CDS_not_defined"; transcript_name "Mroh3-202"; exon_number 6; exon_id "ENSMUSE00001387385.2"; level 2; transcript_support_level "1"; mgi_id "MGI:1923672"; havana_gene "OTTMUSG00000033572.1"; havana_transcript "OTTMUST00000094306.1";
chr1	HAVANA	exon	136110456	136110515	0	-	.	gene_id "ENSMUSG00000087230.11"; transcript_id "ENSMUST00000168561.9"; gene_type "protein_coding"; gene_name "Mroh3"; transcript_type "nonsense_mediated_decay"; transcript_name "Mroh3-204"; exon_number 21; exon_id "ENSMUSE00001387385.2"; level 2; protein_id "ENSMUSP00000148841.2"; transcript_support_level "5"; mgi_id "MGI:1923672"; havana_gene "OTTMUSG00000033572.1"; havana_transcript "OTTMUST00000094305.1";
chr1	HAVANA	UTR	136110456	136110515	0	-	.	gene_id "ENSMUSG00000087230.11"; transcript_id "ENSMUST00000168561.9"; gene_type "protein_coding"; gene_name "Mroh3"; transcript_type "nonsense_mediated_decay"; transcript_name "Mroh3-204"; exon_number 21; exon_id "ENSMUSE00001387385.2"; level 2; protein_id "ENSMUSP00000148841.2"; transcript_support_level "5"; mgi_id "MGI:1923672"; havana_gene "OTTMUSG00000033572.1"; havana_transcript "OTTMUST00000094305.1";
chr1	HAVANA	exon	136110456	136110515	0	-	.	gene_id "ENSMUSG00000087230.11"; transcript_id "ENSMUST00000212798.2"; gene_type "protein_coding"; gene_name "Mroh3"; transcript_type "protein_coding"; transcript_name "Mroh3-205"; exon_number 22; exon_id "ENSMUSE00001393465.2"; level 2; protein_id "ENSMUSP00000148632.2"; transcript_support_level "5"; mgi_id "MGI:1923672"; tag "RNA_Seq_supported_only"; tag "basic"; tag "Ensembl_canonical"; tag "GENCODE_Primary"; tag "appris_principal_1"; havana_gene "OTTMUSG00000033572.1"; havana_transcript "OTTMUST00000150304.1";
chr1	HAVANA	CDS	136110456	136110515	0	-	2	gene_id "ENSMUSG00000087230.11"; transcript_id "ENSMUST00000212798.2"; gene_type "protein_coding"; gene_name "Mroh3"; transcript_type "protein_coding"; transcript_name "Mroh3-205"; exon_number 22; exon_id "ENSMUSE00001393465.2"; level 2; protein_id "ENSMUSP00000148632.2"; transcript_support_level "5"; mgi_id "MGI:1923672"; tag "RNA_Seq_supported_only"; tag "basic"; tag "Ensembl_canonical"; tag "GENCODE_Primary"; tag "appris_principal_1"; havana_gene "OTTMUSG00000033572.1"; havana_transcript "OTTMUST00000150304.1";
chr1	ENSEMBL_gcm37	exon	136110456	136110515	2.66508655541851	-	.	gene_id "ENSMUSG00000087230.11"; transcript_id "ENSMUSG00000087230.11_tx_1"; exon_id "chr1_136110456_136110515_-"; exonnum "8"; txlen "1275";
chr1	ENSEMBL_gcm37	exon	136110456	136110515	0.290258978464857	-	.	gene_id "ENSMUSG00000087230.11"; transcript_id "ENSMUSG00000087230.11_tx_10"; exon_id "chr1_136110456_136110515_-"; exonnum "12"; txlen "1849";
chr1	ENSEMBL_gcm37	exon	136110456	136110515	0.290258978464857	-	.	gene_id "ENSMUSG00000087230.11"; transcript_id "ENSMUSG00000087230.11_tx_11"; exon_id "chr1_136110456_136110515_-"; exonnum "11"; txlen "1746";
chr1	ENSEMBL_gcm37	exon	136110456	136110515	0.282455926868114	-	.	gene_id "ENSMUSG00000087230.11"; transcript_id "ENSMUSG00000087230.11_tx_12"; exon_id "chr1_136110456_136110515_-"; exonnum "23"; txlen "3094";
chr1	ENSEMBL_gcm37	exon	136110456	136110515	0.233937640493406	-	.	gene_id "ENSMUSG00000087230.11"; transcript_id "ENSMUSG00000087230.11_tx_13"; exon_id "chr1_136110456_136110515_-"; exonnum "19"; txlen "2520";
chr1	ENSEMBL_gcm37	exon	136110456	136110515	0.153398464042778	-	.	gene_id "ENSMUSG00000087230.11"; transcript_id "ENSMUSG00000087230.11_tx_17"; exon_id "chr1_136110456_136110515_-"; exonnum "23"; txlen "3089";
chr1	ENSEMBL_gcm37	exon	136110456	136110515	0.140544806509333	-	.	gene_id "ENSMUSG00000087230.11"; transcript_id "ENSMUSG00000087230.11_tx_18"; exon_id "chr1_136110456_136110515_-"; exonnum "24"; txlen "3126";
chr1	ENSEMBL_gcm37	exon	136110456	136110515	0.13806387992554	-	.	gene_id "ENSMUSG00000087230.11"; transcript_id "ENSMUSG00000087230.11_tx_19"; exon_id "chr1_136110456_136110515_-"; exonnum "18"; txlen "2384";
chr1	ENSEMBL_gcm37	exon	136110456	136110515	2.29369762705124	-	.	gene_id "ENSMUSG00000087230.11"; transcript_id "ENSMUSG00000087230.11_tx_2"; exon_id "chr1_136110456_136110515_-"; exonnum "7"; txlen "1172";
chr1	ENSEMBL_gcm37	exon	136110456	136110515	0.13806387992554	-	.	gene_id "ENSMUSG00000087230.11"; transcript_id "ENSMUSG00000087230.11_tx_20"; exon_id "chr1_136110456_136110515_-"; exonnum "22"; txlen "2958";
chr1	ENSEMBL_gcm37	exon	136110456	136110515	0.123587096828057	-	.	gene_id "ENSMUSG00000087230.11"; transcript_id "ENSMUSG00000087230.11_tx_21"; exon_id "chr1_136110456_136110515_-"; exonnum "19"; txlen "2515";
chr1	ENSEMBL_gcm37	exon	136110456	136110515	0.116542482641066	-	.	gene_id "ENSMUSG00000087230.11"; transcript_id "ENSMUSG00000087230.11_tx_22"; exon_id "chr1_136110456_136110515_-"; exonnum "22"; txlen "3208";
chr1	ENSEMBL_gcm37	exon	136110456	136110515	0.11096515644171	-	.	gene_id "ENSMUSG00000087230.11"; transcript_id "ENSMUSG00000087230.11_tx_23"; exon_id "chr1_136110456_136110515_-"; exonnum "18"; txlen "2634";
chr1	ENSEMBL_gcm37	exon	136110456	136110515	0.107524458559399	-	.	gene_id "ENSMUSG00000087230.11"; transcript_id "ENSMUSG00000087230.11_tx_24"; exon_id "chr1_136110456_136110515_-"; exonnum "17"; txlen "2479";
chr1	ENSEMBL_gcm37	exon	136110456	136110515	0.0996347278100582	-	.	gene_id "ENSMUSG00000087230.11"; transcript_id "ENSMUSG00000087230.11_tx_25"; exon_id "chr1_136110456_136110515_-"; exonnum "20"; txlen "2552";
chr1	ENSEMBL_gcm37	exon	136110456	136110515	0.0981762719484993	-	.	gene_id "ENSMUSG00000087230.11"; transcript_id "ENSMUSG00000087230.11_tx_26"; exon_id "chr1_136110456_136110515_-"; exonnum "18"; txlen "2360";
chr1	ENSEMBL_gcm37	exon	136110456	136110515	0.0923052432375328	-	.	gene_id "ENSMUSG00000087230.11"; transcript_id "ENSMUSG00000087230.11_tx_27"; exon_id "chr1_136110456_136110515_-"; exonnum "18"; txlen "2365";
chr1	ENSEMBL_gcm37	exon	136110456	136110515	0.0910813769564595	-	.	gene_id "ENSMUSG00000087230.11"; transcript_id "ENSMUSG00000087230.11_tx_28"; exon_id "chr1_136110456_136110515_-"; exonnum "23"; txlen "3240";
chr1	ENSEMBL_gcm37	exon	136110456	136110515	0.0887886863427028	-	.	gene_id "ENSMUSG00000087230.11"; transcript_id "ENSMUSG00000087230.11_tx_29"; exon_id "chr1_136110456_136110515_-"; exonnum "19"; txlen "2397";
chr1	ENSEMBL_gcm37	exon	136110456	136110515	0.622204093768474	-	.	gene_id "ENSMUSG00000087230.11"; transcript_id "ENSMUSG00000087230.11_tx_3"; exon_id "chr1_136110456_136110515_-"; exonnum "11"; txlen "1711";
chr1	ENSEMBL_gcm37	exon	136110456	136110515	0.0849886473211448	-	.	gene_id "ENSMUSG00000087230.11"; transcript_id "ENSMUSG00000087230.11_tx_30"; exon_id "chr1_136110456_136110515_-"; exonnum "23"; txlen "3245";
chr1	ENSEMBL_gcm37	exon	136110456	136110515	0.0849886473211448	-	.	gene_id "ENSMUSG00000087230.11"; transcript_id "ENSMUSG00000087230.11_tx_31"; exon_id "chr1_136110456_136110515_-"; exonnum "24"; txlen "3277";
chr1	ENSEMBL_gcm37	exon	136110456	136110515	0.0775844760743778	-	.	gene_id "ENSMUSG00000087230.11"; transcript_id "ENSMUSG00000087230.11_tx_33"; exon_id "chr1_136110456_136110515_-"; exonnum "22"; txlen "2991";
chr1	ENSEMBL_gcm37	exon	136110456	136110515	0.0759919635951959	-	.	gene_id "ENSMUSG00000087230.11"; transcript_id "ENSMUSG00000087230.11_tx_34"; exon_id "chr1_136110456_136110515_-"; exonnum "19"; txlen "2666";
chr1	ENSEMBL_gcm37	exon	136110456	136110515	0.0720689267775024	-	.	gene_id "ENSMUSG00000087230.11"; transcript_id "ENSMUSG00000087230.11_tx_36"; exon_id "chr1_136110456_136110515_-"; exonnum "18"; txlen "2511";
chr1	ENSEMBL_gcm37	exon	136110456	136110515	0.0677819443924794	-	.	gene_id "ENSMUSG00000087230.11"; transcript_id "ENSMUSG00000087230.11_tx_38"; exon_id "chr1_136110456_136110515_-"; exonnum "19"; txlen "2671";
chr1	ENSEMBL_gcm37	exon	136110456	136110515	0.0660090725850254	-	.	gene_id "ENSMUSG00000087230.11"; transcript_id "ENSMUSG00000087230.11_tx_39"; exon_id "chr1_136110456_136110515_-"; exonnum "23"; txlen "2951";
chr1	ENSEMBL_gcm37	exon	136110456	136110515	0.622204093768474	-	.	gene_id "ENSMUSG00000087230.11"; transcript_id "ENSMUSG00000087230.11_tx_4"; exon_id "chr1_136110456_136110515_-"; exonnum "10"; txlen "1608";
chr1	ENSEMBL_gcm37	exon	136110456	136110515	0.064105894498699	-	.	gene_id "ENSMUSG00000087230.11"; transcript_id "ENSMUSG00000087230.11_tx_41"; exon_id "chr1_136110456_136110515_-"; exonnum "22"; txlen "2956";
chr1	ENSEMBL_gcm37	exon	136110456	136110515	0.0635021266735534	-	.	gene_id "ENSMUSG00000087230.11"; transcript_id "ENSMUSG00000087230.11_tx_42"; exon_id "chr1_136110456_136110515_-"; exonnum "24"; txlen "2983";
chr1	ENSEMBL_gcm37	exon	136110456	136110515	0.0634399820893673	-	.	gene_id "ENSMUSG00000087230.11"; transcript_id "ENSMUSG00000087230.11_tx_43"; exon_id "chr1_136110456_136110515_-"; exonnum "20"; txlen "2703";
chr1	ENSEMBL_gcm37	exon	136110456	136110515	0.0618289441819698	-	.	gene_id "ENSMUSG00000087230.11"; transcript_id "ENSMUSG00000087230.11_tx_44"; exon_id "chr1_136110456_136110515_-"; exonnum "18"; txlen "2417";
chr1	ENSEMBL_gcm37	exon	136110456	136110515	0.0615623906361767	-	.	gene_id "ENSMUSG00000087230.11"; transcript_id "ENSMUSG00000087230.11_tx_45"; exon_id "chr1_136110456_136110515_-"; exonnum "18"; txlen "2516";
chr1	ENSEMBL_gcm37	exon	136110456	136110515	0.0610183488100692	-	.	gene_id "ENSMUSG00000087230.11"; transcript_id "ENSMUSG00000087230.11_tx_46"; exon_id "chr1_136110456_136110515_-"; exonnum "22"; txlen "2914";
chr1	ENSEMBL_gcm37	exon	136110456	136110515	0.0592514421154826	-	.	gene_id "ENSMUSG00000087230.11"; transcript_id "ENSMUSG00000087230.11_tx_47"; exon_id "chr1_136110456_136110515_-"; exonnum "19"; txlen "2548";
chr1	ENSEMBL_gcm37	exon	136110456	136110515	0.058232853352878	-	.	gene_id "ENSMUSG00000087230.11"; transcript_id "ENSMUSG00000087230.11_tx_48"; exon_id "chr1_136110456_136110515_-"; exonnum "23"; txlen "2946";
chr1	ENSEMBL_gcm37	exon	136110456	136110515	0.621484436391455	-	.	gene_id "ENSMUSG00000087230.11"; transcript_id "ENSMUSG00000087230.11_tx_5"; exon_id "chr1_136110456_136110515_-"; exonnum "7"; txlen "1293";
chr1	ENSEMBL_gcm37	exon	136110456	136110515	0.0518917088340996	-	.	gene_id "ENSMUSG00000087230.11"; transcript_id "ENSMUSG00000087230.11_tx_50"; exon_id "chr1_136110456_136110515_-"; exonnum "18"; txlen "2340";
chr1	ENSEMBL_gcm37	exon	136110456	136110515	0.0434564571397315	-	.	gene_id "ENSMUSG00000087230.11"; transcript_id "ENSMUSG00000087230.11_tx_54"; exon_id "chr1_136110456_136110515_-"; exonnum "21"; txlen "2820";
chr1	ENSEMBL_gcm37	exon	136110456	136110515	0.040997396770831	-	.	gene_id "ENSMUSG00000087230.11"; transcript_id "ENSMUSG00000087230.11_tx_55"; exon_id "chr1_136110456_136110515_-"; exonnum "19"; txlen "2377";
chr1	ENSEMBL_gcm37	exon	136110456	136110515	0.038726086000441	-	.	gene_id "ENSMUSG00000087230.11"; transcript_id "ENSMUSG00000087230.11_tx_58"; exon_id "chr1_136110456_136110515_-"; exonnum "17"; txlen "2281";
chr1	ENSEMBL_gcm37	exon	136110456	136110515	0.569653448298474	-	.	gene_id "ENSMUSG00000087230.11"; transcript_id "ENSMUSG00000087230.11_tx_6"; exon_id "chr1_136110456_136110515_-"; exonnum "8"; txlen "1325";
chr1	ENSEMBL_gcm37	exon	136110456	136110515	0.038726086000441	-	.	gene_id "ENSMUSG00000087230.11"; transcript_id "ENSMUSG00000087230.11_tx_61"; exon_id "chr1_136110456_136110515_-"; exonnum "20"; txlen "2717";
chr1	ENSEMBL_gcm37	exon	136110456	136110515	0.038726086000441	-	.	gene_id "ENSMUSG00000087230.11"; transcript_id "ENSMUSG00000087230.11_tx_62"; exon_id "chr1_136110456_136110515_-"; exonnum "21"; txlen "2855";
chr1	ENSEMBL_gcm37	exon	136110456	136110515	0.0364393806506455	-	.	gene_id "ENSMUSG00000087230.11"; transcript_id "ENSMUSG00000087230.11_tx_63"; exon_id "chr1_136110456_136110515_-"; exonnum "13"; txlen "2026";
chr1	ENSEMBL_gcm37	exon	136110456	136110515	0.0364393806506455	-	.	gene_id "ENSMUSG00000087230.11"; transcript_id "ENSMUSG00000087230.11_tx_64"; exon_id "chr1_136110456_136110515_-"; exonnum "14"; txlen "2129";
chr1	ENSEMBL_gcm37	exon	136110456	136110515	0.0358574362296344	-	.	gene_id "ENSMUSG00000087230.11"; transcript_id "ENSMUSG00000087230.11_tx_65"; exon_id "chr1_136110456_136110515_-"; exonnum "21"; txlen "2811";
chr1	ENSEMBL_gcm37	exon	136110456	136110515	0.0356890650433036	-	.	gene_id "ENSMUSG00000087230.11"; transcript_id "ENSMUSG00000087230.11_tx_66"; exon_id "chr1_136110456_136110515_-"; exonnum "19"; txlen "2372";
chr1	ENSEMBL_gcm37	exon	136110456	136110515	0.0331180242149952	-	.	gene_id "ENSMUSG00000087230.11"; transcript_id "ENSMUSG00000087230.11_tx_67"; exon_id "chr1_136110456_136110515_-"; exonnum "18"; txlen "2222";
chr1	ENSEMBL_gcm37	exon	136110456	136110515	0.0331125979750331	-	.	gene_id "ENSMUSG00000087230.11"; transcript_id "ENSMUSG00000087230.11_tx_68"; exon_id "chr1_136110456_136110515_-"; exonnum "21"; txlen "2853";
chr1	ENSEMBL_gcm37	exon	136110456	136110515	0.0322426120511174	-	.	gene_id "ENSMUSG00000087230.11"; transcript_id "ENSMUSG00000087230.11_tx_69"; exon_id "chr1_136110456_136110515_-"; exonnum "17"; txlen "2185";
chr1	ENSEMBL_gcm37	exon	136110456	136110515	0.0301165394120789	-	.	gene_id "ENSMUSG00000087230.11"; transcript_id "ENSMUSG00000087230.11_tx_70"; exon_id "chr1_136110456_136110515_-"; exonnum "18"; txlen "2217";
chr1	ENSEMBL_gcm37	exon	136110456	136110515	0.0277931512865661	-	.	gene_id "ENSMUSG00000087230.11"; transcript_id "ENSMUSG00000087230.11_tx_71"; exon_id "chr1_136110456_136110515_-"; exonnum "22"; txlen "2848";
chr1	ENSEMBL_gcm37	exon	136110456	136110515	0.0262629253843754	-	.	gene_id "ENSMUSG00000087230.11"; transcript_id "ENSMUSG00000087230.11_tx_72"; exon_id "chr1_136110456_136110515_-"; exonnum "22"; txlen "2951";
chr1	ENSEMBL_gcm37	exon	136110456	136110515	0.0262629253843754	-	.	gene_id "ENSMUSG00000087230.11"; transcript_id "ENSMUSG00000087230.11_tx_73"; exon_id "chr1_136110456_136110515_-"; exonnum "23"; txlen "2988";
chr1	ENSEMBL_gcm37	exon	136110456	136110515	0.0251106513700703	-	.	gene_id "ENSMUSG00000087230.11"; transcript_id "ENSMUSG00000087230.11_tx_74"; exon_id "chr1_136110456_136110515_-"; exonnum "23"; txlen "3102";
chr1	ENSEMBL_gcm37	exon	136110456	136110515	0.0251106513700703	-	.	gene_id "ENSMUSG00000087230.11"; transcript_id "ENSMUSG00000087230.11_tx_75"; exon_id "chr1_136110456_136110515_-"; exonnum "24"; txlen "3134";
chr1	ENSEMBL_gcm37	exon	136110456	136110515	0.0246656463501356	-	.	gene_id "ENSMUSG00000087230.11"; transcript_id "ENSMUSG00000087230.11_tx_76"; exon_id "chr1_136110456_136110515_-"; exonnum "17"; txlen "2237";
chr1	ENSEMBL_gcm37	exon	136110456	136110515	0.0237478941452173	-	.	gene_id "ENSMUSG00000087230.11"; transcript_id "ENSMUSG00000087230.11_tx_77"; exon_id "chr1_136110456_136110515_-"; exonnum "20"; txlen "2409";
chr1	ENSEMBL_gcm37	exon	136110456	136110515	0.0226427638654502	-	.	gene_id "ENSMUSG00000087230.11"; transcript_id "ENSMUSG00000087230.11_tx_78"; exon_id "chr1_136110456_136110515_-"; exonnum "18"; txlen "2491";
chr1	ENSEMBL_gcm37	exon	136110456	136110515	0.0226427638654502	-	.	gene_id "ENSMUSG00000087230.11"; transcript_id "ENSMUSG00000087230.11_tx_79"; exon_id "chr1_136110456_136110515_-"; exonnum "22"; txlen "3065";
chr1	ENSEMBL_gcm37	exon	136110456	136110515	0.470927708347028	-	.	gene_id "ENSMUSG00000087230.11"; transcript_id "ENSMUSG00000087230.11_tx_8"; exon_id "chr1_136110456_136110515_-"; exonnum "6"; txlen "1190";
chr1	ENSEMBL_gcm37	exon	136110456	136110515	0.0226427638654502	-	.	gene_id "ENSMUSG00000087230.11"; transcript_id "ENSMUSG00000087230.11_tx_80"; exon_id "chr1_136110456_136110515_-"; exonnum "23"; txlen "3097";
chr1	ENSEMBL_gcm37	exon	136110456	136110515	0.022304770269159	-	.	gene_id "ENSMUSG00000087230.11"; transcript_id "ENSMUSG00000087230.11_tx_81"; exon_id "chr1_136110456_136110515_-"; exonnum "21"; txlen "3070";
chr1	ENSEMBL_gcm37	exon	136110456	136110515	0.022304770269159	-	.	gene_id "ENSMUSG00000087230.11"; transcript_id "ENSMUSG00000087230.11_tx_82"; exon_id "chr1_136110456_136110515_-"; exonnum "22"; txlen "3107";
chr1	ENSEMBL_gcm37	exon	136110456	136110515	0.022304770269159	-	.	gene_id "ENSMUSG00000087230.11"; transcript_id "ENSMUSG00000087230.11_tx_83"; exon_id "chr1_136110456_136110515_-"; exonnum "22"; txlen "3102";
chr1	ENSEMBL_gcm37	exon	136110456	136110515	0.022304770269159	-	.	gene_id "ENSMUSG00000087230.11"; transcript_id "ENSMUSG00000087230.11_tx_84"; exon_id "chr1_136110456_136110515_-"; exonnum "23"; txlen "3139";
chr1	ENSEMBL_gcm37	exon	136110456	136110515	0.0205914939201351	-	.	gene_id "ENSMUSG00000087230.11"; transcript_id "ENSMUSG00000087230.11_tx_85"; exon_id "chr1_136110456_136110515_-"; exonnum "17"; txlen "2336";
chr1	ENSEMBL_gcm37	exon	136110456	136110515	0.0205292285355749	-	.	gene_id "ENSMUSG00000087230.11"; transcript_id "ENSMUSG00000087230.11_tx_86"; exon_id "chr1_136110456_136110515_-"; exonnum "15"; txlen "2161";
chr1	ENSEMBL_gcm37	exon	136110456	136110515	0.0158338030761368	-	.	gene_id "ENSMUSG00000087230.11"; transcript_id "ENSMUSG00000087230.11_tx_88"; exon_id "chr1_136110456_136110515_-"; exonnum "19"; txlen "2254";
chr1	ENSEMBL_gcm37	exon	136110456	136110515	0.0150480463237999	-	.	gene_id "ENSMUSG00000087230.11"; transcript_id "ENSMUSG00000087230.11_tx_89"; exon_id "chr1_136110456_136110515_-"; exonnum "20"; txlen "2560";
chr1	ENSEMBL_gcm37	exon	136110456	136110515	0.0102646142677875	-	.	gene_id "ENSMUSG00000087230.11"; transcript_id "ENSMUSG00000087230.11_tx_91"; exon_id "chr1_136110456_136110515_-"; exonnum "25"; txlen "3215";
chr1	ENSEMBL_gcm37	exon	136110456	136110515	0.0102646142677875	-	.	gene_id "ENSMUSG00000087230.11"; transcript_id "ENSMUSG00000087230.11_tx_92"; exon_id "chr1_136110456_136110515_-"; exonnum "25"; txlen "3072";
chr1	HAVANA	exon	136110456	136110678	0	-	.	gene_id "ENSMUSG00000087230.11"; transcript_id "ENSMUST00000133030.3"; gene_type "protein_coding"; gene_name "Mroh3"; transcript_type "retained_intron"; transcript_name "Mroh3-201"; exon_number 1; exon_id "ENSMUSE00000890978.2"; level 2; transcript_support_level "2"; mgi_id "MGI:1923672"; havana_gene "OTTMUSG00000033572.1"; havana_transcript "OTTMUST00000094206.1";
chr1	HAVANA	exon	136111058	136111160	0	-	.	gene_id "ENSMUSG00000087230.11"; transcript_id "ENSMUST00000168561.9"; gene_type "protein_coding"; gene_name "Mroh3"; transcript_type "nonsense_mediated_decay"; transcript_name "Mroh3-204"; exon_number 20; exon_id "ENSMUSE00000818134.2"; level 2; protein_id "ENSMUSP00000148841.2"; transcript_support_level "5"; mgi_id "MGI:1923672"; havana_gene "OTTMUSG00000033572.1"; havana_transcript "OTTMUST00000094305.1";
chr1	HAVANA	UTR	136111058	136111160	0	-	.	gene_id "ENSMUSG00000087230.11"; transcript_id "ENSMUST00000168561.9"; gene_type "protein_coding"; gene_name "Mroh3"; transcript_type "nonsense_mediated_decay"; transcript_name "Mroh3-204"; exon_number 20; exon_id "ENSMUSE00000818134.2"; level 2; protein_id "ENSMUSP00000148841.2"; transcript_support_level "5"; mgi_id "MGI:1923672"; havana_gene "OTTMUSG00000033572.1"; havana_transcript "OTTMUST00000094305.1";
chr1	HAVANA	exon	136111058	136111160	0	-	.	gene_id "ENSMUSG00000087230.11"; transcript_id "ENSMUST00000212798.2"; gene_type "protein_coding"; gene_name "Mroh3"; transcript_type "protein_coding"; transcript_name "Mroh3-205"; exon_number 21; exon_id "ENSMUSE00001391383.2"; level 2; protein_id "ENSMUSP00000148632.2"; transcript_support_level "5"; mgi_id "MGI:1923672"; tag "RNA_Seq_supported_only"; tag "basic"; tag "Ensembl_canonical"; tag "GENCODE_Primary"; tag "appris_principal_1"; havana_gene "OTTMUSG00000033572.1"; havana_transcript "OTTMUST00000150304.1";
chr1	HAVANA	CDS	136111058	136111160	0	-	0	gene_id "ENSMUSG00000087230.11"; transcript_id "ENSMUST00000212798.2"; gene_type "protein_coding"; gene_name "Mroh3"; transcript_type "protein_coding"; transcript_name "Mroh3-205"; exon_number 21; exon_id "ENSMUSE00001391383.2"; level 2; protein_id "ENSMUSP00000148632.2"; transcript_support_level "5"; mgi_id "MGI:1923672"; tag "RNA_Seq_supported_only"; tag "basic"; tag "Ensembl_canonical"; tag "GENCODE_Primary"; tag "appris_principal_1"; havana_gene "OTTMUSG00000033572.1"; havana_transcript "OTTMUST00000150304.1";
chr1	ENSEMBL_gcm37	exon	136111058	136111160	2.66508655541851	-	.	gene_id "ENSMUSG00000087230.11"; transcript_id "ENSMUSG00000087230.11_tx_1"; exon_id "chr1_136111058_136111160_-"; exonnum "7"; txlen "1275";
chr1	ENSEMBL_gcm37	exon	136111058	136111160	0.290258978464857	-	.	gene_id "ENSMUSG00000087230.11"; transcript_id "ENSMUSG00000087230.11_tx_10"; exon_id "chr1_136111058_136111160_-"; exonnum "11"; txlen "1849";
chr1	ENSEMBL_gcm37	exon	136111058	136111160	0.282455926868114	-	.	gene_id "ENSMUSG00000087230.11"; transcript_id "ENSMUSG00000087230.11_tx_12"; exon_id "chr1_136111058_136111160_-"; exonnum "22"; txlen "3094";
chr1	ENSEMBL_gcm37	exon	136111058	136111160	0.233937640493406	-	.	gene_id "ENSMUSG00000087230.11"; transcript_id "ENSMUSG00000087230.11_tx_13"; exon_id "chr1_136111058_136111160_-"; exonnum "18"; txlen "2520";
chr1	ENSEMBL_gcm37	exon	136111058	136111160	0.153398464042778	-	.	gene_id "ENSMUSG00000087230.11"; transcript_id "ENSMUSG00000087230.11_tx_17"; exon_id "chr1_136111058_136111160_-"; exonnum "22"; txlen "3089";
chr1	ENSEMBL_gcm37	exon	136111058	136111160	0.140544806509333	-	.	gene_id "ENSMUSG00000087230.11"; transcript_id "ENSMUSG00000087230.11_tx_18"; exon_id "chr1_136111058_136111160_-"; exonnum "23"; txlen "3126";
chr1	ENSEMBL_gcm37	exon	136111058	136111160	0.13806387992554	-	.	gene_id "ENSMUSG00000087230.11"; transcript_id "ENSMUSG00000087230.11_tx_19"; exon_id "chr1_136111058_136111160_-"; exonnum "17"; txlen "2384";
chr1	ENSEMBL_gcm37	exon	136111058	136111160	0.13806387992554	-	.	gene_id "ENSMUSG00000087230.11"; transcript_id "ENSMUSG00000087230.11_tx_20"; exon_id "chr1_136111058_136111160_-"; exonnum "21"; txlen "2958";
chr1	ENSEMBL_gcm37	exon	136111058	136111160	0.123587096828057	-	.	gene_id "ENSMUSG00000087230.11"; transcript_id "ENSMUSG00000087230.11_tx_21"; exon_id "chr1_136111058_136111160_-"; exonnum "18"; txlen "2515";
chr1	ENSEMBL_gcm37	exon	136111058	136111160	0.116542482641066	-	.	gene_id "ENSMUSG00000087230.11"; transcript_id "ENSMUSG00000087230.11_tx_22"; exon_id "chr1_136111058_136111160_-"; exonnum "21"; txlen "3208";
chr1	ENSEMBL_gcm37	exon	136111058	136111160	0.11096515644171	-	.	gene_id "ENSMUSG00000087230.11"; transcript_id "ENSMUSG00000087230.11_tx_23"; exon_id "chr1_136111058_136111160_-"; exonnum "17"; txlen "2634";
chr1	ENSEMBL_gcm37	exon	136111058	136111160	0.107524458559399	-	.	gene_id "ENSMUSG00000087230.11"; transcript_id "ENSMUSG00000087230.11_tx_24"; exon_id "chr1_136111058_136111160_-"; exonnum "16"; txlen "2479";
chr1	ENSEMBL_gcm37	exon	136111058	136111160	0.0996347278100582	-	.	gene_id "ENSMUSG00000087230.11"; transcript_id "ENSMUSG00000087230.11_tx_25"; exon_id "chr1_136111058_136111160_-"; exonnum "19"; txlen "2552";
chr1	ENSEMBL_gcm37	exon	136111058	136111160	0.0981762719484993	-	.	gene_id "ENSMUSG00000087230.11"; transcript_id "ENSMUSG00000087230.11_tx_26"; exon_id "chr1_136111058_136111160_-"; exonnum "17"; txlen "2360";
chr1	ENSEMBL_gcm37	exon	136111058	136111160	0.0923052432375328	-	.	gene_id "ENSMUSG00000087230.11"; transcript_id "ENSMUSG00000087230.11_tx_27"; exon_id "chr1_136111058_136111160_-"; exonnum "17"; txlen "2365";
chr1	ENSEMBL_gcm37	exon	136111058	136111160	0.0910813769564595	-	.	gene_id "ENSMUSG00000087230.11"; transcript_id "ENSMUSG00000087230.11_tx_28"; exon_id "chr1_136111058_136111160_-"; exonnum "22"; txlen "3240";
chr1	ENSEMBL_gcm37	exon	136111058	136111160	0.0887886863427028	-	.	gene_id "ENSMUSG00000087230.11"; transcript_id "ENSMUSG00000087230.11_tx_29"; exon_id "chr1_136111058_136111160_-"; exonnum "18"; txlen "2397";
chr1	ENSEMBL_gcm37	exon	136111058	136111160	0.622204093768474	-	.	gene_id "ENSMUSG00000087230.11"; transcript_id "ENSMUSG00000087230.11_tx_3"; exon_id "chr1_136111058_136111160_-"; exonnum "10"; txlen "1711";
chr1	ENSEMBL_gcm37	exon	136111058	136111160	0.0849886473211448	-	.	gene_id "ENSMUSG00000087230.11"; transcript_id "ENSMUSG00000087230.11_tx_30"; exon_id "chr1_136111058_136111160_-"; exonnum "22"; txlen "3245";
chr1	ENSEMBL_gcm37	exon	136111058	136111160	0.0849886473211448	-	.	gene_id "ENSMUSG00000087230.11"; transcript_id "ENSMUSG00000087230.11_tx_31"; exon_id "chr1_136111058_136111160_-"; exonnum "23"; txlen "3277";
chr1	ENSEMBL_gcm37	exon	136111058	136111160	0.0759919635951959	-	.	gene_id "ENSMUSG00000087230.11"; transcript_id "ENSMUSG00000087230.11_tx_34"; exon_id "chr1_136111058_136111160_-"; exonnum "18"; txlen "2666";
chr1	ENSEMBL_gcm37	exon	136111058	136111160	0.0720689267775024	-	.	gene_id "ENSMUSG00000087230.11"; transcript_id "ENSMUSG00000087230.11_tx_36"; exon_id "chr1_136111058_136111160_-"; exonnum "17"; txlen "2511";
chr1	ENSEMBL_gcm37	exon	136111058	136111160	0.0677819443924794	-	.	gene_id "ENSMUSG00000087230.11"; transcript_id "ENSMUSG00000087230.11_tx_38"; exon_id "chr1_136111058_136111160_-"; exonnum "18"; txlen "2671";
chr1	ENSEMBL_gcm37	exon	136111058	136111160	0.0660090725850254	-	.	gene_id "ENSMUSG00000087230.11"; transcript_id "ENSMUSG00000087230.11_tx_39"; exon_id "chr1_136111058_136111160_-"; exonnum "22"; txlen "2951";
chr1	ENSEMBL_gcm37	exon	136111058	136111160	0.064105894498699	-	.	gene_id "ENSMUSG00000087230.11"; transcript_id "ENSMUSG00000087230.11_tx_41"; exon_id "chr1_136111058_136111160_-"; exonnum "21"; txlen "2956";
chr1	ENSEMBL_gcm37	exon	136111058	136111160	0.0635021266735534	-	.	gene_id "ENSMUSG00000087230.11"; transcript_id "ENSMUSG00000087230.11_tx_42"; exon_id "chr1_136111058_136111160_-"; exonnum "23"; txlen "2983";
chr1	ENSEMBL_gcm37	exon	136111058	136111160	0.0634399820893673	-	.	gene_id "ENSMUSG00000087230.11"; transcript_id "ENSMUSG00000087230.11_tx_43"; exon_id "chr1_136111058_136111160_-"; exonnum "19"; txlen "2703";
chr1	ENSEMBL_gcm37	exon	136111058	136111160	0.0615623906361767	-	.	gene_id "ENSMUSG00000087230.11"; transcript_id "ENSMUSG00000087230.11_tx_45"; exon_id "chr1_136111058_136111160_-"; exonnum "17"; txlen "2516";
chr1	ENSEMBL_gcm37	exon	136111058	136111160	0.0610183488100692	-	.	gene_id "ENSMUSG00000087230.11"; transcript_id "ENSMUSG00000087230.11_tx_46"; exon_id "chr1_136111058_136111160_-"; exonnum "21"; txlen "2914";
chr1	ENSEMBL_gcm37	exon	136111058	136111160	0.0592514421154826	-	.	gene_id "ENSMUSG00000087230.11"; transcript_id "ENSMUSG00000087230.11_tx_47"; exon_id "chr1_136111058_136111160_-"; exonnum "18"; txlen "2548";
chr1	ENSEMBL_gcm37	exon	136111058	136111160	0.058232853352878	-	.	gene_id "ENSMUSG00000087230.11"; transcript_id "ENSMUSG00000087230.11_tx_48"; exon_id "chr1_136111058_136111160_-"; exonnum "22"; txlen "2946";
chr1	ENSEMBL_gcm37	exon	136111058	136111160	0.621484436391455	-	.	gene_id "ENSMUSG00000087230.11"; transcript_id "ENSMUSG00000087230.11_tx_5"; exon_id "chr1_136111058_136111160_-"; exonnum "6"; txlen "1293";
chr1	ENSEMBL_gcm37	exon	136111058	136111160	0.0518917088340996	-	.	gene_id "ENSMUSG00000087230.11"; transcript_id "ENSMUSG00000087230.11_tx_50"; exon_id "chr1_136111058_136111160_-"; exonnum "17"; txlen "2340";
chr1	ENSEMBL_gcm37	exon	136111058	136111160	0.0434564571397315	-	.	gene_id "ENSMUSG00000087230.11"; transcript_id "ENSMUSG00000087230.11_tx_54"; exon_id "chr1_136111058_136111160_-"; exonnum "20"; txlen "2820";
chr1	ENSEMBL_gcm37	exon	136111058	136111160	0.040997396770831	-	.	gene_id "ENSMUSG00000087230.11"; transcript_id "ENSMUSG00000087230.11_tx_55"; exon_id "chr1_136111058_136111160_-"; exonnum "18"; txlen "2377";
chr1	ENSEMBL_gcm37	exon	136111058	136111160	0.569653448298474	-	.	gene_id "ENSMUSG00000087230.11"; transcript_id "ENSMUSG00000087230.11_tx_6"; exon_id "chr1_136111058_136111160_-"; exonnum "7"; txlen "1325";
chr1	ENSEMBL_gcm37	exon	136111058	136111160	0.0364393806506455	-	.	gene_id "ENSMUSG00000087230.11"; transcript_id "ENSMUSG00000087230.11_tx_64"; exon_id "chr1_136111058_136111160_-"; exonnum "13"; txlen "2129";
chr1	ENSEMBL_gcm37	exon	136111058	136111160	0.0356890650433036	-	.	gene_id "ENSMUSG00000087230.11"; transcript_id "ENSMUSG00000087230.11_tx_66"; exon_id "chr1_136111058_136111160_-"; exonnum "18"; txlen "2372";
chr1	ENSEMBL_gcm37	exon	136111058	136111160	0.0331180242149952	-	.	gene_id "ENSMUSG00000087230.11"; transcript_id "ENSMUSG00000087230.11_tx_67"; exon_id "chr1_136111058_136111160_-"; exonnum "17"; txlen "2222";
chr1	ENSEMBL_gcm37	exon	136111058	136111160	0.0322426120511174	-	.	gene_id "ENSMUSG00000087230.11"; transcript_id "ENSMUSG00000087230.11_tx_69"; exon_id "chr1_136111058_136111160_-"; exonnum "16"; txlen "2185";
chr1	ENSEMBL_gcm37	exon	136111058	136111160	0.0301165394120789	-	.	gene_id "ENSMUSG00000087230.11"; transcript_id "ENSMUSG00000087230.11_tx_70"; exon_id "chr1_136111058_136111160_-"; exonnum "17"; txlen "2217";
chr1	ENSEMBL_gcm37	exon	136111058	136111160	0.0262629253843754	-	.	gene_id "ENSMUSG00000087230.11"; transcript_id "ENSMUSG00000087230.11_tx_72"; exon_id "chr1_136111058_136111160_-"; exonnum "21"; txlen "2951";
chr1	ENSEMBL_gcm37	exon	136111058	136111160	0.0262629253843754	-	.	gene_id "ENSMUSG00000087230.11"; transcript_id "ENSMUSG00000087230.11_tx_73"; exon_id "chr1_136111058_136111160_-"; exonnum "22"; txlen "2988";
chr1	ENSEMBL_gcm37	exon	136111058	136111160	0.0251106513700703	-	.	gene_id "ENSMUSG00000087230.11"; transcript_id "ENSMUSG00000087230.11_tx_74"; exon_id "chr1_136111058_136111160_-"; exonnum "22"; txlen "3102";
chr1	ENSEMBL_gcm37	exon	136111058	136111160	0.0251106513700703	-	.	gene_id "ENSMUSG00000087230.11"; transcript_id "ENSMUSG00000087230.11_tx_75"; exon_id "chr1_136111058_136111160_-"; exonnum "23"; txlen "3134";
chr1	ENSEMBL_gcm37	exon	136111058	136111160	0.0237478941452173	-	.	gene_id "ENSMUSG00000087230.11"; transcript_id "ENSMUSG00000087230.11_tx_77"; exon_id "chr1_136111058_136111160_-"; exonnum "19"; txlen "2409";
chr1	ENSEMBL_gcm37	exon	136111058	136111160	0.0226427638654502	-	.	gene_id "ENSMUSG00000087230.11"; transcript_id "ENSMUSG00000087230.11_tx_78"; exon_id "chr1_136111058_136111160_-"; exonnum "17"; txlen "2491";
chr1	ENSEMBL_gcm37	exon	136111058	136111160	0.0226427638654502	-	.	gene_id "ENSMUSG00000087230.11"; transcript_id "ENSMUSG00000087230.11_tx_79"; exon_id "chr1_136111058_136111160_-"; exonnum "21"; txlen "3065";
chr1	ENSEMBL_gcm37	exon	136111058	136111160	0.0226427638654502	-	.	gene_id "ENSMUSG00000087230.11"; transcript_id "ENSMUSG00000087230.11_tx_80"; exon_id "chr1_136111058_136111160_-"; exonnum "22"; txlen "3097";
chr1	ENSEMBL_gcm37	exon	136111058	136111160	0.022304770269159	-	.	gene_id "ENSMUSG00000087230.11"; transcript_id "ENSMUSG00000087230.11_tx_81"; exon_id "chr1_136111058_136111160_-"; exonnum "20"; txlen "3070";
chr1	ENSEMBL_gcm37	exon	136111058	136111160	0.022304770269159	-	.	gene_id "ENSMUSG00000087230.11"; transcript_id "ENSMUSG00000087230.11_tx_82"; exon_id "chr1_136111058_136111160_-"; exonnum "21"; txlen "3107";
chr1	ENSEMBL_gcm37	exon	136111058	136111160	0.022304770269159	-	.	gene_id "ENSMUSG00000087230.11"; transcript_id "ENSMUSG00000087230.11_tx_83"; exon_id "chr1_136111058_136111160_-"; exonnum "21"; txlen "3102";
chr1	ENSEMBL_gcm37	exon	136111058	136111160	0.022304770269159	-	.	gene_id "ENSMUSG00000087230.11"; transcript_id "ENSMUSG00000087230.11_tx_84"; exon_id "chr1_136111058_136111160_-"; exonnum "22"; txlen "3139";
chr1	ENSEMBL_gcm37	exon	136111058	136111160	0.0205914939201351	-	.	gene_id "ENSMUSG00000087230.11"; transcript_id "ENSMUSG00000087230.11_tx_85"; exon_id "chr1_136111058_136111160_-"; exonnum "16"; txlen "2336";
chr1	ENSEMBL_gcm37	exon	136111058	136111160	0.0205292285355749	-	.	gene_id "ENSMUSG00000087230.11"; transcript_id "ENSMUSG00000087230.11_tx_86"; exon_id "chr1_136111058_136111160_-"; exonnum "14"; txlen "2161";
chr1	ENSEMBL_gcm37	exon	136111058	136111160	0.0158338030761368	-	.	gene_id "ENSMUSG00000087230.11"; transcript_id "ENSMUSG00000087230.11_tx_88"; exon_id "chr1_136111058_136111160_-"; exonnum "18"; txlen "2254";
chr1	ENSEMBL_gcm37	exon	136111058	136111160	0.0150480463237999	-	.	gene_id "ENSMUSG00000087230.11"; transcript_id "ENSMUSG00000087230.11_tx_89"; exon_id "chr1_136111058_136111160_-"; exonnum "19"; txlen "2560";
chr1	ENSEMBL_gcm37	exon	136111058	136111160	0.0102646142677875	-	.	gene_id "ENSMUSG00000087230.11"; transcript_id "ENSMUSG00000087230.11_tx_91"; exon_id "chr1_136111058_136111160_-"; exonnum "24"; txlen "3215";
chr1	ENSEMBL_gcm37	exon	136111058	136111160	0.0102646142677875	-	.	gene_id "ENSMUSG00000087230.11"; transcript_id "ENSMUSG00000087230.11_tx_92"; exon_id "chr1_136111058_136111160_-"; exonnum "24"; txlen "3072";
chr1	sragcm37_mid	exon	136111835	136111866	0.153398464042778	-	.	gene_id "ENSMUSG00000087230.11"; transcript_id "ENSMUSG00000087230.11_tx_17"; exon_id "chr1_136111835_136111866_-"; exonnum "21"; txlen "3089";
chr1	sragcm37_mid	exon	136111835	136111866	0.140544806509333	-	.	gene_id "ENSMUSG00000087230.11"; transcript_id "ENSMUSG00000087230.11_tx_18"; exon_id "chr1_136111835_136111866_-"; exonnum "22"; txlen "3126";
chr1	sragcm37_mid	exon	136111835	136111866	0.123587096828057	-	.	gene_id "ENSMUSG00000087230.11"; transcript_id "ENSMUSG00000087230.11_tx_21"; exon_id "chr1_136111835_136111866_-"; exonnum "17"; txlen "2515";
chr1	sragcm37_mid	exon	136111835	136111866	0.0996347278100582	-	.	gene_id "ENSMUSG00000087230.11"; transcript_id "ENSMUSG00000087230.11_tx_25"; exon_id "chr1_136111835_136111866_-"; exonnum "18"; txlen "2552";
chr1	sragcm37_mid	exon	136111835	136111866	0.0981762719484993	-	.	gene_id "ENSMUSG00000087230.11"; transcript_id "ENSMUSG00000087230.11_tx_26"; exon_id "chr1_136111835_136111866_-"; exonnum "16"; txlen "2360";
chr1	sragcm37_mid	exon	136111835	136111866	0.0910813769564595	-	.	gene_id "ENSMUSG00000087230.11"; transcript_id "ENSMUSG00000087230.11_tx_28"; exon_id "chr1_136111835_136111866_-"; exonnum "21"; txlen "3240";
chr1	sragcm37_mid	exon	136111835	136111866	0.0887886863427028	-	.	gene_id "ENSMUSG00000087230.11"; transcript_id "ENSMUSG00000087230.11_tx_29"; exon_id "chr1_136111835_136111866_-"; exonnum "17"; txlen "2397";
chr1	sragcm37_mid	exon	136111835	136111866	0.0849886473211448	-	.	gene_id "ENSMUSG00000087230.11"; transcript_id "ENSMUSG00000087230.11_tx_31"; exon_id "chr1_136111835_136111866_-"; exonnum "22"; txlen "3277";
chr1	sragcm37_mid	exon	136111835	136111866	0.0759919635951959	-	.	gene_id "ENSMUSG00000087230.11"; transcript_id "ENSMUSG00000087230.11_tx_34"; exon_id "chr1_136111835_136111866_-"; exonnum "17"; txlen "2666";
chr1	sragcm37_mid	exon	136111835	136111866	0.0720689267775024	-	.	gene_id "ENSMUSG00000087230.11"; transcript_id "ENSMUSG00000087230.11_tx_36"; exon_id "chr1_136111835_136111866_-"; exonnum "16"; txlen "2511";
chr1	sragcm37_mid	exon	136111835	136111866	0.0635021266735534	-	.	gene_id "ENSMUSG00000087230.11"; transcript_id "ENSMUSG00000087230.11_tx_42"; exon_id "chr1_136111835_136111866_-"; exonnum "22"; txlen "2983";
chr1	sragcm37_mid	exon	136111835	136111866	0.0634399820893673	-	.	gene_id "ENSMUSG00000087230.11"; transcript_id "ENSMUSG00000087230.11_tx_43"; exon_id "chr1_136111835_136111866_-"; exonnum "18"; txlen "2703";
chr1	sragcm37_mid	exon	136111835	136111866	0.0592514421154826	-	.	gene_id "ENSMUSG00000087230.11"; transcript_id "ENSMUSG00000087230.11_tx_47"; exon_id "chr1_136111835_136111866_-"; exonnum "17"; txlen "2548";
chr1	sragcm37_mid	exon	136111835	136111866	0.058232853352878	-	.	gene_id "ENSMUSG00000087230.11"; transcript_id "ENSMUSG00000087230.11_tx_48"; exon_id "chr1_136111835_136111866_-"; exonnum "21"; txlen "2946";
chr1	sragcm37_mid	exon	136111835	136111866	0.569653448298474	-	.	gene_id "ENSMUSG00000087230.11"; transcript_id "ENSMUSG00000087230.11_tx_6"; exon_id "chr1_136111835_136111866_-"; exonnum "6"; txlen "1325";
chr1	sragcm37_mid	exon	136111835	136111866	0.0356890650433036	-	.	gene_id "ENSMUSG00000087230.11"; transcript_id "ENSMUSG00000087230.11_tx_66"; exon_id "chr1_136111835_136111866_-"; exonnum "17"; txlen "2372";
chr1	sragcm37_mid	exon	136111835	136111866	0.0301165394120789	-	.	gene_id "ENSMUSG00000087230.11"; transcript_id "ENSMUSG00000087230.11_tx_70"; exon_id "chr1_136111835_136111866_-"; exonnum "16"; txlen "2217";
chr1	sragcm37_mid	exon	136111835	136111866	0.0262629253843754	-	.	gene_id "ENSMUSG00000087230.11"; transcript_id "ENSMUSG00000087230.11_tx_72"; exon_id "chr1_136111835_136111866_-"; exonnum "20"; txlen "2951";
chr1	sragcm37_mid	exon	136111835	136111866	0.0262629253843754	-	.	gene_id "ENSMUSG00000087230.11"; transcript_id "ENSMUSG00000087230.11_tx_73"; exon_id "chr1_136111835_136111866_-"; exonnum "21"; txlen "2988";
chr1	sragcm37_mid	exon	136111835	136111866	0.0251106513700703	-	.	gene_id "ENSMUSG00000087230.11"; transcript_id "ENSMUSG00000087230.11_tx_75"; exon_id "chr1_136111835_136111866_-"; exonnum "22"; txlen "3134";
chr1	sragcm37_mid	exon	136111835	136111866	0.0237478941452173	-	.	gene_id "ENSMUSG00000087230.11"; transcript_id "ENSMUSG00000087230.11_tx_77"; exon_id "chr1_136111835_136111866_-"; exonnum "18"; txlen "2409";
chr1	sragcm37_mid	exon	136111835	136111866	0.0226427638654502	-	.	gene_id "ENSMUSG00000087230.11"; transcript_id "ENSMUSG00000087230.11_tx_80"; exon_id "chr1_136111835_136111866_-"; exonnum "21"; txlen "3097";
chr1	sragcm37_mid	exon	136111835	136111866	0.022304770269159	-	.	gene_id "ENSMUSG00000087230.11"; transcript_id "ENSMUSG00000087230.11_tx_83"; exon_id "chr1_136111835_136111866_-"; exonnum "20"; txlen "3102";
chr1	sragcm37_mid	exon	136111835	136111866	0.022304770269159	-	.	gene_id "ENSMUSG00000087230.11"; transcript_id "ENSMUSG00000087230.11_tx_84"; exon_id "chr1_136111835_136111866_-"; exonnum "21"; txlen "3139";
chr1	sragcm37_mid	exon	136111835	136111866	0.0205292285355749	-	.	gene_id "ENSMUSG00000087230.11"; transcript_id "ENSMUSG00000087230.11_tx_86"; exon_id "chr1_136111835_136111866_-"; exonnum "13"; txlen "2161";
chr1	sragcm37_mid	exon	136111835	136111866	0.0158338030761368	-	.	gene_id "ENSMUSG00000087230.11"; transcript_id "ENSMUSG00000087230.11_tx_88"; exon_id "chr1_136111835_136111866_-"; exonnum "17"; txlen "2254";
chr1	sragcm37_mid	exon	136111835	136111866	0.0150480463237999	-	.	gene_id "ENSMUSG00000087230.11"; transcript_id "ENSMUSG00000087230.11_tx_89"; exon_id "chr1_136111835_136111866_-"; exonnum "18"; txlen "2560";
chr1	sragcm37_mid	exon	136111835	136111866	0.0102646142677875	-	.	gene_id "ENSMUSG00000087230.11"; transcript_id "ENSMUSG00000087230.11_tx_91"; exon_id "chr1_136111835_136111866_-"; exonnum "23"; txlen "3215";
chr1	sragcm37_mid	exon	136111835	136111866	0.0102646142677875	-	.	gene_id "ENSMUSG00000087230.11"; transcript_id "ENSMUSG00000087230.11_tx_92"; exon_id "chr1_136111835_136111866_-"; exonnum "23"; txlen "3072";
chr1	HAVANA	exon	136112003	136112104	0	-	.	gene_id "ENSMUSG00000087230.11"; transcript_id "ENSMUST00000146112.3"; gene_type "protein_coding"; gene_name "Mroh3"; transcript_type "protein_coding_CDS_not_defined"; transcript_name "Mroh3-202"; exon_number 5; exon_id "ENSMUSE00000799412.2"; level 2; transcript_support_level "1"; mgi_id "MGI:1923672"; havana_gene "OTTMUSG00000033572.1"; havana_transcript "OTTMUST00000094306.1";
chr1	HAVANA	exon	136112003	136112104	0	-	.	gene_id "ENSMUSG00000087230.11"; transcript_id "ENSMUST00000168561.9"; gene_type "protein_coding"; gene_name "Mroh3"; transcript_type "nonsense_mediated_decay"; transcript_name "Mroh3-204"; exon_number 19; exon_id "ENSMUSE00000799412.2"; level 2; protein_id "ENSMUSP00000148841.2"; transcript_support_level "5"; mgi_id "MGI:1923672"; havana_gene "OTTMUSG00000033572.1"; havana_transcript "OTTMUST00000094305.1";
chr1	HAVANA	UTR	136112003	136112104	0	-	.	gene_id "ENSMUSG00000087230.11"; transcript_id "ENSMUST00000168561.9"; gene_type "protein_coding"; gene_name "Mroh3"; transcript_type "nonsense_mediated_decay"; transcript_name "Mroh3-204"; exon_number 19; exon_id "ENSMUSE00000799412.2"; level 2; protein_id "ENSMUSP00000148841.2"; transcript_support_level "5"; mgi_id "MGI:1923672"; havana_gene "OTTMUSG00000033572.1"; havana_transcript "OTTMUST00000094305.1";
chr1	HAVANA	exon	136112003	136112104	0	-	.	gene_id "ENSMUSG00000087230.11"; transcript_id "ENSMUST00000212798.2"; gene_type "protein_coding"; gene_name "Mroh3"; transcript_type "protein_coding"; transcript_name "Mroh3-205"; exon_number 20; exon_id "ENSMUSE00001392305.2"; level 2; protein_id "ENSMUSP00000148632.2"; transcript_support_level "5"; mgi_id "MGI:1923672"; tag "RNA_Seq_supported_only"; tag "basic"; tag "Ensembl_canonical"; tag "GENCODE_Primary"; tag "appris_principal_1"; havana_gene "OTTMUSG00000033572.1"; havana_transcript "OTTMUST00000150304.1";
chr1	HAVANA	CDS	136112003	136112104	0	-	0	gene_id "ENSMUSG00000087230.11"; transcript_id "ENSMUST00000212798.2"; gene_type "protein_coding"; gene_name "Mroh3"; transcript_type "protein_coding"; transcript_name "Mroh3-205"; exon_number 20; exon_id "ENSMUSE00001392305.2"; level 2; protein_id "ENSMUSP00000148632.2"; transcript_support_level "5"; mgi_id "MGI:1923672"; tag "RNA_Seq_supported_only"; tag "basic"; tag "Ensembl_canonical"; tag "GENCODE_Primary"; tag "appris_principal_1"; havana_gene "OTTMUSG00000033572.1"; havana_transcript "OTTMUST00000150304.1";
chr1	ENSEMBL_gcm37	exon	136112003	136112104	2.66508655541851	-	.	gene_id "ENSMUSG00000087230.11"; transcript_id "ENSMUSG00000087230.11_tx_1"; exon_id "chr1_136112003_136112104_-"; exonnum "6"; txlen "1275";
chr1	ENSEMBL_gcm37	exon	136112003	136112104	0.290258978464857	-	.	gene_id "ENSMUSG00000087230.11"; transcript_id "ENSMUSG00000087230.11_tx_10"; exon_id "chr1_136112003_136112104_-"; exonnum "10"; txlen "1849";
chr1	ENSEMBL_gcm37	exon	136112003	136112104	0.290258978464857	-	.	gene_id "ENSMUSG00000087230.11"; transcript_id "ENSMUSG00000087230.11_tx_11"; exon_id "chr1_136112003_136112104_-"; exonnum "10"; txlen "1746";
chr1	ENSEMBL_gcm37	exon	136112003	136112104	0.282455926868114	-	.	gene_id "ENSMUSG00000087230.11"; transcript_id "ENSMUSG00000087230.11_tx_12"; exon_id "chr1_136112003_136112104_-"; exonnum "21"; txlen "3094";
chr1	ENSEMBL_gcm37	exon	136112003	136112104	0.233937640493406	-	.	gene_id "ENSMUSG00000087230.11"; transcript_id "ENSMUSG00000087230.11_tx_13"; exon_id "chr1_136112003_136112104_-"; exonnum "17"; txlen "2520";
chr1	ENSEMBL_gcm37	exon	136112003	136112104	0.153398464042778	-	.	gene_id "ENSMUSG00000087230.11"; transcript_id "ENSMUSG00000087230.11_tx_17"; exon_id "chr1_136112003_136112104_-"; exonnum "20"; txlen "3089";
chr1	ENSEMBL_gcm37	exon	136112003	136112104	0.140544806509333	-	.	gene_id "ENSMUSG00000087230.11"; transcript_id "ENSMUSG00000087230.11_tx_18"; exon_id "chr1_136112003_136112104_-"; exonnum "21"; txlen "3126";
chr1	ENSEMBL_gcm37	exon	136112003	136112104	0.13806387992554	-	.	gene_id "ENSMUSG00000087230.11"; transcript_id "ENSMUSG00000087230.11_tx_19"; exon_id "chr1_136112003_136112104_-"; exonnum "16"; txlen "2384";
chr1	ENSEMBL_gcm37	exon	136112003	136112104	2.29369762705124	-	.	gene_id "ENSMUSG00000087230.11"; transcript_id "ENSMUSG00000087230.11_tx_2"; exon_id "chr1_136112003_136112104_-"; exonnum "6"; txlen "1172";
chr1	ENSEMBL_gcm37	exon	136112003	136112104	0.13806387992554	-	.	gene_id "ENSMUSG00000087230.11"; transcript_id "ENSMUSG00000087230.11_tx_20"; exon_id "chr1_136112003_136112104_-"; exonnum "20"; txlen "2958";
chr1	ENSEMBL_gcm37	exon	136112003	136112104	0.123587096828057	-	.	gene_id "ENSMUSG00000087230.11"; transcript_id "ENSMUSG00000087230.11_tx_21"; exon_id "chr1_136112003_136112104_-"; exonnum "16"; txlen "2515";
chr1	ENSEMBL_gcm37	exon	136112003	136112104	0.116542482641066	-	.	gene_id "ENSMUSG00000087230.11"; transcript_id "ENSMUSG00000087230.11_tx_22"; exon_id "chr1_136112003_136112104_-"; exonnum "20"; txlen "3208";
chr1	ENSEMBL_gcm37	exon	136112003	136112104	0.11096515644171	-	.	gene_id "ENSMUSG00000087230.11"; transcript_id "ENSMUSG00000087230.11_tx_23"; exon_id "chr1_136112003_136112104_-"; exonnum "16"; txlen "2634";
chr1	ENSEMBL_gcm37	exon	136112003	136112104	0.107524458559399	-	.	gene_id "ENSMUSG00000087230.11"; transcript_id "ENSMUSG00000087230.11_tx_24"; exon_id "chr1_136112003_136112104_-"; exonnum "15"; txlen "2479";
chr1	ENSEMBL_gcm37	exon	136112003	136112104	0.0996347278100582	-	.	gene_id "ENSMUSG00000087230.11"; transcript_id "ENSMUSG00000087230.11_tx_25"; exon_id "chr1_136112003_136112104_-"; exonnum "17"; txlen "2552";
chr1	ENSEMBL_gcm37	exon	136112003	136112104	0.0981762719484993	-	.	gene_id "ENSMUSG00000087230.11"; transcript_id "ENSMUSG00000087230.11_tx_26"; exon_id "chr1_136112003_136112104_-"; exonnum "15"; txlen "2360";
chr1	ENSEMBL_gcm37	exon	136112003	136112104	0.0923052432375328	-	.	gene_id "ENSMUSG00000087230.11"; transcript_id "ENSMUSG00000087230.11_tx_27"; exon_id "chr1_136112003_136112104_-"; exonnum "16"; txlen "2365";
chr1	ENSEMBL_gcm37	exon	136112003	136112104	0.0910813769564595	-	.	gene_id "ENSMUSG00000087230.11"; transcript_id "ENSMUSG00000087230.11_tx_28"; exon_id "chr1_136112003_136112104_-"; exonnum "20"; txlen "3240";
chr1	ENSEMBL_gcm37	exon	136112003	136112104	0.0887886863427028	-	.	gene_id "ENSMUSG00000087230.11"; transcript_id "ENSMUSG00000087230.11_tx_29"; exon_id "chr1_136112003_136112104_-"; exonnum "16"; txlen "2397";
chr1	ENSEMBL_gcm37	exon	136112003	136112104	0.622204093768474	-	.	gene_id "ENSMUSG00000087230.11"; transcript_id "ENSMUSG00000087230.11_tx_3"; exon_id "chr1_136112003_136112104_-"; exonnum "9"; txlen "1711";
chr1	ENSEMBL_gcm37	exon	136112003	136112104	0.0849886473211448	-	.	gene_id "ENSMUSG00000087230.11"; transcript_id "ENSMUSG00000087230.11_tx_30"; exon_id "chr1_136112003_136112104_-"; exonnum "21"; txlen "3245";
chr1	ENSEMBL_gcm37	exon	136112003	136112104	0.0849886473211448	-	.	gene_id "ENSMUSG00000087230.11"; transcript_id "ENSMUSG00000087230.11_tx_31"; exon_id "chr1_136112003_136112104_-"; exonnum "21"; txlen "3277";
chr1	ENSEMBL_gcm37	exon	136112003	136112104	0.0775844760743778	-	.	gene_id "ENSMUSG00000087230.11"; transcript_id "ENSMUSG00000087230.11_tx_33"; exon_id "chr1_136112003_136112104_-"; exonnum "21"; txlen "2991";
chr1	ENSEMBL_gcm37	exon	136112003	136112104	0.0759919635951959	-	.	gene_id "ENSMUSG00000087230.11"; transcript_id "ENSMUSG00000087230.11_tx_34"; exon_id "chr1_136112003_136112104_-"; exonnum "16"; txlen "2666";
chr1	ENSEMBL_gcm37	exon	136112003	136112104	0.0720689267775024	-	.	gene_id "ENSMUSG00000087230.11"; transcript_id "ENSMUSG00000087230.11_tx_36"; exon_id "chr1_136112003_136112104_-"; exonnum "15"; txlen "2511";
chr1	ENSEMBL_gcm37	exon	136112003	136112104	0.0677819443924794	-	.	gene_id "ENSMUSG00000087230.11"; transcript_id "ENSMUSG00000087230.11_tx_38"; exon_id "chr1_136112003_136112104_-"; exonnum "17"; txlen "2671";
chr1	ENSEMBL_gcm37	exon	136112003	136112104	0.0660090725850254	-	.	gene_id "ENSMUSG00000087230.11"; transcript_id "ENSMUSG00000087230.11_tx_39"; exon_id "chr1_136112003_136112104_-"; exonnum "21"; txlen "2951";
chr1	ENSEMBL_gcm37	exon	136112003	136112104	0.622204093768474	-	.	gene_id "ENSMUSG00000087230.11"; transcript_id "ENSMUSG00000087230.11_tx_4"; exon_id "chr1_136112003_136112104_-"; exonnum "9"; txlen "1608";
chr1	ENSEMBL_gcm37	exon	136112003	136112104	0.064105894498699	-	.	gene_id "ENSMUSG00000087230.11"; transcript_id "ENSMUSG00000087230.11_tx_41"; exon_id "chr1_136112003_136112104_-"; exonnum "20"; txlen "2956";
chr1	ENSEMBL_gcm37	exon	136112003	136112104	0.0635021266735534	-	.	gene_id "ENSMUSG00000087230.11"; transcript_id "ENSMUSG00000087230.11_tx_42"; exon_id "chr1_136112003_136112104_-"; exonnum "21"; txlen "2983";
chr1	ENSEMBL_gcm37	exon	136112003	136112104	0.0634399820893673	-	.	gene_id "ENSMUSG00000087230.11"; transcript_id "ENSMUSG00000087230.11_tx_43"; exon_id "chr1_136112003_136112104_-"; exonnum "17"; txlen "2703";
chr1	ENSEMBL_gcm37	exon	136112003	136112104	0.0618289441819698	-	.	gene_id "ENSMUSG00000087230.11"; transcript_id "ENSMUSG00000087230.11_tx_44"; exon_id "chr1_136112003_136112104_-"; exonnum "17"; txlen "2417";
chr1	ENSEMBL_gcm37	exon	136112003	136112104	0.0615623906361767	-	.	gene_id "ENSMUSG00000087230.11"; transcript_id "ENSMUSG00000087230.11_tx_45"; exon_id "chr1_136112003_136112104_-"; exonnum "16"; txlen "2516";
chr1	ENSEMBL_gcm37	exon	136112003	136112104	0.0610183488100692	-	.	gene_id "ENSMUSG00000087230.11"; transcript_id "ENSMUSG00000087230.11_tx_46"; exon_id "chr1_136112003_136112104_-"; exonnum "20"; txlen "2914";
chr1	ENSEMBL_gcm37	exon	136112003	136112104	0.0592514421154826	-	.	gene_id "ENSMUSG00000087230.11"; transcript_id "ENSMUSG00000087230.11_tx_47"; exon_id "chr1_136112003_136112104_-"; exonnum "16"; txlen "2548";
chr1	ENSEMBL_gcm37	exon	136112003	136112104	0.058232853352878	-	.	gene_id "ENSMUSG00000087230.11"; transcript_id "ENSMUSG00000087230.11_tx_48"; exon_id "chr1_136112003_136112104_-"; exonnum "20"; txlen "2946";
chr1	ENSEMBL_gcm37	exon	136112003	136112104	0.621484436391455	-	.	gene_id "ENSMUSG00000087230.11"; transcript_id "ENSMUSG00000087230.11_tx_5"; exon_id "chr1_136112003_136112104_-"; exonnum "5"; txlen "1293";
chr1	ENSEMBL_gcm37	exon	136112003	136112104	0.0518917088340996	-	.	gene_id "ENSMUSG00000087230.11"; transcript_id "ENSMUSG00000087230.11_tx_50"; exon_id "chr1_136112003_136112104_-"; exonnum "16"; txlen "2340";
chr1	ENSEMBL_gcm37	exon	136112003	136112104	0.0434564571397315	-	.	gene_id "ENSMUSG00000087230.11"; transcript_id "ENSMUSG00000087230.11_tx_54"; exon_id "chr1_136112003_136112104_-"; exonnum "19"; txlen "2820";
chr1	ENSEMBL_gcm37	exon	136112003	136112104	0.040997396770831	-	.	gene_id "ENSMUSG00000087230.11"; transcript_id "ENSMUSG00000087230.11_tx_55"; exon_id "chr1_136112003_136112104_-"; exonnum "17"; txlen "2377";
chr1	ENSEMBL_gcm37	exon	136112003	136112104	0.038726086000441	-	.	gene_id "ENSMUSG00000087230.11"; transcript_id "ENSMUSG00000087230.11_tx_58"; exon_id "chr1_136112003_136112104_-"; exonnum "16"; txlen "2281";
chr1	ENSEMBL_gcm37	exon	136112003	136112104	0.569653448298474	-	.	gene_id "ENSMUSG00000087230.11"; transcript_id "ENSMUSG00000087230.11_tx_6"; exon_id "chr1_136112003_136112104_-"; exonnum "5"; txlen "1325";
chr1	ENSEMBL_gcm37	exon	136112003	136112104	0.038726086000441	-	.	gene_id "ENSMUSG00000087230.11"; transcript_id "ENSMUSG00000087230.11_tx_61"; exon_id "chr1_136112003_136112104_-"; exonnum "19"; txlen "2717";
chr1	ENSEMBL_gcm37	exon	136112003	136112104	0.038726086000441	-	.	gene_id "ENSMUSG00000087230.11"; transcript_id "ENSMUSG00000087230.11_tx_62"; exon_id "chr1_136112003_136112104_-"; exonnum "20"; txlen "2855";
chr1	ENSEMBL_gcm37	exon	136112003	136112104	0.0364393806506455	-	.	gene_id "ENSMUSG00000087230.11"; transcript_id "ENSMUSG00000087230.11_tx_63"; exon_id "chr1_136112003_136112104_-"; exonnum "12"; txlen "2026";
chr1	ENSEMBL_gcm37	exon	136112003	136112104	0.0364393806506455	-	.	gene_id "ENSMUSG00000087230.11"; transcript_id "ENSMUSG00000087230.11_tx_64"; exon_id "chr1_136112003_136112104_-"; exonnum "12"; txlen "2129";
chr1	ENSEMBL_gcm37	exon	136112003	136112104	0.0358574362296344	-	.	gene_id "ENSMUSG00000087230.11"; transcript_id "ENSMUSG00000087230.11_tx_65"; exon_id "chr1_136112003_136112104_-"; exonnum "20"; txlen "2811";
chr1	ENSEMBL_gcm37	exon	136112003	136112104	0.0356890650433036	-	.	gene_id "ENSMUSG00000087230.11"; transcript_id "ENSMUSG00000087230.11_tx_66"; exon_id "chr1_136112003_136112104_-"; exonnum "16"; txlen "2372";
chr1	ENSEMBL_gcm37	exon	136112003	136112104	0.0331180242149952	-	.	gene_id "ENSMUSG00000087230.11"; transcript_id "ENSMUSG00000087230.11_tx_67"; exon_id "chr1_136112003_136112104_-"; exonnum "16"; txlen "2222";
chr1	ENSEMBL_gcm37	exon	136112003	136112104	0.0331125979750331	-	.	gene_id "ENSMUSG00000087230.11"; transcript_id "ENSMUSG00000087230.11_tx_68"; exon_id "chr1_136112003_136112104_-"; exonnum "20"; txlen "2853";
chr1	ENSEMBL_gcm37	exon	136112003	136112104	0.0322426120511174	-	.	gene_id "ENSMUSG00000087230.11"; transcript_id "ENSMUSG00000087230.11_tx_69"; exon_id "chr1_136112003_136112104_-"; exonnum "15"; txlen "2185";
chr1	ENSEMBL_gcm37	exon	136112003	136112104	0.0301165394120789	-	.	gene_id "ENSMUSG00000087230.11"; transcript_id "ENSMUSG00000087230.11_tx_70"; exon_id "chr1_136112003_136112104_-"; exonnum "15"; txlen "2217";
chr1	ENSEMBL_gcm37	exon	136112003	136112104	0.0277931512865661	-	.	gene_id "ENSMUSG00000087230.11"; transcript_id "ENSMUSG00000087230.11_tx_71"; exon_id "chr1_136112003_136112104_-"; exonnum "21"; txlen "2848";
chr1	ENSEMBL_gcm37	exon	136112003	136112104	0.0262629253843754	-	.	gene_id "ENSMUSG00000087230.11"; transcript_id "ENSMUSG00000087230.11_tx_72"; exon_id "chr1_136112003_136112104_-"; exonnum "19"; txlen "2951";
chr1	ENSEMBL_gcm37	exon	136112003	136112104	0.0262629253843754	-	.	gene_id "ENSMUSG00000087230.11"; transcript_id "ENSMUSG00000087230.11_tx_73"; exon_id "chr1_136112003_136112104_-"; exonnum "20"; txlen "2988";
chr1	ENSEMBL_gcm37	exon	136112003	136112104	0.0251106513700703	-	.	gene_id "ENSMUSG00000087230.11"; transcript_id "ENSMUSG00000087230.11_tx_74"; exon_id "chr1_136112003_136112104_-"; exonnum "21"; txlen "3102";
chr1	ENSEMBL_gcm37	exon	136112003	136112104	0.0251106513700703	-	.	gene_id "ENSMUSG00000087230.11"; transcript_id "ENSMUSG00000087230.11_tx_75"; exon_id "chr1_136112003_136112104_-"; exonnum "21"; txlen "3134";
chr1	ENSEMBL_gcm37	exon	136112003	136112104	0.0246656463501356	-	.	gene_id "ENSMUSG00000087230.11"; transcript_id "ENSMUSG00000087230.11_tx_76"; exon_id "chr1_136112003_136112104_-"; exonnum "16"; txlen "2237";
chr1	ENSEMBL_gcm37	exon	136112003	136112104	0.0237478941452173	-	.	gene_id "ENSMUSG00000087230.11"; transcript_id "ENSMUSG00000087230.11_tx_77"; exon_id "chr1_136112003_136112104_-"; exonnum "17"; txlen "2409";
chr1	ENSEMBL_gcm37	exon	136112003	136112104	0.0226427638654502	-	.	gene_id "ENSMUSG00000087230.11"; transcript_id "ENSMUSG00000087230.11_tx_78"; exon_id "chr1_136112003_136112104_-"; exonnum "16"; txlen "2491";
chr1	ENSEMBL_gcm37	exon	136112003	136112104	0.0226427638654502	-	.	gene_id "ENSMUSG00000087230.11"; transcript_id "ENSMUSG00000087230.11_tx_79"; exon_id "chr1_136112003_136112104_-"; exonnum "20"; txlen "3065";
chr1	ENSEMBL_gcm37	exon	136112003	136112104	0.470927708347028	-	.	gene_id "ENSMUSG00000087230.11"; transcript_id "ENSMUSG00000087230.11_tx_8"; exon_id "chr1_136112003_136112104_-"; exonnum "5"; txlen "1190";
chr1	ENSEMBL_gcm37	exon	136112003	136112104	0.0226427638654502	-	.	gene_id "ENSMUSG00000087230.11"; transcript_id "ENSMUSG00000087230.11_tx_80"; exon_id "chr1_136112003_136112104_-"; exonnum "20"; txlen "3097";
chr1	ENSEMBL_gcm37	exon	136112003	136112104	0.022304770269159	-	.	gene_id "ENSMUSG00000087230.11"; transcript_id "ENSMUSG00000087230.11_tx_81"; exon_id "chr1_136112003_136112104_-"; exonnum "19"; txlen "3070";
chr1	ENSEMBL_gcm37	exon	136112003	136112104	0.022304770269159	-	.	gene_id "ENSMUSG00000087230.11"; transcript_id "ENSMUSG00000087230.11_tx_82"; exon_id "chr1_136112003_136112104_-"; exonnum "20"; txlen "3107";
chr1	ENSEMBL_gcm37	exon	136112003	136112104	0.022304770269159	-	.	gene_id "ENSMUSG00000087230.11"; transcript_id "ENSMUSG00000087230.11_tx_83"; exon_id "chr1_136112003_136112104_-"; exonnum "19"; txlen "3102";
chr1	ENSEMBL_gcm37	exon	136112003	136112104	0.022304770269159	-	.	gene_id "ENSMUSG00000087230.11"; transcript_id "ENSMUSG00000087230.11_tx_84"; exon_id "chr1_136112003_136112104_-"; exonnum "20"; txlen "3139";
chr1	ENSEMBL_gcm37	exon	136112003	136112104	0.0205914939201351	-	.	gene_id "ENSMUSG00000087230.11"; transcript_id "ENSMUSG00000087230.11_tx_85"; exon_id "chr1_136112003_136112104_-"; exonnum "15"; txlen "2336";
chr1	ENSEMBL_gcm37	exon	136112003	136112104	0.0205292285355749	-	.	gene_id "ENSMUSG00000087230.11"; transcript_id "ENSMUSG00000087230.11_tx_86"; exon_id "chr1_136112003_136112104_-"; exonnum "12"; txlen "2161";
chr1	ENSEMBL_gcm37	exon	136112003	136112104	0.0158338030761368	-	.	gene_id "ENSMUSG00000087230.11"; transcript_id "ENSMUSG00000087230.11_tx_88"; exon_id "chr1_136112003_136112104_-"; exonnum "16"; txlen "2254";
chr1	ENSEMBL_gcm37	exon	136112003	136112104	0.0150480463237999	-	.	gene_id "ENSMUSG00000087230.11"; transcript_id "ENSMUSG00000087230.11_tx_89"; exon_id "chr1_136112003_136112104_-"; exonnum "17"; txlen "2560";
chr1	ENSEMBL_gcm37	exon	136112003	136112104	0.0102646142677875	-	.	gene_id "ENSMUSG00000087230.11"; transcript_id "ENSMUSG00000087230.11_tx_91"; exon_id "chr1_136112003_136112104_-"; exonnum "22"; txlen "3215";
chr1	ENSEMBL_gcm37	exon	136112003	136112104	0.0102646142677875	-	.	gene_id "ENSMUSG00000087230.11"; transcript_id "ENSMUSG00000087230.11_tx_92"; exon_id "chr1_136112003_136112104_-"; exonnum "22"; txlen "3072";
chr1	HAVANA	exon	136113191	136113349	0	-	.	gene_id "ENSMUSG00000087230.11"; transcript_id "ENSMUST00000146112.3"; gene_type "protein_coding"; gene_name "Mroh3"; transcript_type "protein_coding_CDS_not_defined"; transcript_name "Mroh3-202"; exon_number 4; exon_id "ENSMUSE00000813184.2"; level 2; transcript_support_level "1"; mgi_id "MGI:1923672"; havana_gene "OTTMUSG00000033572.1"; havana_transcript "OTTMUST00000094306.1";
chr1	HAVANA	exon	136113191	136113349	0	-	.	gene_id "ENSMUSG00000087230.11"; transcript_id "ENSMUST00000168561.9"; gene_type "protein_coding"; gene_name "Mroh3"; transcript_type "nonsense_mediated_decay"; transcript_name "Mroh3-204"; exon_number 18; exon_id "ENSMUSE00000813184.2"; level 2; protein_id "ENSMUSP00000148841.2"; transcript_support_level "5"; mgi_id "MGI:1923672"; havana_gene "OTTMUSG00000033572.1"; havana_transcript "OTTMUST00000094305.1";
chr1	HAVANA	UTR	136113191	136113349	0	-	.	gene_id "ENSMUSG00000087230.11"; transcript_id "ENSMUST00000168561.9"; gene_type "protein_coding"; gene_name "Mroh3"; transcript_type "nonsense_mediated_decay"; transcript_name "Mroh3-204"; exon_number 18; exon_id "ENSMUSE00000813184.2"; level 2; protein_id "ENSMUSP00000148841.2"; transcript_support_level "5"; mgi_id "MGI:1923672"; havana_gene "OTTMUSG00000033572.1"; havana_transcript "OTTMUST00000094305.1";
chr1	HAVANA	exon	136113191	136113349	0	-	.	gene_id "ENSMUSG00000087230.11"; transcript_id "ENSMUST00000212798.2"; gene_type "protein_coding"; gene_name "Mroh3"; transcript_type "protein_coding"; transcript_name "Mroh3-205"; exon_number 19; exon_id "ENSMUSE00001392200.2"; level 2; protein_id "ENSMUSP00000148632.2"; transcript_support_level "5"; mgi_id "MGI:1923672"; tag "RNA_Seq_supported_only"; tag "basic"; tag "Ensembl_canonical"; tag "GENCODE_Primary"; tag "appris_principal_1"; havana_gene "OTTMUSG00000033572.1"; havana_transcript "OTTMUST00000150304.1";
chr1	HAVANA	CDS	136113191	136113349	0	-	0	gene_id "ENSMUSG00000087230.11"; transcript_id "ENSMUST00000212798.2"; gene_type "protein_coding"; gene_name "Mroh3"; transcript_type "protein_coding"; transcript_name "Mroh3-205"; exon_number 19; exon_id "ENSMUSE00001392200.2"; level 2; protein_id "ENSMUSP00000148632.2"; transcript_support_level "5"; mgi_id "MGI:1923672"; tag "RNA_Seq_supported_only"; tag "basic"; tag "Ensembl_canonical"; tag "GENCODE_Primary"; tag "appris_principal_1"; havana_gene "OTTMUSG00000033572.1"; havana_transcript "OTTMUST00000150304.1";
chr1	ENSEMBL_gcm37	exon	136113191	136113349	2.66508655541851	-	.	gene_id "ENSMUSG00000087230.11"; transcript_id "ENSMUSG00000087230.11_tx_1"; exon_id "chr1_136113191_136113349_-"; exonnum "5"; txlen "1275";
chr1	ENSEMBL_gcm37	exon	136113191	136113349	0.290258978464857	-	.	gene_id "ENSMUSG00000087230.11"; transcript_id "ENSMUSG00000087230.11_tx_10"; exon_id "chr1_136113191_136113349_-"; exonnum "9"; txlen "1849";
chr1	ENSEMBL_gcm37	exon	136113191	136113349	0.290258978464857	-	.	gene_id "ENSMUSG00000087230.11"; transcript_id "ENSMUSG00000087230.11_tx_11"; exon_id "chr1_136113191_136113349_-"; exonnum "9"; txlen "1746";
chr1	ENSEMBL_gcm37	exon	136113191	136113349	0.282455926868114	-	.	gene_id "ENSMUSG00000087230.11"; transcript_id "ENSMUSG00000087230.11_tx_12"; exon_id "chr1_136113191_136113349_-"; exonnum "20"; txlen "3094";
chr1	ENSEMBL_gcm37	exon	136113191	136113349	0.233937640493406	-	.	gene_id "ENSMUSG00000087230.11"; transcript_id "ENSMUSG00000087230.11_tx_13"; exon_id "chr1_136113191_136113349_-"; exonnum "16"; txlen "2520";
chr1	ENSEMBL_gcm37	exon	136113191	136113349	0.153398464042778	-	.	gene_id "ENSMUSG00000087230.11"; transcript_id "ENSMUSG00000087230.11_tx_17"; exon_id "chr1_136113191_136113349_-"; exonnum "19"; txlen "3089";
chr1	ENSEMBL_gcm37	exon	136113191	136113349	0.140544806509333	-	.	gene_id "ENSMUSG00000087230.11"; transcript_id "ENSMUSG00000087230.11_tx_18"; exon_id "chr1_136113191_136113349_-"; exonnum "20"; txlen "3126";
chr1	ENSEMBL_gcm37	exon	136113191	136113349	0.13806387992554	-	.	gene_id "ENSMUSG00000087230.11"; transcript_id "ENSMUSG00000087230.11_tx_19"; exon_id "chr1_136113191_136113349_-"; exonnum "15"; txlen "2384";
chr1	ENSEMBL_gcm37	exon	136113191	136113349	2.29369762705124	-	.	gene_id "ENSMUSG00000087230.11"; transcript_id "ENSMUSG00000087230.11_tx_2"; exon_id "chr1_136113191_136113349_-"; exonnum "5"; txlen "1172";
chr1	ENSEMBL_gcm37	exon	136113191	136113349	0.13806387992554	-	.	gene_id "ENSMUSG00000087230.11"; transcript_id "ENSMUSG00000087230.11_tx_20"; exon_id "chr1_136113191_136113349_-"; exonnum "19"; txlen "2958";
chr1	ENSEMBL_gcm37	exon	136113191	136113349	0.123587096828057	-	.	gene_id "ENSMUSG00000087230.11"; transcript_id "ENSMUSG00000087230.11_tx_21"; exon_id "chr1_136113191_136113349_-"; exonnum "15"; txlen "2515";
chr1	ENSEMBL_gcm37	exon	136113191	136113349	0.116542482641066	-	.	gene_id "ENSMUSG00000087230.11"; transcript_id "ENSMUSG00000087230.11_tx_22"; exon_id "chr1_136113191_136113349_-"; exonnum "19"; txlen "3208";
chr1	ENSEMBL_gcm37	exon	136113191	136113349	0.11096515644171	-	.	gene_id "ENSMUSG00000087230.11"; transcript_id "ENSMUSG00000087230.11_tx_23"; exon_id "chr1_136113191_136113349_-"; exonnum "15"; txlen "2634";
chr1	ENSEMBL_gcm37	exon	136113191	136113349	0.107524458559399	-	.	gene_id "ENSMUSG00000087230.11"; transcript_id "ENSMUSG00000087230.11_tx_24"; exon_id "chr1_136113191_136113349_-"; exonnum "14"; txlen "2479";
chr1	ENSEMBL_gcm37	exon	136113191	136113349	0.0996347278100582	-	.	gene_id "ENSMUSG00000087230.11"; transcript_id "ENSMUSG00000087230.11_tx_25"; exon_id "chr1_136113191_136113349_-"; exonnum "16"; txlen "2552";
chr1	ENSEMBL_gcm37	exon	136113191	136113349	0.0981762719484993	-	.	gene_id "ENSMUSG00000087230.11"; transcript_id "ENSMUSG00000087230.11_tx_26"; exon_id "chr1_136113191_136113349_-"; exonnum "14"; txlen "2360";
chr1	ENSEMBL_gcm37	exon	136113191	136113349	0.0923052432375328	-	.	gene_id "ENSMUSG00000087230.11"; transcript_id "ENSMUSG00000087230.11_tx_27"; exon_id "chr1_136113191_136113349_-"; exonnum "15"; txlen "2365";
chr1	ENSEMBL_gcm37	exon	136113191	136113349	0.0910813769564595	-	.	gene_id "ENSMUSG00000087230.11"; transcript_id "ENSMUSG00000087230.11_tx_28"; exon_id "chr1_136113191_136113349_-"; exonnum "19"; txlen "3240";
chr1	ENSEMBL_gcm37	exon	136113191	136113349	0.0887886863427028	-	.	gene_id "ENSMUSG00000087230.11"; transcript_id "ENSMUSG00000087230.11_tx_29"; exon_id "chr1_136113191_136113349_-"; exonnum "15"; txlen "2397";
chr1	ENSEMBL_gcm37	exon	136113191	136113349	0.622204093768474	-	.	gene_id "ENSMUSG00000087230.11"; transcript_id "ENSMUSG00000087230.11_tx_3"; exon_id "chr1_136113191_136113349_-"; exonnum "8"; txlen "1711";
chr1	ENSEMBL_gcm37	exon	136113191	136113349	0.0849886473211448	-	.	gene_id "ENSMUSG00000087230.11"; transcript_id "ENSMUSG00000087230.11_tx_30"; exon_id "chr1_136113191_136113349_-"; exonnum "20"; txlen "3245";
chr1	ENSEMBL_gcm37	exon	136113191	136113349	0.0849886473211448	-	.	gene_id "ENSMUSG00000087230.11"; transcript_id "ENSMUSG00000087230.11_tx_31"; exon_id "chr1_136113191_136113349_-"; exonnum "20"; txlen "3277";
chr1	ENSEMBL_gcm37	exon	136113191	136113349	0.0775844760743778	-	.	gene_id "ENSMUSG00000087230.11"; transcript_id "ENSMUSG00000087230.11_tx_33"; exon_id "chr1_136113191_136113349_-"; exonnum "20"; txlen "2991";
chr1	ENSEMBL_gcm37	exon	136113191	136113349	0.0759919635951959	-	.	gene_id "ENSMUSG00000087230.11"; transcript_id "ENSMUSG00000087230.11_tx_34"; exon_id "chr1_136113191_136113349_-"; exonnum "15"; txlen "2666";
chr1	ENSEMBL_gcm37	exon	136113191	136113349	0.0720689267775024	-	.	gene_id "ENSMUSG00000087230.11"; transcript_id "ENSMUSG00000087230.11_tx_36"; exon_id "chr1_136113191_136113349_-"; exonnum "14"; txlen "2511";
chr1	ENSEMBL_gcm37	exon	136113191	136113349	0.0677819443924794	-	.	gene_id "ENSMUSG00000087230.11"; transcript_id "ENSMUSG00000087230.11_tx_38"; exon_id "chr1_136113191_136113349_-"; exonnum "16"; txlen "2671";
chr1	ENSEMBL_gcm37	exon	136113191	136113349	0.0660090725850254	-	.	gene_id "ENSMUSG00000087230.11"; transcript_id "ENSMUSG00000087230.11_tx_39"; exon_id "chr1_136113191_136113349_-"; exonnum "20"; txlen "2951";
chr1	ENSEMBL_gcm37	exon	136113191	136113349	0.622204093768474	-	.	gene_id "ENSMUSG00000087230.11"; transcript_id "ENSMUSG00000087230.11_tx_4"; exon_id "chr1_136113191_136113349_-"; exonnum "8"; txlen "1608";
chr1	ENSEMBL_gcm37	exon	136113191	136113349	0.064105894498699	-	.	gene_id "ENSMUSG00000087230.11"; transcript_id "ENSMUSG00000087230.11_tx_41"; exon_id "chr1_136113191_136113349_-"; exonnum "19"; txlen "2956";
chr1	ENSEMBL_gcm37	exon	136113191	136113349	0.0635021266735534	-	.	gene_id "ENSMUSG00000087230.11"; transcript_id "ENSMUSG00000087230.11_tx_42"; exon_id "chr1_136113191_136113349_-"; exonnum "20"; txlen "2983";
chr1	ENSEMBL_gcm37	exon	136113191	136113349	0.0634399820893673	-	.	gene_id "ENSMUSG00000087230.11"; transcript_id "ENSMUSG00000087230.11_tx_43"; exon_id "chr1_136113191_136113349_-"; exonnum "16"; txlen "2703";
chr1	ENSEMBL_gcm37	exon	136113191	136113349	0.0618289441819698	-	.	gene_id "ENSMUSG00000087230.11"; transcript_id "ENSMUSG00000087230.11_tx_44"; exon_id "chr1_136113191_136113349_-"; exonnum "16"; txlen "2417";
chr1	ENSEMBL_gcm37	exon	136113191	136113349	0.0615623906361767	-	.	gene_id "ENSMUSG00000087230.11"; transcript_id "ENSMUSG00000087230.11_tx_45"; exon_id "chr1_136113191_136113349_-"; exonnum "15"; txlen "2516";
chr1	ENSEMBL_gcm37	exon	136113191	136113349	0.0610183488100692	-	.	gene_id "ENSMUSG00000087230.11"; transcript_id "ENSMUSG00000087230.11_tx_46"; exon_id "chr1_136113191_136113349_-"; exonnum "19"; txlen "2914";
chr1	ENSEMBL_gcm37	exon	136113191	136113349	0.0592514421154826	-	.	gene_id "ENSMUSG00000087230.11"; transcript_id "ENSMUSG00000087230.11_tx_47"; exon_id "chr1_136113191_136113349_-"; exonnum "15"; txlen "2548";
chr1	ENSEMBL_gcm37	exon	136113191	136113349	0.058232853352878	-	.	gene_id "ENSMUSG00000087230.11"; transcript_id "ENSMUSG00000087230.11_tx_48"; exon_id "chr1_136113191_136113349_-"; exonnum "19"; txlen "2946";
chr1	ENSEMBL_gcm37	exon	136113191	136113349	0.621484436391455	-	.	gene_id "ENSMUSG00000087230.11"; transcript_id "ENSMUSG00000087230.11_tx_5"; exon_id "chr1_136113191_136113349_-"; exonnum "4"; txlen "1293";
chr1	ENSEMBL_gcm37	exon	136113191	136113349	0.0518917088340996	-	.	gene_id "ENSMUSG00000087230.11"; transcript_id "ENSMUSG00000087230.11_tx_50"; exon_id "chr1_136113191_136113349_-"; exonnum "15"; txlen "2340";
chr1	ENSEMBL_gcm37	exon	136113191	136113349	0.0434564571397315	-	.	gene_id "ENSMUSG00000087230.11"; transcript_id "ENSMUSG00000087230.11_tx_54"; exon_id "chr1_136113191_136113349_-"; exonnum "18"; txlen "2820";
chr1	ENSEMBL_gcm37	exon	136113191	136113349	0.040997396770831	-	.	gene_id "ENSMUSG00000087230.11"; transcript_id "ENSMUSG00000087230.11_tx_55"; exon_id "chr1_136113191_136113349_-"; exonnum "16"; txlen "2377";
chr1	ENSEMBL_gcm37	exon	136113191	136113349	0.038726086000441	-	.	gene_id "ENSMUSG00000087230.11"; transcript_id "ENSMUSG00000087230.11_tx_58"; exon_id "chr1_136113191_136113349_-"; exonnum "15"; txlen "2281";
chr1	ENSEMBL_gcm37	exon	136113191	136113349	0.569653448298474	-	.	gene_id "ENSMUSG00000087230.11"; transcript_id "ENSMUSG00000087230.11_tx_6"; exon_id "chr1_136113191_136113349_-"; exonnum "4"; txlen "1325";
chr1	ENSEMBL_gcm37	exon	136113191	136113349	0.038726086000441	-	.	gene_id "ENSMUSG00000087230.11"; transcript_id "ENSMUSG00000087230.11_tx_61"; exon_id "chr1_136113191_136113349_-"; exonnum "18"; txlen "2717";
chr1	ENSEMBL_gcm37	exon	136113191	136113349	0.038726086000441	-	.	gene_id "ENSMUSG00000087230.11"; transcript_id "ENSMUSG00000087230.11_tx_62"; exon_id "chr1_136113191_136113349_-"; exonnum "19"; txlen "2855";
chr1	ENSEMBL_gcm37	exon	136113191	136113349	0.0364393806506455	-	.	gene_id "ENSMUSG00000087230.11"; transcript_id "ENSMUSG00000087230.11_tx_63"; exon_id "chr1_136113191_136113349_-"; exonnum "11"; txlen "2026";
chr1	ENSEMBL_gcm37	exon	136113191	136113349	0.0364393806506455	-	.	gene_id "ENSMUSG00000087230.11"; transcript_id "ENSMUSG00000087230.11_tx_64"; exon_id "chr1_136113191_136113349_-"; exonnum "11"; txlen "2129";
chr1	ENSEMBL_gcm37	exon	136113191	136113349	0.0358574362296344	-	.	gene_id "ENSMUSG00000087230.11"; transcript_id "ENSMUSG00000087230.11_tx_65"; exon_id "chr1_136113191_136113349_-"; exonnum "19"; txlen "2811";
chr1	ENSEMBL_gcm37	exon	136113191	136113349	0.0356890650433036	-	.	gene_id "ENSMUSG00000087230.11"; transcript_id "ENSMUSG00000087230.11_tx_66"; exon_id "chr1_136113191_136113349_-"; exonnum "15"; txlen "2372";
chr1	ENSEMBL_gcm37	exon	136113191	136113349	0.0331180242149952	-	.	gene_id "ENSMUSG00000087230.11"; transcript_id "ENSMUSG00000087230.11_tx_67"; exon_id "chr1_136113191_136113349_-"; exonnum "15"; txlen "2222";
chr1	ENSEMBL_gcm37	exon	136113191	136113349	0.0331125979750331	-	.	gene_id "ENSMUSG00000087230.11"; transcript_id "ENSMUSG00000087230.11_tx_68"; exon_id "chr1_136113191_136113349_-"; exonnum "19"; txlen "2853";
chr1	ENSEMBL_gcm37	exon	136113191	136113349	0.0322426120511174	-	.	gene_id "ENSMUSG00000087230.11"; transcript_id "ENSMUSG00000087230.11_tx_69"; exon_id "chr1_136113191_136113349_-"; exonnum "14"; txlen "2185";
chr1	ENSEMBL_gcm37	exon	136113191	136113349	0.0301165394120789	-	.	gene_id "ENSMUSG00000087230.11"; transcript_id "ENSMUSG00000087230.11_tx_70"; exon_id "chr1_136113191_136113349_-"; exonnum "14"; txlen "2217";
chr1	ENSEMBL_gcm37	exon	136113191	136113349	0.0277931512865661	-	.	gene_id "ENSMUSG00000087230.11"; transcript_id "ENSMUSG00000087230.11_tx_71"; exon_id "chr1_136113191_136113349_-"; exonnum "20"; txlen "2848";
chr1	ENSEMBL_gcm37	exon	136113191	136113349	0.0262629253843754	-	.	gene_id "ENSMUSG00000087230.11"; transcript_id "ENSMUSG00000087230.11_tx_72"; exon_id "chr1_136113191_136113349_-"; exonnum "18"; txlen "2951";
chr1	ENSEMBL_gcm37	exon	136113191	136113349	0.0262629253843754	-	.	gene_id "ENSMUSG00000087230.11"; transcript_id "ENSMUSG00000087230.11_tx_73"; exon_id "chr1_136113191_136113349_-"; exonnum "19"; txlen "2988";
chr1	ENSEMBL_gcm37	exon	136113191	136113349	0.0251106513700703	-	.	gene_id "ENSMUSG00000087230.11"; transcript_id "ENSMUSG00000087230.11_tx_74"; exon_id "chr1_136113191_136113349_-"; exonnum "20"; txlen "3102";
chr1	ENSEMBL_gcm37	exon	136113191	136113349	0.0251106513700703	-	.	gene_id "ENSMUSG00000087230.11"; transcript_id "ENSMUSG00000087230.11_tx_75"; exon_id "chr1_136113191_136113349_-"; exonnum "20"; txlen "3134";
chr1	ENSEMBL_gcm37	exon	136113191	136113349	0.0246656463501356	-	.	gene_id "ENSMUSG00000087230.11"; transcript_id "ENSMUSG00000087230.11_tx_76"; exon_id "chr1_136113191_136113349_-"; exonnum "15"; txlen "2237";
chr1	ENSEMBL_gcm37	exon	136113191	136113349	0.0237478941452173	-	.	gene_id "ENSMUSG00000087230.11"; transcript_id "ENSMUSG00000087230.11_tx_77"; exon_id "chr1_136113191_136113349_-"; exonnum "16"; txlen "2409";
chr1	ENSEMBL_gcm37	exon	136113191	136113349	0.0226427638654502	-	.	gene_id "ENSMUSG00000087230.11"; transcript_id "ENSMUSG00000087230.11_tx_78"; exon_id "chr1_136113191_136113349_-"; exonnum "15"; txlen "2491";
chr1	ENSEMBL_gcm37	exon	136113191	136113349	0.0226427638654502	-	.	gene_id "ENSMUSG00000087230.11"; transcript_id "ENSMUSG00000087230.11_tx_79"; exon_id "chr1_136113191_136113349_-"; exonnum "19"; txlen "3065";
chr1	ENSEMBL_gcm37	exon	136113191	136113349	0.470927708347028	-	.	gene_id "ENSMUSG00000087230.11"; transcript_id "ENSMUSG00000087230.11_tx_8"; exon_id "chr1_136113191_136113349_-"; exonnum "4"; txlen "1190";
chr1	ENSEMBL_gcm37	exon	136113191	136113349	0.0226427638654502	-	.	gene_id "ENSMUSG00000087230.11"; transcript_id "ENSMUSG00000087230.11_tx_80"; exon_id "chr1_136113191_136113349_-"; exonnum "19"; txlen "3097";
chr1	ENSEMBL_gcm37	exon	136113191	136113349	0.022304770269159	-	.	gene_id "ENSMUSG00000087230.11"; transcript_id "ENSMUSG00000087230.11_tx_81"; exon_id "chr1_136113191_136113349_-"; exonnum "18"; txlen "3070";
chr1	ENSEMBL_gcm37	exon	136113191	136113349	0.022304770269159	-	.	gene_id "ENSMUSG00000087230.11"; transcript_id "ENSMUSG00000087230.11_tx_82"; exon_id "chr1_136113191_136113349_-"; exonnum "19"; txlen "3107";
chr1	ENSEMBL_gcm37	exon	136113191	136113349	0.022304770269159	-	.	gene_id "ENSMUSG00000087230.11"; transcript_id "ENSMUSG00000087230.11_tx_83"; exon_id "chr1_136113191_136113349_-"; exonnum "18"; txlen "3102";
chr1	ENSEMBL_gcm37	exon	136113191	136113349	0.022304770269159	-	.	gene_id "ENSMUSG00000087230.11"; transcript_id "ENSMUSG00000087230.11_tx_84"; exon_id "chr1_136113191_136113349_-"; exonnum "19"; txlen "3139";
chr1	ENSEMBL_gcm37	exon	136113191	136113349	0.0205914939201351	-	.	gene_id "ENSMUSG00000087230.11"; transcript_id "ENSMUSG00000087230.11_tx_85"; exon_id "chr1_136113191_136113349_-"; exonnum "14"; txlen "2336";
chr1	ENSEMBL_gcm37	exon	136113191	136113349	0.0205292285355749	-	.	gene_id "ENSMUSG00000087230.11"; transcript_id "ENSMUSG00000087230.11_tx_86"; exon_id "chr1_136113191_136113349_-"; exonnum "11"; txlen "2161";
chr1	ENSEMBL_gcm37	exon	136113191	136113349	0.0158338030761368	-	.	gene_id "ENSMUSG00000087230.11"; transcript_id "ENSMUSG00000087230.11_tx_88"; exon_id "chr1_136113191_136113349_-"; exonnum "15"; txlen "2254";
chr1	ENSEMBL_gcm37	exon	136113191	136113349	0.0150480463237999	-	.	gene_id "ENSMUSG00000087230.11"; transcript_id "ENSMUSG00000087230.11_tx_89"; exon_id "chr1_136113191_136113349_-"; exonnum "16"; txlen "2560";
chr1	ENSEMBL_gcm37	exon	136113191	136113349	0.0102646142677875	-	.	gene_id "ENSMUSG00000087230.11"; transcript_id "ENSMUSG00000087230.11_tx_91"; exon_id "chr1_136113191_136113349_-"; exonnum "21"; txlen "3215";
chr1	ENSEMBL_gcm37	exon	136113191	136113349	0.0102646142677875	-	.	gene_id "ENSMUSG00000087230.11"; transcript_id "ENSMUSG00000087230.11_tx_92"; exon_id "chr1_136113191_136113349_-"; exonnum "21"; txlen "3072";
chr1	HAVANA	exon	136113685	136113861	0	-	.	gene_id "ENSMUSG00000087230.11"; transcript_id "ENSMUST00000146112.3"; gene_type "protein_coding"; gene_name "Mroh3"; transcript_type "protein_coding_CDS_not_defined"; transcript_name "Mroh3-202"; exon_number 3; exon_id "ENSMUSE00000769095.2"; level 2; transcript_support_level "1"; mgi_id "MGI:1923672"; havana_gene "OTTMUSG00000033572.1"; havana_transcript "OTTMUST00000094306.1";
chr1	HAVANA	exon	136113685	136113861	0	-	.	gene_id "ENSMUSG00000087230.11"; transcript_id "ENSMUST00000168561.9"; gene_type "protein_coding"; gene_name "Mroh3"; transcript_type "nonsense_mediated_decay"; transcript_name "Mroh3-204"; exon_number 17; exon_id "ENSMUSE00000769095.2"; level 2; protein_id "ENSMUSP00000148841.2"; transcript_support_level "5"; mgi_id "MGI:1923672"; havana_gene "OTTMUSG00000033572.1"; havana_transcript "OTTMUST00000094305.1";
chr1	HAVANA	UTR	136113685	136113861	0	-	.	gene_id "ENSMUSG00000087230.11"; transcript_id "ENSMUST00000168561.9"; gene_type "protein_coding"; gene_name "Mroh3"; transcript_type "nonsense_mediated_decay"; transcript_name "Mroh3-204"; exon_number 17; exon_id "ENSMUSE00000769095.2"; level 2; protein_id "ENSMUSP00000148841.2"; transcript_support_level "5"; mgi_id "MGI:1923672"; havana_gene "OTTMUSG00000033572.1"; havana_transcript "OTTMUST00000094305.1";
chr1	HAVANA	exon	136113685	136113861	0	-	.	gene_id "ENSMUSG00000087230.11"; transcript_id "ENSMUST00000212798.2"; gene_type "protein_coding"; gene_name "Mroh3"; transcript_type "protein_coding"; transcript_name "Mroh3-205"; exon_number 18; exon_id "ENSMUSE00001393675.2"; level 2; protein_id "ENSMUSP00000148632.2"; transcript_support_level "5"; mgi_id "MGI:1923672"; tag "RNA_Seq_supported_only"; tag "basic"; tag "Ensembl_canonical"; tag "GENCODE_Primary"; tag "appris_principal_1"; havana_gene "OTTMUSG00000033572.1"; havana_transcript "OTTMUST00000150304.1";
chr1	HAVANA	CDS	136113685	136113861	0	-	0	gene_id "ENSMUSG00000087230.11"; transcript_id "ENSMUST00000212798.2"; gene_type "protein_coding"; gene_name "Mroh3"; transcript_type "protein_coding"; transcript_name "Mroh3-205"; exon_number 18; exon_id "ENSMUSE00001393675.2"; level 2; protein_id "ENSMUSP00000148632.2"; transcript_support_level "5"; mgi_id "MGI:1923672"; tag "RNA_Seq_supported_only"; tag "basic"; tag "Ensembl_canonical"; tag "GENCODE_Primary"; tag "appris_principal_1"; havana_gene "OTTMUSG00000033572.1"; havana_transcript "OTTMUST00000150304.1";
chr1	ENSEMBL_gcm37	exon	136113685	136113861	2.66508655541851	-	.	gene_id "ENSMUSG00000087230.11"; transcript_id "ENSMUSG00000087230.11_tx_1"; exon_id "chr1_136113685_136113861_-"; exonnum "4"; txlen "1275";
chr1	ENSEMBL_gcm37	exon	136113685	136113861	0.290258978464857	-	.	gene_id "ENSMUSG00000087230.11"; transcript_id "ENSMUSG00000087230.11_tx_10"; exon_id "chr1_136113685_136113861_-"; exonnum "8"; txlen "1849";
chr1	ENSEMBL_gcm37	exon	136113685	136113861	0.290258978464857	-	.	gene_id "ENSMUSG00000087230.11"; transcript_id "ENSMUSG00000087230.11_tx_11"; exon_id "chr1_136113685_136113861_-"; exonnum "8"; txlen "1746";
chr1	ENSEMBL_gcm37	exon	136113685	136113861	0.282455926868114	-	.	gene_id "ENSMUSG00000087230.11"; transcript_id "ENSMUSG00000087230.11_tx_12"; exon_id "chr1_136113685_136113861_-"; exonnum "19"; txlen "3094";
chr1	ENSEMBL_gcm37	exon	136113685	136113861	0.233937640493406	-	.	gene_id "ENSMUSG00000087230.11"; transcript_id "ENSMUSG00000087230.11_tx_13"; exon_id "chr1_136113685_136113861_-"; exonnum "15"; txlen "2520";
chr1	ENSEMBL_gcm37	exon	136113685	136113861	0.153398464042778	-	.	gene_id "ENSMUSG00000087230.11"; transcript_id "ENSMUSG00000087230.11_tx_17"; exon_id "chr1_136113685_136113861_-"; exonnum "18"; txlen "3089";
chr1	ENSEMBL_gcm37	exon	136113685	136113861	0.140544806509333	-	.	gene_id "ENSMUSG00000087230.11"; transcript_id "ENSMUSG00000087230.11_tx_18"; exon_id "chr1_136113685_136113861_-"; exonnum "19"; txlen "3126";
chr1	ENSEMBL_gcm37	exon	136113685	136113861	0.13806387992554	-	.	gene_id "ENSMUSG00000087230.11"; transcript_id "ENSMUSG00000087230.11_tx_19"; exon_id "chr1_136113685_136113861_-"; exonnum "14"; txlen "2384";
chr1	ENSEMBL_gcm37	exon	136113685	136113861	2.29369762705124	-	.	gene_id "ENSMUSG00000087230.11"; transcript_id "ENSMUSG00000087230.11_tx_2"; exon_id "chr1_136113685_136113861_-"; exonnum "4"; txlen "1172";
chr1	ENSEMBL_gcm37	exon	136113685	136113861	0.13806387992554	-	.	gene_id "ENSMUSG00000087230.11"; transcript_id "ENSMUSG00000087230.11_tx_20"; exon_id "chr1_136113685_136113861_-"; exonnum "18"; txlen "2958";
chr1	ENSEMBL_gcm37	exon	136113685	136113861	0.123587096828057	-	.	gene_id "ENSMUSG00000087230.11"; transcript_id "ENSMUSG00000087230.11_tx_21"; exon_id "chr1_136113685_136113861_-"; exonnum "14"; txlen "2515";
chr1	ENSEMBL_gcm37	exon	136113685	136113861	0.116542482641066	-	.	gene_id "ENSMUSG00000087230.11"; transcript_id "ENSMUSG00000087230.11_tx_22"; exon_id "chr1_136113685_136113861_-"; exonnum "18"; txlen "3208";
chr1	ENSEMBL_gcm37	exon	136113685	136113861	0.11096515644171	-	.	gene_id "ENSMUSG00000087230.11"; transcript_id "ENSMUSG00000087230.11_tx_23"; exon_id "chr1_136113685_136113861_-"; exonnum "14"; txlen "2634";
chr1	ENSEMBL_gcm37	exon	136113685	136113861	0.107524458559399	-	.	gene_id "ENSMUSG00000087230.11"; transcript_id "ENSMUSG00000087230.11_tx_24"; exon_id "chr1_136113685_136113861_-"; exonnum "13"; txlen "2479";
chr1	ENSEMBL_gcm37	exon	136113685	136113861	0.0996347278100582	-	.	gene_id "ENSMUSG00000087230.11"; transcript_id "ENSMUSG00000087230.11_tx_25"; exon_id "chr1_136113685_136113861_-"; exonnum "15"; txlen "2552";
chr1	ENSEMBL_gcm37	exon	136113685	136113861	0.0981762719484993	-	.	gene_id "ENSMUSG00000087230.11"; transcript_id "ENSMUSG00000087230.11_tx_26"; exon_id "chr1_136113685_136113861_-"; exonnum "13"; txlen "2360";
chr1	ENSEMBL_gcm37	exon	136113685	136113861	0.0923052432375328	-	.	gene_id "ENSMUSG00000087230.11"; transcript_id "ENSMUSG00000087230.11_tx_27"; exon_id "chr1_136113685_136113861_-"; exonnum "14"; txlen "2365";
chr1	ENSEMBL_gcm37	exon	136113685	136113861	0.0910813769564595	-	.	gene_id "ENSMUSG00000087230.11"; transcript_id "ENSMUSG00000087230.11_tx_28"; exon_id "chr1_136113685_136113861_-"; exonnum "18"; txlen "3240";
chr1	ENSEMBL_gcm37	exon	136113685	136113861	0.0887886863427028	-	.	gene_id "ENSMUSG00000087230.11"; transcript_id "ENSMUSG00000087230.11_tx_29"; exon_id "chr1_136113685_136113861_-"; exonnum "14"; txlen "2397";
chr1	ENSEMBL_gcm37	exon	136113685	136113861	0.622204093768474	-	.	gene_id "ENSMUSG00000087230.11"; transcript_id "ENSMUSG00000087230.11_tx_3"; exon_id "chr1_136113685_136113861_-"; exonnum "7"; txlen "1711";
chr1	ENSEMBL_gcm37	exon	136113685	136113861	0.0849886473211448	-	.	gene_id "ENSMUSG00000087230.11"; transcript_id "ENSMUSG00000087230.11_tx_30"; exon_id "chr1_136113685_136113861_-"; exonnum "19"; txlen "3245";
chr1	ENSEMBL_gcm37	exon	136113685	136113861	0.0849886473211448	-	.	gene_id "ENSMUSG00000087230.11"; transcript_id "ENSMUSG00000087230.11_tx_31"; exon_id "chr1_136113685_136113861_-"; exonnum "19"; txlen "3277";
chr1	ENSEMBL_gcm37	exon	136113685	136113861	0.0775844760743778	-	.	gene_id "ENSMUSG00000087230.11"; transcript_id "ENSMUSG00000087230.11_tx_33"; exon_id "chr1_136113685_136113861_-"; exonnum "19"; txlen "2991";
chr1	ENSEMBL_gcm37	exon	136113685	136113861	0.0759919635951959	-	.	gene_id "ENSMUSG00000087230.11"; transcript_id "ENSMUSG00000087230.11_tx_34"; exon_id "chr1_136113685_136113861_-"; exonnum "14"; txlen "2666";
chr1	ENSEMBL_gcm37	exon	136113685	136113861	0.0720689267775024	-	.	gene_id "ENSMUSG00000087230.11"; transcript_id "ENSMUSG00000087230.11_tx_36"; exon_id "chr1_136113685_136113861_-"; exonnum "13"; txlen "2511";
chr1	ENSEMBL_gcm37	exon	136113685	136113861	0.0677819443924794	-	.	gene_id "ENSMUSG00000087230.11"; transcript_id "ENSMUSG00000087230.11_tx_38"; exon_id "chr1_136113685_136113861_-"; exonnum "15"; txlen "2671";
chr1	ENSEMBL_gcm37	exon	136113685	136113861	0.0660090725850254	-	.	gene_id "ENSMUSG00000087230.11"; transcript_id "ENSMUSG00000087230.11_tx_39"; exon_id "chr1_136113685_136113861_-"; exonnum "19"; txlen "2951";
chr1	ENSEMBL_gcm37	exon	136113685	136113861	0.622204093768474	-	.	gene_id "ENSMUSG00000087230.11"; transcript_id "ENSMUSG00000087230.11_tx_4"; exon_id "chr1_136113685_136113861_-"; exonnum "7"; txlen "1608";
chr1	ENSEMBL_gcm37	exon	136113685	136113861	0.064105894498699	-	.	gene_id "ENSMUSG00000087230.11"; transcript_id "ENSMUSG00000087230.11_tx_41"; exon_id "chr1_136113685_136113861_-"; exonnum "18"; txlen "2956";
chr1	ENSEMBL_gcm37	exon	136113685	136113861	0.0635021266735534	-	.	gene_id "ENSMUSG00000087230.11"; transcript_id "ENSMUSG00000087230.11_tx_42"; exon_id "chr1_136113685_136113861_-"; exonnum "19"; txlen "2983";
chr1	ENSEMBL_gcm37	exon	136113685	136113861	0.0634399820893673	-	.	gene_id "ENSMUSG00000087230.11"; transcript_id "ENSMUSG00000087230.11_tx_43"; exon_id "chr1_136113685_136113861_-"; exonnum "15"; txlen "2703";
chr1	ENSEMBL_gcm37	exon	136113685	136113861	0.0618289441819698	-	.	gene_id "ENSMUSG00000087230.11"; transcript_id "ENSMUSG00000087230.11_tx_44"; exon_id "chr1_136113685_136113861_-"; exonnum "15"; txlen "2417";
chr1	ENSEMBL_gcm37	exon	136113685	136113861	0.0615623906361767	-	.	gene_id "ENSMUSG00000087230.11"; transcript_id "ENSMUSG00000087230.11_tx_45"; exon_id "chr1_136113685_136113861_-"; exonnum "14"; txlen "2516";
chr1	ENSEMBL_gcm37	exon	136113685	136113861	0.0610183488100692	-	.	gene_id "ENSMUSG00000087230.11"; transcript_id "ENSMUSG00000087230.11_tx_46"; exon_id "chr1_136113685_136113861_-"; exonnum "18"; txlen "2914";
chr1	ENSEMBL_gcm37	exon	136113685	136113861	0.0592514421154826	-	.	gene_id "ENSMUSG00000087230.11"; transcript_id "ENSMUSG00000087230.11_tx_47"; exon_id "chr1_136113685_136113861_-"; exonnum "14"; txlen "2548";
chr1	ENSEMBL_gcm37	exon	136113685	136113861	0.058232853352878	-	.	gene_id "ENSMUSG00000087230.11"; transcript_id "ENSMUSG00000087230.11_tx_48"; exon_id "chr1_136113685_136113861_-"; exonnum "18"; txlen "2946";
chr1	ENSEMBL_gcm37	exon	136113685	136113861	0.621484436391455	-	.	gene_id "ENSMUSG00000087230.11"; transcript_id "ENSMUSG00000087230.11_tx_5"; exon_id "chr1_136113685_136113861_-"; exonnum "3"; txlen "1293";
chr1	ENSEMBL_gcm37	exon	136113685	136113861	0.0518917088340996	-	.	gene_id "ENSMUSG00000087230.11"; transcript_id "ENSMUSG00000087230.11_tx_50"; exon_id "chr1_136113685_136113861_-"; exonnum "14"; txlen "2340";
chr1	ENSEMBL_gcm37	exon	136113685	136113861	0.0434564571397315	-	.	gene_id "ENSMUSG00000087230.11"; transcript_id "ENSMUSG00000087230.11_tx_54"; exon_id "chr1_136113685_136113861_-"; exonnum "17"; txlen "2820";
chr1	ENSEMBL_gcm37	exon	136113685	136113861	0.040997396770831	-	.	gene_id "ENSMUSG00000087230.11"; transcript_id "ENSMUSG00000087230.11_tx_55"; exon_id "chr1_136113685_136113861_-"; exonnum "15"; txlen "2377";
chr1	ENSEMBL_gcm37	exon	136113685	136113861	0.038726086000441	-	.	gene_id "ENSMUSG00000087230.11"; transcript_id "ENSMUSG00000087230.11_tx_58"; exon_id "chr1_136113685_136113861_-"; exonnum "14"; txlen "2281";
chr1	ENSEMBL_gcm37	exon	136113685	136113861	0.569653448298474	-	.	gene_id "ENSMUSG00000087230.11"; transcript_id "ENSMUSG00000087230.11_tx_6"; exon_id "chr1_136113685_136113861_-"; exonnum "3"; txlen "1325";
chr1	ENSEMBL_gcm37	exon	136113685	136113861	0.038726086000441	-	.	gene_id "ENSMUSG00000087230.11"; transcript_id "ENSMUSG00000087230.11_tx_61"; exon_id "chr1_136113685_136113861_-"; exonnum "17"; txlen "2717";
chr1	ENSEMBL_gcm37	exon	136113685	136113861	0.038726086000441	-	.	gene_id "ENSMUSG00000087230.11"; transcript_id "ENSMUSG00000087230.11_tx_62"; exon_id "chr1_136113685_136113861_-"; exonnum "18"; txlen "2855";
chr1	ENSEMBL_gcm37	exon	136113685	136113861	0.0364393806506455	-	.	gene_id "ENSMUSG00000087230.11"; transcript_id "ENSMUSG00000087230.11_tx_63"; exon_id "chr1_136113685_136113861_-"; exonnum "10"; txlen "2026";
chr1	ENSEMBL_gcm37	exon	136113685	136113861	0.0364393806506455	-	.	gene_id "ENSMUSG00000087230.11"; transcript_id "ENSMUSG00000087230.11_tx_64"; exon_id "chr1_136113685_136113861_-"; exonnum "10"; txlen "2129";
chr1	ENSEMBL_gcm37	exon	136113685	136113861	0.0358574362296344	-	.	gene_id "ENSMUSG00000087230.11"; transcript_id "ENSMUSG00000087230.11_tx_65"; exon_id "chr1_136113685_136113861_-"; exonnum "18"; txlen "2811";
chr1	ENSEMBL_gcm37	exon	136113685	136113861	0.0356890650433036	-	.	gene_id "ENSMUSG00000087230.11"; transcript_id "ENSMUSG00000087230.11_tx_66"; exon_id "chr1_136113685_136113861_-"; exonnum "14"; txlen "2372";
chr1	ENSEMBL_gcm37	exon	136113685	136113861	0.0331180242149952	-	.	gene_id "ENSMUSG00000087230.11"; transcript_id "ENSMUSG00000087230.11_tx_67"; exon_id "chr1_136113685_136113861_-"; exonnum "14"; txlen "2222";
chr1	ENSEMBL_gcm37	exon	136113685	136113861	0.0331125979750331	-	.	gene_id "ENSMUSG00000087230.11"; transcript_id "ENSMUSG00000087230.11_tx_68"; exon_id "chr1_136113685_136113861_-"; exonnum "18"; txlen "2853";
chr1	ENSEMBL_gcm37	exon	136113685	136113861	0.0322426120511174	-	.	gene_id "ENSMUSG00000087230.11"; transcript_id "ENSMUSG00000087230.11_tx_69"; exon_id "chr1_136113685_136113861_-"; exonnum "13"; txlen "2185";
chr1	ENSEMBL_gcm37	exon	136113685	136113861	0.0301165394120789	-	.	gene_id "ENSMUSG00000087230.11"; transcript_id "ENSMUSG00000087230.11_tx_70"; exon_id "chr1_136113685_136113861_-"; exonnum "13"; txlen "2217";
chr1	ENSEMBL_gcm37	exon	136113685	136113861	0.0277931512865661	-	.	gene_id "ENSMUSG00000087230.11"; transcript_id "ENSMUSG00000087230.11_tx_71"; exon_id "chr1_136113685_136113861_-"; exonnum "19"; txlen "2848";
chr1	ENSEMBL_gcm37	exon	136113685	136113861	0.0262629253843754	-	.	gene_id "ENSMUSG00000087230.11"; transcript_id "ENSMUSG00000087230.11_tx_72"; exon_id "chr1_136113685_136113861_-"; exonnum "17"; txlen "2951";
chr1	ENSEMBL_gcm37	exon	136113685	136113861	0.0262629253843754	-	.	gene_id "ENSMUSG00000087230.11"; transcript_id "ENSMUSG00000087230.11_tx_73"; exon_id "chr1_136113685_136113861_-"; exonnum "18"; txlen "2988";
chr1	ENSEMBL_gcm37	exon	136113685	136113861	0.0251106513700703	-	.	gene_id "ENSMUSG00000087230.11"; transcript_id "ENSMUSG00000087230.11_tx_74"; exon_id "chr1_136113685_136113861_-"; exonnum "19"; txlen "3102";
chr1	ENSEMBL_gcm37	exon	136113685	136113861	0.0251106513700703	-	.	gene_id "ENSMUSG00000087230.11"; transcript_id "ENSMUSG00000087230.11_tx_75"; exon_id "chr1_136113685_136113861_-"; exonnum "19"; txlen "3134";
chr1	ENSEMBL_gcm37	exon	136113685	136113861	0.0246656463501356	-	.	gene_id "ENSMUSG00000087230.11"; transcript_id "ENSMUSG00000087230.11_tx_76"; exon_id "chr1_136113685_136113861_-"; exonnum "14"; txlen "2237";
chr1	ENSEMBL_gcm37	exon	136113685	136113861	0.0237478941452173	-	.	gene_id "ENSMUSG00000087230.11"; transcript_id "ENSMUSG00000087230.11_tx_77"; exon_id "chr1_136113685_136113861_-"; exonnum "15"; txlen "2409";
chr1	ENSEMBL_gcm37	exon	136113685	136113861	0.0226427638654502	-	.	gene_id "ENSMUSG00000087230.11"; transcript_id "ENSMUSG00000087230.11_tx_78"; exon_id "chr1_136113685_136113861_-"; exonnum "14"; txlen "2491";
chr1	ENSEMBL_gcm37	exon	136113685	136113861	0.0226427638654502	-	.	gene_id "ENSMUSG00000087230.11"; transcript_id "ENSMUSG00000087230.11_tx_79"; exon_id "chr1_136113685_136113861_-"; exonnum "18"; txlen "3065";
chr1	ENSEMBL_gcm37	exon	136113685	136113861	0.470927708347028	-	.	gene_id "ENSMUSG00000087230.11"; transcript_id "ENSMUSG00000087230.11_tx_8"; exon_id "chr1_136113685_136113861_-"; exonnum "3"; txlen "1190";
chr1	ENSEMBL_gcm37	exon	136113685	136113861	0.0226427638654502	-	.	gene_id "ENSMUSG00000087230.11"; transcript_id "ENSMUSG00000087230.11_tx_80"; exon_id "chr1_136113685_136113861_-"; exonnum "18"; txlen "3097";
chr1	ENSEMBL_gcm37	exon	136113685	136113861	0.022304770269159	-	.	gene_id "ENSMUSG00000087230.11"; transcript_id "ENSMUSG00000087230.11_tx_81"; exon_id "chr1_136113685_136113861_-"; exonnum "17"; txlen "3070";
chr1	ENSEMBL_gcm37	exon	136113685	136113861	0.022304770269159	-	.	gene_id "ENSMUSG00000087230.11"; transcript_id "ENSMUSG00000087230.11_tx_82"; exon_id "chr1_136113685_136113861_-"; exonnum "18"; txlen "3107";
chr1	ENSEMBL_gcm37	exon	136113685	136113861	0.022304770269159	-	.	gene_id "ENSMUSG00000087230.11"; transcript_id "ENSMUSG00000087230.11_tx_83"; exon_id "chr1_136113685_136113861_-"; exonnum "17"; txlen "3102";
chr1	ENSEMBL_gcm37	exon	136113685	136113861	0.022304770269159	-	.	gene_id "ENSMUSG00000087230.11"; transcript_id "ENSMUSG00000087230.11_tx_84"; exon_id "chr1_136113685_136113861_-"; exonnum "18"; txlen "3139";
chr1	ENSEMBL_gcm37	exon	136113685	136113861	0.0205914939201351	-	.	gene_id "ENSMUSG00000087230.11"; transcript_id "ENSMUSG00000087230.11_tx_85"; exon_id "chr1_136113685_136113861_-"; exonnum "13"; txlen "2336";
chr1	ENSEMBL_gcm37	exon	136113685	136113861	0.0205292285355749	-	.	gene_id "ENSMUSG00000087230.11"; transcript_id "ENSMUSG00000087230.11_tx_86"; exon_id "chr1_136113685_136113861_-"; exonnum "10"; txlen "2161";
chr1	ENSEMBL_gcm37	exon	136113685	136113861	0.0158338030761368	-	.	gene_id "ENSMUSG00000087230.11"; transcript_id "ENSMUSG00000087230.11_tx_88"; exon_id "chr1_136113685_136113861_-"; exonnum "14"; txlen "2254";
chr1	ENSEMBL_gcm37	exon	136113685	136113861	0.0150480463237999	-	.	gene_id "ENSMUSG00000087230.11"; transcript_id "ENSMUSG00000087230.11_tx_89"; exon_id "chr1_136113685_136113861_-"; exonnum "15"; txlen "2560";
chr1	ENSEMBL_gcm37	exon	136113685	136113861	0.0102646142677875	-	.	gene_id "ENSMUSG00000087230.11"; transcript_id "ENSMUSG00000087230.11_tx_91"; exon_id "chr1_136113685_136113861_-"; exonnum "20"; txlen "3215";
chr1	ENSEMBL_gcm37	exon	136113685	136113861	0.0102646142677875	-	.	gene_id "ENSMUSG00000087230.11"; transcript_id "ENSMUSG00000087230.11_tx_92"; exon_id "chr1_136113685_136113861_-"; exonnum "20"; txlen "3072";
chr1	HAVANA	exon	136114399	136114539	0	-	.	gene_id "ENSMUSG00000087230.11"; transcript_id "ENSMUST00000146112.3"; gene_type "protein_coding"; gene_name "Mroh3"; transcript_type "protein_coding_CDS_not_defined"; transcript_name "Mroh3-202"; exon_number 2; exon_id "ENSMUSE00000845625.3"; level 2; transcript_support_level "1"; mgi_id "MGI:1923672"; havana_gene "OTTMUSG00000033572.1"; havana_transcript "OTTMUST00000094306.1";
chr1	HAVANA	exon	136114399	136114539	0	-	.	gene_id "ENSMUSG00000087230.11"; transcript_id "ENSMUST00000168561.9"; gene_type "protein_coding"; gene_name "Mroh3"; transcript_type "nonsense_mediated_decay"; transcript_name "Mroh3-204"; exon_number 16; exon_id "ENSMUSE00000845625.3"; level 2; protein_id "ENSMUSP00000148841.2"; transcript_support_level "5"; mgi_id "MGI:1923672"; havana_gene "OTTMUSG00000033572.1"; havana_transcript "OTTMUST00000094305.1";
chr1	HAVANA	UTR	136114399	136114539	0	-	.	gene_id "ENSMUSG00000087230.11"; transcript_id "ENSMUST00000168561.9"; gene_type "protein_coding"; gene_name "Mroh3"; transcript_type "nonsense_mediated_decay"; transcript_name "Mroh3-204"; exon_number 16; exon_id "ENSMUSE00000845625.3"; level 2; protein_id "ENSMUSP00000148841.2"; transcript_support_level "5"; mgi_id "MGI:1923672"; havana_gene "OTTMUSG00000033572.1"; havana_transcript "OTTMUST00000094305.1";
chr1	HAVANA	exon	136114399	136114539	0	-	.	gene_id "ENSMUSG00000087230.11"; transcript_id "ENSMUST00000212798.2"; gene_type "protein_coding"; gene_name "Mroh3"; transcript_type "protein_coding"; transcript_name "Mroh3-205"; exon_number 17; exon_id "ENSMUSE00001392516.2"; level 2; protein_id "ENSMUSP00000148632.2"; transcript_support_level "5"; mgi_id "MGI:1923672"; tag "RNA_Seq_supported_only"; tag "basic"; tag "Ensembl_canonical"; tag "GENCODE_Primary"; tag "appris_principal_1"; havana_gene "OTTMUSG00000033572.1"; havana_transcript "OTTMUST00000150304.1";
chr1	HAVANA	CDS	136114399	136114539	0	-	0	gene_id "ENSMUSG00000087230.11"; transcript_id "ENSMUST00000212798.2"; gene_type "protein_coding"; gene_name "Mroh3"; transcript_type "protein_coding"; transcript_name "Mroh3-205"; exon_number 17; exon_id "ENSMUSE00001392516.2"; level 2; protein_id "ENSMUSP00000148632.2"; transcript_support_level "5"; mgi_id "MGI:1923672"; tag "RNA_Seq_supported_only"; tag "basic"; tag "Ensembl_canonical"; tag "GENCODE_Primary"; tag "appris_principal_1"; havana_gene "OTTMUSG00000033572.1"; havana_transcript "OTTMUST00000150304.1";
chr1	ENSEMBL_gcm37	exon	136114399	136114539	2.66508655541851	-	.	gene_id "ENSMUSG00000087230.11"; transcript_id "ENSMUSG00000087230.11_tx_1"; exon_id "chr1_136114399_136114539_-"; exonnum "3"; txlen "1275";
chr1	ENSEMBL_gcm37	exon	136114399	136114539	0.290258978464857	-	.	gene_id "ENSMUSG00000087230.11"; transcript_id "ENSMUSG00000087230.11_tx_10"; exon_id "chr1_136114399_136114539_-"; exonnum "7"; txlen "1849";
chr1	ENSEMBL_gcm37	exon	136114399	136114539	0.290258978464857	-	.	gene_id "ENSMUSG00000087230.11"; transcript_id "ENSMUSG00000087230.11_tx_11"; exon_id "chr1_136114399_136114539_-"; exonnum "7"; txlen "1746";
chr1	ENSEMBL_gcm37	exon	136114399	136114539	0.282455926868114	-	.	gene_id "ENSMUSG00000087230.11"; transcript_id "ENSMUSG00000087230.11_tx_12"; exon_id "chr1_136114399_136114539_-"; exonnum "18"; txlen "3094";
chr1	ENSEMBL_gcm37	exon	136114399	136114539	0.233937640493406	-	.	gene_id "ENSMUSG00000087230.11"; transcript_id "ENSMUSG00000087230.11_tx_13"; exon_id "chr1_136114399_136114539_-"; exonnum "14"; txlen "2520";
chr1	ENSEMBL_gcm37	exon	136114399	136114539	0.153398464042778	-	.	gene_id "ENSMUSG00000087230.11"; transcript_id "ENSMUSG00000087230.11_tx_17"; exon_id "chr1_136114399_136114539_-"; exonnum "17"; txlen "3089";
chr1	ENSEMBL_gcm37	exon	136114399	136114539	0.140544806509333	-	.	gene_id "ENSMUSG00000087230.11"; transcript_id "ENSMUSG00000087230.11_tx_18"; exon_id "chr1_136114399_136114539_-"; exonnum "18"; txlen "3126";
chr1	ENSEMBL_gcm37	exon	136114399	136114539	0.13806387992554	-	.	gene_id "ENSMUSG00000087230.11"; transcript_id "ENSMUSG00000087230.11_tx_19"; exon_id "chr1_136114399_136114539_-"; exonnum "13"; txlen "2384";
chr1	ENSEMBL_gcm37	exon	136114399	136114539	2.29369762705124	-	.	gene_id "ENSMUSG00000087230.11"; transcript_id "ENSMUSG00000087230.11_tx_2"; exon_id "chr1_136114399_136114539_-"; exonnum "3"; txlen "1172";
chr1	ENSEMBL_gcm37	exon	136114399	136114539	0.13806387992554	-	.	gene_id "ENSMUSG00000087230.11"; transcript_id "ENSMUSG00000087230.11_tx_20"; exon_id "chr1_136114399_136114539_-"; exonnum "17"; txlen "2958";
chr1	ENSEMBL_gcm37	exon	136114399	136114539	0.123587096828057	-	.	gene_id "ENSMUSG00000087230.11"; transcript_id "ENSMUSG00000087230.11_tx_21"; exon_id "chr1_136114399_136114539_-"; exonnum "13"; txlen "2515";
chr1	ENSEMBL_gcm37	exon	136114399	136114539	0.116542482641066	-	.	gene_id "ENSMUSG00000087230.11"; transcript_id "ENSMUSG00000087230.11_tx_22"; exon_id "chr1_136114399_136114539_-"; exonnum "17"; txlen "3208";
chr1	ENSEMBL_gcm37	exon	136114399	136114539	0.11096515644171	-	.	gene_id "ENSMUSG00000087230.11"; transcript_id "ENSMUSG00000087230.11_tx_23"; exon_id "chr1_136114399_136114539_-"; exonnum "13"; txlen "2634";
chr1	ENSEMBL_gcm37	exon	136114399	136114539	0.107524458559399	-	.	gene_id "ENSMUSG00000087230.11"; transcript_id "ENSMUSG00000087230.11_tx_24"; exon_id "chr1_136114399_136114539_-"; exonnum "12"; txlen "2479";
chr1	ENSEMBL_gcm37	exon	136114399	136114539	0.0996347278100582	-	.	gene_id "ENSMUSG00000087230.11"; transcript_id "ENSMUSG00000087230.11_tx_25"; exon_id "chr1_136114399_136114539_-"; exonnum "14"; txlen "2552";
chr1	ENSEMBL_gcm37	exon	136114399	136114539	0.0981762719484993	-	.	gene_id "ENSMUSG00000087230.11"; transcript_id "ENSMUSG00000087230.11_tx_26"; exon_id "chr1_136114399_136114539_-"; exonnum "12"; txlen "2360";
chr1	ENSEMBL_gcm37	exon	136114399	136114539	0.0923052432375328	-	.	gene_id "ENSMUSG00000087230.11"; transcript_id "ENSMUSG00000087230.11_tx_27"; exon_id "chr1_136114399_136114539_-"; exonnum "13"; txlen "2365";
chr1	ENSEMBL_gcm37	exon	136114399	136114539	0.0910813769564595	-	.	gene_id "ENSMUSG00000087230.11"; transcript_id "ENSMUSG00000087230.11_tx_28"; exon_id "chr1_136114399_136114539_-"; exonnum "17"; txlen "3240";
chr1	ENSEMBL_gcm37	exon	136114399	136114539	0.0887886863427028	-	.	gene_id "ENSMUSG00000087230.11"; transcript_id "ENSMUSG00000087230.11_tx_29"; exon_id "chr1_136114399_136114539_-"; exonnum "13"; txlen "2397";
chr1	ENSEMBL_gcm37	exon	136114399	136114539	0.622204093768474	-	.	gene_id "ENSMUSG00000087230.11"; transcript_id "ENSMUSG00000087230.11_tx_3"; exon_id "chr1_136114399_136114539_-"; exonnum "6"; txlen "1711";
chr1	ENSEMBL_gcm37	exon	136114399	136114539	0.0849886473211448	-	.	gene_id "ENSMUSG00000087230.11"; transcript_id "ENSMUSG00000087230.11_tx_30"; exon_id "chr1_136114399_136114539_-"; exonnum "18"; txlen "3245";
chr1	ENSEMBL_gcm37	exon	136114399	136114539	0.0849886473211448	-	.	gene_id "ENSMUSG00000087230.11"; transcript_id "ENSMUSG00000087230.11_tx_31"; exon_id "chr1_136114399_136114539_-"; exonnum "18"; txlen "3277";
chr1	ENSEMBL_gcm37	exon	136114399	136114539	0.0775844760743778	-	.	gene_id "ENSMUSG00000087230.11"; transcript_id "ENSMUSG00000087230.11_tx_33"; exon_id "chr1_136114399_136114539_-"; exonnum "18"; txlen "2991";
chr1	ENSEMBL_gcm37	exon	136114399	136114539	0.0759919635951959	-	.	gene_id "ENSMUSG00000087230.11"; transcript_id "ENSMUSG00000087230.11_tx_34"; exon_id "chr1_136114399_136114539_-"; exonnum "13"; txlen "2666";
chr1	ENSEMBL_gcm37	exon	136114399	136114539	0.0720689267775024	-	.	gene_id "ENSMUSG00000087230.11"; transcript_id "ENSMUSG00000087230.11_tx_36"; exon_id "chr1_136114399_136114539_-"; exonnum "12"; txlen "2511";
chr1	ENSEMBL_gcm37	exon	136114399	136114539	0.0677819443924794	-	.	gene_id "ENSMUSG00000087230.11"; transcript_id "ENSMUSG00000087230.11_tx_38"; exon_id "chr1_136114399_136114539_-"; exonnum "14"; txlen "2671";
chr1	ENSEMBL_gcm37	exon	136114399	136114539	0.0660090725850254	-	.	gene_id "ENSMUSG00000087230.11"; transcript_id "ENSMUSG00000087230.11_tx_39"; exon_id "chr1_136114399_136114539_-"; exonnum "18"; txlen "2951";
chr1	ENSEMBL_gcm37	exon	136114399	136114539	0.622204093768474	-	.	gene_id "ENSMUSG00000087230.11"; transcript_id "ENSMUSG00000087230.11_tx_4"; exon_id "chr1_136114399_136114539_-"; exonnum "6"; txlen "1608";
chr1	ENSEMBL_gcm37	exon	136114399	136114539	0.064105894498699	-	.	gene_id "ENSMUSG00000087230.11"; transcript_id "ENSMUSG00000087230.11_tx_41"; exon_id "chr1_136114399_136114539_-"; exonnum "17"; txlen "2956";
chr1	ENSEMBL_gcm37	exon	136114399	136114539	0.0635021266735534	-	.	gene_id "ENSMUSG00000087230.11"; transcript_id "ENSMUSG00000087230.11_tx_42"; exon_id "chr1_136114399_136114539_-"; exonnum "18"; txlen "2983";
chr1	ENSEMBL_gcm37	exon	136114399	136114539	0.0634399820893673	-	.	gene_id "ENSMUSG00000087230.11"; transcript_id "ENSMUSG00000087230.11_tx_43"; exon_id "chr1_136114399_136114539_-"; exonnum "14"; txlen "2703";
chr1	ENSEMBL_gcm37	exon	136114399	136114539	0.0618289441819698	-	.	gene_id "ENSMUSG00000087230.11"; transcript_id "ENSMUSG00000087230.11_tx_44"; exon_id "chr1_136114399_136114539_-"; exonnum "14"; txlen "2417";
chr1	ENSEMBL_gcm37	exon	136114399	136114539	0.0615623906361767	-	.	gene_id "ENSMUSG00000087230.11"; transcript_id "ENSMUSG00000087230.11_tx_45"; exon_id "chr1_136114399_136114539_-"; exonnum "13"; txlen "2516";
chr1	ENSEMBL_gcm37	exon	136114399	136114539	0.0610183488100692	-	.	gene_id "ENSMUSG00000087230.11"; transcript_id "ENSMUSG00000087230.11_tx_46"; exon_id "chr1_136114399_136114539_-"; exonnum "17"; txlen "2914";
chr1	ENSEMBL_gcm37	exon	136114399	136114539	0.0592514421154826	-	.	gene_id "ENSMUSG00000087230.11"; transcript_id "ENSMUSG00000087230.11_tx_47"; exon_id "chr1_136114399_136114539_-"; exonnum "13"; txlen "2548";
chr1	ENSEMBL_gcm37	exon	136114399	136114539	0.058232853352878	-	.	gene_id "ENSMUSG00000087230.11"; transcript_id "ENSMUSG00000087230.11_tx_48"; exon_id "chr1_136114399_136114539_-"; exonnum "17"; txlen "2946";
chr1	ENSEMBL_gcm37	exon	136114399	136114539	0.621484436391455	-	.	gene_id "ENSMUSG00000087230.11"; transcript_id "ENSMUSG00000087230.11_tx_5"; exon_id "chr1_136114399_136114539_-"; exonnum "2"; txlen "1293";
chr1	ENSEMBL_gcm37	exon	136114399	136114539	0.0518917088340996	-	.	gene_id "ENSMUSG00000087230.11"; transcript_id "ENSMUSG00000087230.11_tx_50"; exon_id "chr1_136114399_136114539_-"; exonnum "13"; txlen "2340";
chr1	ENSEMBL_gcm37	exon	136114399	136114539	0.0434564571397315	-	.	gene_id "ENSMUSG00000087230.11"; transcript_id "ENSMUSG00000087230.11_tx_54"; exon_id "chr1_136114399_136114539_-"; exonnum "16"; txlen "2820";
chr1	ENSEMBL_gcm37	exon	136114399	136114539	0.040997396770831	-	.	gene_id "ENSMUSG00000087230.11"; transcript_id "ENSMUSG00000087230.11_tx_55"; exon_id "chr1_136114399_136114539_-"; exonnum "14"; txlen "2377";
chr1	ENSEMBL_gcm37	exon	136114399	136114539	0.038726086000441	-	.	gene_id "ENSMUSG00000087230.11"; transcript_id "ENSMUSG00000087230.11_tx_58"; exon_id "chr1_136114399_136114539_-"; exonnum "13"; txlen "2281";
chr1	ENSEMBL_gcm37	exon	136114399	136114539	0.569653448298474	-	.	gene_id "ENSMUSG00000087230.11"; transcript_id "ENSMUSG00000087230.11_tx_6"; exon_id "chr1_136114399_136114539_-"; exonnum "2"; txlen "1325";
chr1	ENSEMBL_gcm37	exon	136114399	136114539	0.038726086000441	-	.	gene_id "ENSMUSG00000087230.11"; transcript_id "ENSMUSG00000087230.11_tx_61"; exon_id "chr1_136114399_136114539_-"; exonnum "16"; txlen "2717";
chr1	ENSEMBL_gcm37	exon	136114399	136114539	0.038726086000441	-	.	gene_id "ENSMUSG00000087230.11"; transcript_id "ENSMUSG00000087230.11_tx_62"; exon_id "chr1_136114399_136114539_-"; exonnum "17"; txlen "2855";
chr1	ENSEMBL_gcm37	exon	136114399	136114539	0.0364393806506455	-	.	gene_id "ENSMUSG00000087230.11"; transcript_id "ENSMUSG00000087230.11_tx_63"; exon_id "chr1_136114399_136114539_-"; exonnum "9"; txlen "2026";
chr1	ENSEMBL_gcm37	exon	136114399	136114539	0.0364393806506455	-	.	gene_id "ENSMUSG00000087230.11"; transcript_id "ENSMUSG00000087230.11_tx_64"; exon_id "chr1_136114399_136114539_-"; exonnum "9"; txlen "2129";
chr1	ENSEMBL_gcm37	exon	136114399	136114539	0.0358574362296344	-	.	gene_id "ENSMUSG00000087230.11"; transcript_id "ENSMUSG00000087230.11_tx_65"; exon_id "chr1_136114399_136114539_-"; exonnum "17"; txlen "2811";
chr1	ENSEMBL_gcm37	exon	136114399	136114539	0.0356890650433036	-	.	gene_id "ENSMUSG00000087230.11"; transcript_id "ENSMUSG00000087230.11_tx_66"; exon_id "chr1_136114399_136114539_-"; exonnum "13"; txlen "2372";
chr1	ENSEMBL_gcm37	exon	136114399	136114539	0.0331180242149952	-	.	gene_id "ENSMUSG00000087230.11"; transcript_id "ENSMUSG00000087230.11_tx_67"; exon_id "chr1_136114399_136114539_-"; exonnum "13"; txlen "2222";
chr1	ENSEMBL_gcm37	exon	136114399	136114539	0.0331125979750331	-	.	gene_id "ENSMUSG00000087230.11"; transcript_id "ENSMUSG00000087230.11_tx_68"; exon_id "chr1_136114399_136114539_-"; exonnum "17"; txlen "2853";
chr1	ENSEMBL_gcm37	exon	136114399	136114539	0.0322426120511174	-	.	gene_id "ENSMUSG00000087230.11"; transcript_id "ENSMUSG00000087230.11_tx_69"; exon_id "chr1_136114399_136114539_-"; exonnum "12"; txlen "2185";
chr1	ENSEMBL_gcm37	exon	136114399	136114539	0.0301165394120789	-	.	gene_id "ENSMUSG00000087230.11"; transcript_id "ENSMUSG00000087230.11_tx_70"; exon_id "chr1_136114399_136114539_-"; exonnum "12"; txlen "2217";
chr1	ENSEMBL_gcm37	exon	136114399	136114539	0.0277931512865661	-	.	gene_id "ENSMUSG00000087230.11"; transcript_id "ENSMUSG00000087230.11_tx_71"; exon_id "chr1_136114399_136114539_-"; exonnum "18"; txlen "2848";
chr1	ENSEMBL_gcm37	exon	136114399	136114539	0.0262629253843754	-	.	gene_id "ENSMUSG00000087230.11"; transcript_id "ENSMUSG00000087230.11_tx_72"; exon_id "chr1_136114399_136114539_-"; exonnum "16"; txlen "2951";
chr1	ENSEMBL_gcm37	exon	136114399	136114539	0.0262629253843754	-	.	gene_id "ENSMUSG00000087230.11"; transcript_id "ENSMUSG00000087230.11_tx_73"; exon_id "chr1_136114399_136114539_-"; exonnum "17"; txlen "2988";
chr1	ENSEMBL_gcm37	exon	136114399	136114539	0.0251106513700703	-	.	gene_id "ENSMUSG00000087230.11"; transcript_id "ENSMUSG00000087230.11_tx_74"; exon_id "chr1_136114399_136114539_-"; exonnum "18"; txlen "3102";
chr1	ENSEMBL_gcm37	exon	136114399	136114539	0.0251106513700703	-	.	gene_id "ENSMUSG00000087230.11"; transcript_id "ENSMUSG00000087230.11_tx_75"; exon_id "chr1_136114399_136114539_-"; exonnum "18"; txlen "3134";
chr1	ENSEMBL_gcm37	exon	136114399	136114539	0.0246656463501356	-	.	gene_id "ENSMUSG00000087230.11"; transcript_id "ENSMUSG00000087230.11_tx_76"; exon_id "chr1_136114399_136114539_-"; exonnum "13"; txlen "2237";
chr1	ENSEMBL_gcm37	exon	136114399	136114539	0.0237478941452173	-	.	gene_id "ENSMUSG00000087230.11"; transcript_id "ENSMUSG00000087230.11_tx_77"; exon_id "chr1_136114399_136114539_-"; exonnum "14"; txlen "2409";
chr1	ENSEMBL_gcm37	exon	136114399	136114539	0.0226427638654502	-	.	gene_id "ENSMUSG00000087230.11"; transcript_id "ENSMUSG00000087230.11_tx_78"; exon_id "chr1_136114399_136114539_-"; exonnum "13"; txlen "2491";
chr1	ENSEMBL_gcm37	exon	136114399	136114539	0.0226427638654502	-	.	gene_id "ENSMUSG00000087230.11"; transcript_id "ENSMUSG00000087230.11_tx_79"; exon_id "chr1_136114399_136114539_-"; exonnum "17"; txlen "3065";
chr1	ENSEMBL_gcm37	exon	136114399	136114539	0.470927708347028	-	.	gene_id "ENSMUSG00000087230.11"; transcript_id "ENSMUSG00000087230.11_tx_8"; exon_id "chr1_136114399_136114539_-"; exonnum "2"; txlen "1190";
chr1	ENSEMBL_gcm37	exon	136114399	136114539	0.0226427638654502	-	.	gene_id "ENSMUSG00000087230.11"; transcript_id "ENSMUSG00000087230.11_tx_80"; exon_id "chr1_136114399_136114539_-"; exonnum "17"; txlen "3097";
chr1	ENSEMBL_gcm37	exon	136114399	136114539	0.022304770269159	-	.	gene_id "ENSMUSG00000087230.11"; transcript_id "ENSMUSG00000087230.11_tx_81"; exon_id "chr1_136114399_136114539_-"; exonnum "16"; txlen "3070";
chr1	ENSEMBL_gcm37	exon	136114399	136114539	0.022304770269159	-	.	gene_id "ENSMUSG00000087230.11"; transcript_id "ENSMUSG00000087230.11_tx_82"; exon_id "chr1_136114399_136114539_-"; exonnum "17"; txlen "3107";
chr1	ENSEMBL_gcm37	exon	136114399	136114539	0.022304770269159	-	.	gene_id "ENSMUSG00000087230.11"; transcript_id "ENSMUSG00000087230.11_tx_83"; exon_id "chr1_136114399_136114539_-"; exonnum "16"; txlen "3102";
chr1	ENSEMBL_gcm37	exon	136114399	136114539	0.022304770269159	-	.	gene_id "ENSMUSG00000087230.11"; transcript_id "ENSMUSG00000087230.11_tx_84"; exon_id "chr1_136114399_136114539_-"; exonnum "17"; txlen "3139";
chr1	ENSEMBL_gcm37	exon	136114399	136114539	0.0205914939201351	-	.	gene_id "ENSMUSG00000087230.11"; transcript_id "ENSMUSG00000087230.11_tx_85"; exon_id "chr1_136114399_136114539_-"; exonnum "12"; txlen "2336";
chr1	ENSEMBL_gcm37	exon	136114399	136114539	0.0205292285355749	-	.	gene_id "ENSMUSG00000087230.11"; transcript_id "ENSMUSG00000087230.11_tx_86"; exon_id "chr1_136114399_136114539_-"; exonnum "9"; txlen "2161";
chr1	ENSEMBL_gcm37	exon	136114399	136114539	0.0158338030761368	-	.	gene_id "ENSMUSG00000087230.11"; transcript_id "ENSMUSG00000087230.11_tx_88"; exon_id "chr1_136114399_136114539_-"; exonnum "13"; txlen "2254";
chr1	ENSEMBL_gcm37	exon	136114399	136114539	0.0150480463237999	-	.	gene_id "ENSMUSG00000087230.11"; transcript_id "ENSMUSG00000087230.11_tx_89"; exon_id "chr1_136114399_136114539_-"; exonnum "14"; txlen "2560";
chr1	ENSEMBL_gcm37	exon	136114399	136114539	0.0102646142677875	-	.	gene_id "ENSMUSG00000087230.11"; transcript_id "ENSMUSG00000087230.11_tx_91"; exon_id "chr1_136114399_136114539_-"; exonnum "19"; txlen "3215";
chr1	ENSEMBL_gcm37	exon	136114399	136114539	0.0102646142677875	-	.	gene_id "ENSMUSG00000087230.11"; transcript_id "ENSMUSG00000087230.11_tx_92"; exon_id "chr1_136114399_136114539_-"; exonnum "19"; txlen "3072";
chr1	sragcm37_ss	exon	136114641	136114912	0.621484436391455	-	.	gene_id "ENSMUSG00000087230.11"; transcript_id "ENSMUSG00000087230.11_tx_5"; exon_id "chr1_136114641_136114912_-"; exonnum "1"; txlen "1293";
chr1	sragcm37_ss	exon	136114641	136114912	0.569653448298474	-	.	gene_id "ENSMUSG00000087230.11"; transcript_id "ENSMUSG00000087230.11_tx_6"; exon_id "chr1_136114641_136114912_-"; exonnum "1"; txlen "1325";
chr1	sragcm37_ss	exon	136114641	136114912	0.470927708347028	-	.	gene_id "ENSMUSG00000087230.11"; transcript_id "ENSMUSG00000087230.11_tx_8"; exon_id "chr1_136114641_136114912_-"; exonnum "1"; txlen "1190";
chr1	HAVANA	exon	136118437	136118450	0	-	.	gene_id "ENSMUSG00000087230.11"; transcript_id "ENSMUST00000146112.3"; gene_type "protein_coding"; gene_name "Mroh3"; transcript_type "protein_coding_CDS_not_defined"; transcript_name "Mroh3-202"; exon_number 1; exon_id "ENSMUSE00001470873.2"; level 2; transcript_support_level "1"; mgi_id "MGI:1923672"; havana_gene "OTTMUSG00000033572.1"; havana_transcript "OTTMUST00000094306.1";
chr1	HAVANA	exon	136118437	136118551	0	-	.	gene_id "ENSMUSG00000087230.11"; transcript_id "ENSMUST00000168561.9"; gene_type "protein_coding"; gene_name "Mroh3"; transcript_type "nonsense_mediated_decay"; transcript_name "Mroh3-204"; exon_number 15; exon_id "ENSMUSE00000894746.2"; level 2; protein_id "ENSMUSP00000148841.2"; transcript_support_level "5"; mgi_id "MGI:1923672"; havana_gene "OTTMUSG00000033572.1"; havana_transcript "OTTMUST00000094305.1";
chr1	HAVANA	UTR	136118437	136118551	0	-	.	gene_id "ENSMUSG00000087230.11"; transcript_id "ENSMUST00000168561.9"; gene_type "protein_coding"; gene_name "Mroh3"; transcript_type "nonsense_mediated_decay"; transcript_name "Mroh3-204"; exon_number 15; exon_id "ENSMUSE00000894746.2"; level 2; protein_id "ENSMUSP00000148841.2"; transcript_support_level "5"; mgi_id "MGI:1923672"; havana_gene "OTTMUSG00000033572.1"; havana_transcript "OTTMUST00000094305.1";
chr1	HAVANA	exon	136118437	136118551	0	-	.	gene_id "ENSMUSG00000087230.11"; transcript_id "ENSMUST00000212798.2"; gene_type "protein_coding"; gene_name "Mroh3"; transcript_type "protein_coding"; transcript_name "Mroh3-205"; exon_number 16; exon_id "ENSMUSE00001392170.2"; level 2; protein_id "ENSMUSP00000148632.2"; transcript_support_level "5"; mgi_id "MGI:1923672"; tag "RNA_Seq_supported_only"; tag "basic"; tag "Ensembl_canonical"; tag "GENCODE_Primary"; tag "appris_principal_1"; havana_gene "OTTMUSG00000033572.1"; havana_transcript "OTTMUST00000150304.1";
chr1	HAVANA	CDS	136118437	136118551	0	-	1	gene_id "ENSMUSG00000087230.11"; transcript_id "ENSMUST00000212798.2"; gene_type "protein_coding"; gene_name "Mroh3"; transcript_type "protein_coding"; transcript_name "Mroh3-205"; exon_number 16; exon_id "ENSMUSE00001392170.2"; level 2; protein_id "ENSMUSP00000148632.2"; transcript_support_level "5"; mgi_id "MGI:1923672"; tag "RNA_Seq_supported_only"; tag "basic"; tag "Ensembl_canonical"; tag "GENCODE_Primary"; tag "appris_principal_1"; havana_gene "OTTMUSG00000033572.1"; havana_transcript "OTTMUST00000150304.1";
chr1	ENSEMBL_gcm37	exon	136118437	136118551	0.290258978464857	-	.	gene_id "ENSMUSG00000087230.11"; transcript_id "ENSMUSG00000087230.11_tx_10"; exon_id "chr1_136118437_136118551_-"; exonnum "6"; txlen "1849";
chr1	ENSEMBL_gcm37	exon	136118437	136118551	0.290258978464857	-	.	gene_id "ENSMUSG00000087230.11"; transcript_id "ENSMUSG00000087230.11_tx_11"; exon_id "chr1_136118437_136118551_-"; exonnum "6"; txlen "1746";
chr1	ENSEMBL_gcm37	exon	136118437	136118551	0.282455926868114	-	.	gene_id "ENSMUSG00000087230.11"; transcript_id "ENSMUSG00000087230.11_tx_12"; exon_id "chr1_136118437_136118551_-"; exonnum "17"; txlen "3094";
chr1	ENSEMBL_gcm37	exon	136118437	136118551	0.153398464042778	-	.	gene_id "ENSMUSG00000087230.11"; transcript_id "ENSMUSG00000087230.11_tx_17"; exon_id "chr1_136118437_136118551_-"; exonnum "16"; txlen "3089";
chr1	ENSEMBL_gcm37	exon	136118437	136118551	0.140544806509333	-	.	gene_id "ENSMUSG00000087230.11"; transcript_id "ENSMUSG00000087230.11_tx_18"; exon_id "chr1_136118437_136118551_-"; exonnum "17"; txlen "3126";
chr1	ENSEMBL_gcm37	exon	136118437	136118551	0.13806387992554	-	.	gene_id "ENSMUSG00000087230.11"; transcript_id "ENSMUSG00000087230.11_tx_20"; exon_id "chr1_136118437_136118551_-"; exonnum "16"; txlen "2958";
chr1	ENSEMBL_gcm37	exon	136118437	136118551	0.116542482641066	-	.	gene_id "ENSMUSG00000087230.11"; transcript_id "ENSMUSG00000087230.11_tx_22"; exon_id "chr1_136118437_136118551_-"; exonnum "16"; txlen "3208";
chr1	ENSEMBL_gcm37	exon	136118437	136118551	0.0910813769564595	-	.	gene_id "ENSMUSG00000087230.11"; transcript_id "ENSMUSG00000087230.11_tx_28"; exon_id "chr1_136118437_136118551_-"; exonnum "16"; txlen "3240";
chr1	ENSEMBL_gcm37	exon	136118437	136118551	0.622204093768474	-	.	gene_id "ENSMUSG00000087230.11"; transcript_id "ENSMUSG00000087230.11_tx_3"; exon_id "chr1_136118437_136118551_-"; exonnum "5"; txlen "1711";
chr1	ENSEMBL_gcm37	exon	136118437	136118551	0.0849886473211448	-	.	gene_id "ENSMUSG00000087230.11"; transcript_id "ENSMUSG00000087230.11_tx_30"; exon_id "chr1_136118437_136118551_-"; exonnum "17"; txlen "3245";
chr1	ENSEMBL_gcm37	exon	136118437	136118551	0.0849886473211448	-	.	gene_id "ENSMUSG00000087230.11"; transcript_id "ENSMUSG00000087230.11_tx_31"; exon_id "chr1_136118437_136118551_-"; exonnum "17"; txlen "3277";
chr1	ENSEMBL_gcm37	exon	136118437	136118551	0.0775844760743778	-	.	gene_id "ENSMUSG00000087230.11"; transcript_id "ENSMUSG00000087230.11_tx_33"; exon_id "chr1_136118437_136118551_-"; exonnum "17"; txlen "2991";
chr1	ENSEMBL_gcm37	exon	136118437	136118551	0.0660090725850254	-	.	gene_id "ENSMUSG00000087230.11"; transcript_id "ENSMUSG00000087230.11_tx_39"; exon_id "chr1_136118437_136118551_-"; exonnum "17"; txlen "2951";
chr1	ENSEMBL_gcm37	exon	136118437	136118551	0.622204093768474	-	.	gene_id "ENSMUSG00000087230.11"; transcript_id "ENSMUSG00000087230.11_tx_4"; exon_id "chr1_136118437_136118551_-"; exonnum "5"; txlen "1608";
chr1	ENSEMBL_gcm37	exon	136118437	136118551	0.064105894498699	-	.	gene_id "ENSMUSG00000087230.11"; transcript_id "ENSMUSG00000087230.11_tx_41"; exon_id "chr1_136118437_136118551_-"; exonnum "16"; txlen "2956";
chr1	ENSEMBL_gcm37	exon	136118437	136118551	0.0635021266735534	-	.	gene_id "ENSMUSG00000087230.11"; transcript_id "ENSMUSG00000087230.11_tx_42"; exon_id "chr1_136118437_136118551_-"; exonnum "17"; txlen "2983";
chr1	ENSEMBL_gcm37	exon	136118437	136118551	0.0610183488100692	-	.	gene_id "ENSMUSG00000087230.11"; transcript_id "ENSMUSG00000087230.11_tx_46"; exon_id "chr1_136118437_136118551_-"; exonnum "16"; txlen "2914";
chr1	ENSEMBL_gcm37	exon	136118437	136118551	0.058232853352878	-	.	gene_id "ENSMUSG00000087230.11"; transcript_id "ENSMUSG00000087230.11_tx_48"; exon_id "chr1_136118437_136118551_-"; exonnum "16"; txlen "2946";
chr1	ENSEMBL_gcm37	exon	136118437	136118551	0.0434564571397315	-	.	gene_id "ENSMUSG00000087230.11"; transcript_id "ENSMUSG00000087230.11_tx_54"; exon_id "chr1_136118437_136118551_-"; exonnum "15"; txlen "2820";
chr1	ENSEMBL_gcm37	exon	136118437	136118551	0.038726086000441	-	.	gene_id "ENSMUSG00000087230.11"; transcript_id "ENSMUSG00000087230.11_tx_61"; exon_id "chr1_136118437_136118551_-"; exonnum "15"; txlen "2717";
chr1	ENSEMBL_gcm37	exon	136118437	136118551	0.038726086000441	-	.	gene_id "ENSMUSG00000087230.11"; transcript_id "ENSMUSG00000087230.11_tx_62"; exon_id "chr1_136118437_136118551_-"; exonnum "16"; txlen "2855";
chr1	ENSEMBL_gcm37	exon	136118437	136118551	0.0364393806506455	-	.	gene_id "ENSMUSG00000087230.11"; transcript_id "ENSMUSG00000087230.11_tx_63"; exon_id "chr1_136118437_136118551_-"; exonnum "8"; txlen "2026";
chr1	ENSEMBL_gcm37	exon	136118437	136118551	0.0364393806506455	-	.	gene_id "ENSMUSG00000087230.11"; transcript_id "ENSMUSG00000087230.11_tx_64"; exon_id "chr1_136118437_136118551_-"; exonnum "8"; txlen "2129";
chr1	ENSEMBL_gcm37	exon	136118437	136118551	0.0358574362296344	-	.	gene_id "ENSMUSG00000087230.11"; transcript_id "ENSMUSG00000087230.11_tx_65"; exon_id "chr1_136118437_136118551_-"; exonnum "16"; txlen "2811";
chr1	ENSEMBL_gcm37	exon	136118437	136118551	0.0331125979750331	-	.	gene_id "ENSMUSG00000087230.11"; transcript_id "ENSMUSG00000087230.11_tx_68"; exon_id "chr1_136118437_136118551_-"; exonnum "16"; txlen "2853";
chr1	ENSEMBL_gcm37	exon	136118437	136118551	0.0277931512865661	-	.	gene_id "ENSMUSG00000087230.11"; transcript_id "ENSMUSG00000087230.11_tx_71"; exon_id "chr1_136118437_136118551_-"; exonnum "17"; txlen "2848";
chr1	ENSEMBL_gcm37	exon	136118437	136118551	0.0262629253843754	-	.	gene_id "ENSMUSG00000087230.11"; transcript_id "ENSMUSG00000087230.11_tx_72"; exon_id "chr1_136118437_136118551_-"; exonnum "15"; txlen "2951";
chr1	ENSEMBL_gcm37	exon	136118437	136118551	0.0262629253843754	-	.	gene_id "ENSMUSG00000087230.11"; transcript_id "ENSMUSG00000087230.11_tx_73"; exon_id "chr1_136118437_136118551_-"; exonnum "16"; txlen "2988";
chr1	ENSEMBL_gcm37	exon	136118437	136118551	0.0251106513700703	-	.	gene_id "ENSMUSG00000087230.11"; transcript_id "ENSMUSG00000087230.11_tx_74"; exon_id "chr1_136118437_136118551_-"; exonnum "17"; txlen "3102";
chr1	ENSEMBL_gcm37	exon	136118437	136118551	0.0251106513700703	-	.	gene_id "ENSMUSG00000087230.11"; transcript_id "ENSMUSG00000087230.11_tx_75"; exon_id "chr1_136118437_136118551_-"; exonnum "17"; txlen "3134";
chr1	ENSEMBL_gcm37	exon	136118437	136118551	0.0226427638654502	-	.	gene_id "ENSMUSG00000087230.11"; transcript_id "ENSMUSG00000087230.11_tx_79"; exon_id "chr1_136118437_136118551_-"; exonnum "16"; txlen "3065";
chr1	ENSEMBL_gcm37	exon	136118437	136118551	0.0226427638654502	-	.	gene_id "ENSMUSG00000087230.11"; transcript_id "ENSMUSG00000087230.11_tx_80"; exon_id "chr1_136118437_136118551_-"; exonnum "16"; txlen "3097";
chr1	ENSEMBL_gcm37	exon	136118437	136118551	0.022304770269159	-	.	gene_id "ENSMUSG00000087230.11"; transcript_id "ENSMUSG00000087230.11_tx_81"; exon_id "chr1_136118437_136118551_-"; exonnum "15"; txlen "3070";
chr1	ENSEMBL_gcm37	exon	136118437	136118551	0.022304770269159	-	.	gene_id "ENSMUSG00000087230.11"; transcript_id "ENSMUSG00000087230.11_tx_82"; exon_id "chr1_136118437_136118551_-"; exonnum "16"; txlen "3107";
chr1	ENSEMBL_gcm37	exon	136118437	136118551	0.022304770269159	-	.	gene_id "ENSMUSG00000087230.11"; transcript_id "ENSMUSG00000087230.11_tx_83"; exon_id "chr1_136118437_136118551_-"; exonnum "15"; txlen "3102";
chr1	ENSEMBL_gcm37	exon	136118437	136118551	0.022304770269159	-	.	gene_id "ENSMUSG00000087230.11"; transcript_id "ENSMUSG00000087230.11_tx_84"; exon_id "chr1_136118437_136118551_-"; exonnum "16"; txlen "3139";
chr1	ENSEMBL_gcm37	exon	136118437	136118551	0.0205292285355749	-	.	gene_id "ENSMUSG00000087230.11"; transcript_id "ENSMUSG00000087230.11_tx_86"; exon_id "chr1_136118437_136118551_-"; exonnum "8"; txlen "2161";
chr1	ENSEMBL_gcm37	exon	136118437	136118551	0.0102646142677875	-	.	gene_id "ENSMUSG00000087230.11"; transcript_id "ENSMUSG00000087230.11_tx_91"; exon_id "chr1_136118437_136118551_-"; exonnum "18"; txlen "3215";
chr1	ENSEMBL_gcm37	exon	136118437	136118551	0.0102646142677875	-	.	gene_id "ENSMUSG00000087230.11"; transcript_id "ENSMUSG00000087230.11_tx_92"; exon_id "chr1_136118437_136118551_-"; exonnum "18"; txlen "3072";
chr1	HAVANA	exon	136118523	136118551	0	-	.	gene_id "ENSMUSG00000087230.11"; transcript_id "ENSMUST00000166708.2"; gene_type "protein_coding"; gene_name "Mroh3"; transcript_type "protein_coding_CDS_not_defined"; transcript_name "Mroh3-203"; exon_number 6; exon_id "ENSMUSE00000872486.2"; level 2; transcript_support_level "3"; mgi_id "MGI:1923672"; havana_gene "OTTMUSG00000033572.1"; havana_transcript "OTTMUST00000094307.1";
chr1	HAVANA	transcript	136118523	136127336	0	-	.	gene_id "ENSMUSG00000087230.11"; transcript_id "ENSMUST00000166708.2"; gene_type "protein_coding"; gene_name "Mroh3"; transcript_type "protein_coding_CDS_not_defined"; transcript_name "Mroh3-203"; level 2; transcript_support_level "3"; mgi_id "MGI:1923672"; havana_gene "OTTMUSG00000033572.1"; havana_transcript "OTTMUST00000094307.1";
chr1	HAVANA	exon	136118646	136118783	0	-	.	gene_id "ENSMUSG00000087230.11"; transcript_id "ENSMUST00000168561.9"; gene_type "protein_coding"; gene_name "Mroh3"; transcript_type "nonsense_mediated_decay"; transcript_name "Mroh3-204"; exon_number 14; exon_id "ENSMUSE00000872471.2"; level 2; protein_id "ENSMUSP00000148841.2"; transcript_support_level "5"; mgi_id "MGI:1923672"; havana_gene "OTTMUSG00000033572.1"; havana_transcript "OTTMUST00000094305.1";
chr1	HAVANA	UTR	136118646	136118783	0	-	.	gene_id "ENSMUSG00000087230.11"; transcript_id "ENSMUST00000168561.9"; gene_type "protein_coding"; gene_name "Mroh3"; transcript_type "nonsense_mediated_decay"; transcript_name "Mroh3-204"; exon_number 14; exon_id "ENSMUSE00000872471.2"; level 2; protein_id "ENSMUSP00000148841.2"; transcript_support_level "5"; mgi_id "MGI:1923672"; havana_gene "OTTMUSG00000033572.1"; havana_transcript "OTTMUST00000094305.1";
chr1	HAVANA	exon	136118646	136118783	0	-	.	gene_id "ENSMUSG00000087230.11"; transcript_id "ENSMUST00000212798.2"; gene_type "protein_coding"; gene_name "Mroh3"; transcript_type "protein_coding"; transcript_name "Mroh3-205"; exon_number 15; exon_id "ENSMUSE00001393175.2"; level 2; protein_id "ENSMUSP00000148632.2"; transcript_support_level "5"; mgi_id "MGI:1923672"; tag "RNA_Seq_supported_only"; tag "basic"; tag "Ensembl_canonical"; tag "GENCODE_Primary"; tag "appris_principal_1"; havana_gene "OTTMUSG00000033572.1"; havana_transcript "OTTMUST00000150304.1";
chr1	HAVANA	CDS	136118646	136118783	0	-	1	gene_id "ENSMUSG00000087230.11"; transcript_id "ENSMUST00000212798.2"; gene_type "protein_coding"; gene_name "Mroh3"; transcript_type "protein_coding"; transcript_name "Mroh3-205"; exon_number 15; exon_id "ENSMUSE00001393175.2"; level 2; protein_id "ENSMUSP00000148632.2"; transcript_support_level "5"; mgi_id "MGI:1923672"; tag "RNA_Seq_supported_only"; tag "basic"; tag "Ensembl_canonical"; tag "GENCODE_Primary"; tag "appris_principal_1"; havana_gene "OTTMUSG00000033572.1"; havana_transcript "OTTMUST00000150304.1";
chr1	ENSEMBL_gcm37	exon	136118646	136118783	0.290258978464857	-	.	gene_id "ENSMUSG00000087230.11"; transcript_id "ENSMUSG00000087230.11_tx_10"; exon_id "chr1_136118646_136118783_-"; exonnum "5"; txlen "1849";
chr1	ENSEMBL_gcm37	exon	136118646	136118783	0.290258978464857	-	.	gene_id "ENSMUSG00000087230.11"; transcript_id "ENSMUSG00000087230.11_tx_11"; exon_id "chr1_136118646_136118783_-"; exonnum "5"; txlen "1746";
chr1	ENSEMBL_gcm37	exon	136118646	136118783	0.282455926868114	-	.	gene_id "ENSMUSG00000087230.11"; transcript_id "ENSMUSG00000087230.11_tx_12"; exon_id "chr1_136118646_136118783_-"; exonnum "16"; txlen "3094";
chr1	ENSEMBL_gcm37	exon	136118646	136118783	0.153398464042778	-	.	gene_id "ENSMUSG00000087230.11"; transcript_id "ENSMUSG00000087230.11_tx_17"; exon_id "chr1_136118646_136118783_-"; exonnum "15"; txlen "3089";
chr1	ENSEMBL_gcm37	exon	136118646	136118783	0.140544806509333	-	.	gene_id "ENSMUSG00000087230.11"; transcript_id "ENSMUSG00000087230.11_tx_18"; exon_id "chr1_136118646_136118783_-"; exonnum "16"; txlen "3126";
chr1	ENSEMBL_gcm37	exon	136118646	136118783	0.13806387992554	-	.	gene_id "ENSMUSG00000087230.11"; transcript_id "ENSMUSG00000087230.11_tx_20"; exon_id "chr1_136118646_136118783_-"; exonnum "15"; txlen "2958";
chr1	ENSEMBL_gcm37	exon	136118646	136118783	0.116542482641066	-	.	gene_id "ENSMUSG00000087230.11"; transcript_id "ENSMUSG00000087230.11_tx_22"; exon_id "chr1_136118646_136118783_-"; exonnum "15"; txlen "3208";
chr1	ENSEMBL_gcm37	exon	136118646	136118783	0.0910813769564595	-	.	gene_id "ENSMUSG00000087230.11"; transcript_id "ENSMUSG00000087230.11_tx_28"; exon_id "chr1_136118646_136118783_-"; exonnum "15"; txlen "3240";
chr1	ENSEMBL_gcm37	exon	136118646	136118783	0.0849886473211448	-	.	gene_id "ENSMUSG00000087230.11"; transcript_id "ENSMUSG00000087230.11_tx_30"; exon_id "chr1_136118646_136118783_-"; exonnum "16"; txlen "3245";
chr1	ENSEMBL_gcm37	exon	136118646	136118783	0.0849886473211448	-	.	gene_id "ENSMUSG00000087230.11"; transcript_id "ENSMUSG00000087230.11_tx_31"; exon_id "chr1_136118646_136118783_-"; exonnum "16"; txlen "3277";
chr1	ENSEMBL_gcm37	exon	136118646	136118783	0.0775844760743778	-	.	gene_id "ENSMUSG00000087230.11"; transcript_id "ENSMUSG00000087230.11_tx_33"; exon_id "chr1_136118646_136118783_-"; exonnum "16"; txlen "2991";
chr1	ENSEMBL_gcm37	exon	136118646	136118783	0.0660090725850254	-	.	gene_id "ENSMUSG00000087230.11"; transcript_id "ENSMUSG00000087230.11_tx_39"; exon_id "chr1_136118646_136118783_-"; exonnum "16"; txlen "2951";
chr1	ENSEMBL_gcm37	exon	136118646	136118783	0.0635021266735534	-	.	gene_id "ENSMUSG00000087230.11"; transcript_id "ENSMUSG00000087230.11_tx_42"; exon_id "chr1_136118646_136118783_-"; exonnum "16"; txlen "2983";
chr1	ENSEMBL_gcm37	exon	136118646	136118783	0.0610183488100692	-	.	gene_id "ENSMUSG00000087230.11"; transcript_id "ENSMUSG00000087230.11_tx_46"; exon_id "chr1_136118646_136118783_-"; exonnum "15"; txlen "2914";
chr1	ENSEMBL_gcm37	exon	136118646	136118783	0.058232853352878	-	.	gene_id "ENSMUSG00000087230.11"; transcript_id "ENSMUSG00000087230.11_tx_48"; exon_id "chr1_136118646_136118783_-"; exonnum "15"; txlen "2946";
chr1	ENSEMBL_gcm37	exon	136118646	136118783	0.038726086000441	-	.	gene_id "ENSMUSG00000087230.11"; transcript_id "ENSMUSG00000087230.11_tx_62"; exon_id "chr1_136118646_136118783_-"; exonnum "15"; txlen "2855";
chr1	ENSEMBL_gcm37	exon	136118646	136118783	0.0364393806506455	-	.	gene_id "ENSMUSG00000087230.11"; transcript_id "ENSMUSG00000087230.11_tx_63"; exon_id "chr1_136118646_136118783_-"; exonnum "7"; txlen "2026";
chr1	ENSEMBL_gcm37	exon	136118646	136118783	0.0364393806506455	-	.	gene_id "ENSMUSG00000087230.11"; transcript_id "ENSMUSG00000087230.11_tx_64"; exon_id "chr1_136118646_136118783_-"; exonnum "7"; txlen "2129";
chr1	ENSEMBL_gcm37	exon	136118646	136118783	0.0358574362296344	-	.	gene_id "ENSMUSG00000087230.11"; transcript_id "ENSMUSG00000087230.11_tx_65"; exon_id "chr1_136118646_136118783_-"; exonnum "15"; txlen "2811";
chr1	ENSEMBL_gcm37	exon	136118646	136118783	0.0277931512865661	-	.	gene_id "ENSMUSG00000087230.11"; transcript_id "ENSMUSG00000087230.11_tx_71"; exon_id "chr1_136118646_136118783_-"; exonnum "16"; txlen "2848";
chr1	ENSEMBL_gcm37	exon	136118646	136118783	0.0251106513700703	-	.	gene_id "ENSMUSG00000087230.11"; transcript_id "ENSMUSG00000087230.11_tx_74"; exon_id "chr1_136118646_136118783_-"; exonnum "16"; txlen "3102";
chr1	ENSEMBL_gcm37	exon	136118646	136118783	0.0251106513700703	-	.	gene_id "ENSMUSG00000087230.11"; transcript_id "ENSMUSG00000087230.11_tx_75"; exon_id "chr1_136118646_136118783_-"; exonnum "16"; txlen "3134";
chr1	ENSEMBL_gcm37	exon	136118646	136118783	0.0226427638654502	-	.	gene_id "ENSMUSG00000087230.11"; transcript_id "ENSMUSG00000087230.11_tx_79"; exon_id "chr1_136118646_136118783_-"; exonnum "15"; txlen "3065";
chr1	ENSEMBL_gcm37	exon	136118646	136118783	0.0226427638654502	-	.	gene_id "ENSMUSG00000087230.11"; transcript_id "ENSMUSG00000087230.11_tx_80"; exon_id "chr1_136118646_136118783_-"; exonnum "15"; txlen "3097";
chr1	ENSEMBL_gcm37	exon	136118646	136118783	0.0205292285355749	-	.	gene_id "ENSMUSG00000087230.11"; transcript_id "ENSMUSG00000087230.11_tx_86"; exon_id "chr1_136118646_136118783_-"; exonnum "7"; txlen "2161";
chr1	ENSEMBL_gcm37	exon	136118646	136118783	0.0102646142677875	-	.	gene_id "ENSMUSG00000087230.11"; transcript_id "ENSMUSG00000087230.11_tx_91"; exon_id "chr1_136118646_136118783_-"; exonnum "17"; txlen "3215";
chr1	ENSEMBL_gcm37	exon	136118646	136118783	0.0102646142677875	-	.	gene_id "ENSMUSG00000087230.11"; transcript_id "ENSMUSG00000087230.11_tx_92"; exon_id "chr1_136118646_136118783_-"; exonnum "17"; txlen "3072";
chr1	HAVANA	exon	136119250	136119422	0	-	.	gene_id "ENSMUSG00000087230.11"; transcript_id "ENSMUST00000168561.9"; gene_type "protein_coding"; gene_name "Mroh3"; transcript_type "nonsense_mediated_decay"; transcript_name "Mroh3-204"; exon_number 13; exon_id "ENSMUSE00000908438.2"; level 2; protein_id "ENSMUSP00000148841.2"; transcript_support_level "5"; mgi_id "MGI:1923672"; havana_gene "OTTMUSG00000033572.1"; havana_transcript "OTTMUST00000094305.1";
chr1	HAVANA	UTR	136119250	136119422	0	-	.	gene_id "ENSMUSG00000087230.11"; transcript_id "ENSMUST00000168561.9"; gene_type "protein_coding"; gene_name "Mroh3"; transcript_type "nonsense_mediated_decay"; transcript_name "Mroh3-204"; exon_number 13; exon_id "ENSMUSE00000908438.2"; level 2; protein_id "ENSMUSP00000148841.2"; transcript_support_level "5"; mgi_id "MGI:1923672"; havana_gene "OTTMUSG00000033572.1"; havana_transcript "OTTMUST00000094305.1";
chr1	HAVANA	exon	136119250	136119422	0	-	.	gene_id "ENSMUSG00000087230.11"; transcript_id "ENSMUST00000212798.2"; gene_type "protein_coding"; gene_name "Mroh3"; transcript_type "protein_coding"; transcript_name "Mroh3-205"; exon_number 14; exon_id "ENSMUSE00001392863.2"; level 2; protein_id "ENSMUSP00000148632.2"; transcript_support_level "5"; mgi_id "MGI:1923672"; tag "RNA_Seq_supported_only"; tag "basic"; tag "Ensembl_canonical"; tag "GENCODE_Primary"; tag "appris_principal_1"; havana_gene "OTTMUSG00000033572.1"; havana_transcript "OTTMUST00000150304.1";
chr1	HAVANA	CDS	136119250	136119422	0	-	0	gene_id "ENSMUSG00000087230.11"; transcript_id "ENSMUST00000212798.2"; gene_type "protein_coding"; gene_name "Mroh3"; transcript_type "protein_coding"; transcript_name "Mroh3-205"; exon_number 14; exon_id "ENSMUSE00001392863.2"; level 2; protein_id "ENSMUSP00000148632.2"; transcript_support_level "5"; mgi_id "MGI:1923672"; tag "RNA_Seq_supported_only"; tag "basic"; tag "Ensembl_canonical"; tag "GENCODE_Primary"; tag "appris_principal_1"; havana_gene "OTTMUSG00000033572.1"; havana_transcript "OTTMUST00000150304.1";
chr1	HAVANA	exon	136119250	136119422	0	-	.	gene_id "ENSMUSG00000087230.11"; transcript_id "ENSMUST00000166708.2"; gene_type "protein_coding"; gene_name "Mroh3"; transcript_type "protein_coding_CDS_not_defined"; transcript_name "Mroh3-203"; exon_number 5; exon_id "ENSMUSE00000908438.2"; level 2; transcript_support_level "3"; mgi_id "MGI:1923672"; havana_gene "OTTMUSG00000033572.1"; havana_transcript "OTTMUST00000094307.1";
chr1	ENSEMBL_gcm37	exon	136119250	136119422	0.290258978464857	-	.	gene_id "ENSMUSG00000087230.11"; transcript_id "ENSMUSG00000087230.11_tx_10"; exon_id "chr1_136119250_136119422_-"; exonnum "4"; txlen "1849";
chr1	ENSEMBL_gcm37	exon	136119250	136119422	0.290258978464857	-	.	gene_id "ENSMUSG00000087230.11"; transcript_id "ENSMUSG00000087230.11_tx_11"; exon_id "chr1_136119250_136119422_-"; exonnum "4"; txlen "1746";
chr1	ENSEMBL_gcm37	exon	136119250	136119422	0.282455926868114	-	.	gene_id "ENSMUSG00000087230.11"; transcript_id "ENSMUSG00000087230.11_tx_12"; exon_id "chr1_136119250_136119422_-"; exonnum "15"; txlen "3094";
chr1	ENSEMBL_gcm37	exon	136119250	136119422	0.153398464042778	-	.	gene_id "ENSMUSG00000087230.11"; transcript_id "ENSMUSG00000087230.11_tx_17"; exon_id "chr1_136119250_136119422_-"; exonnum "14"; txlen "3089";
chr1	ENSEMBL_gcm37	exon	136119250	136119422	0.140544806509333	-	.	gene_id "ENSMUSG00000087230.11"; transcript_id "ENSMUSG00000087230.11_tx_18"; exon_id "chr1_136119250_136119422_-"; exonnum "15"; txlen "3126";
chr1	ENSEMBL_gcm37	exon	136119250	136119422	0.13806387992554	-	.	gene_id "ENSMUSG00000087230.11"; transcript_id "ENSMUSG00000087230.11_tx_20"; exon_id "chr1_136119250_136119422_-"; exonnum "14"; txlen "2958";
chr1	ENSEMBL_gcm37	exon	136119250	136119422	0.116542482641066	-	.	gene_id "ENSMUSG00000087230.11"; transcript_id "ENSMUSG00000087230.11_tx_22"; exon_id "chr1_136119250_136119422_-"; exonnum "14"; txlen "3208";
chr1	ENSEMBL_gcm37	exon	136119250	136119422	0.0910813769564595	-	.	gene_id "ENSMUSG00000087230.11"; transcript_id "ENSMUSG00000087230.11_tx_28"; exon_id "chr1_136119250_136119422_-"; exonnum "14"; txlen "3240";
chr1	ENSEMBL_gcm37	exon	136119250	136119422	0.622204093768474	-	.	gene_id "ENSMUSG00000087230.11"; transcript_id "ENSMUSG00000087230.11_tx_3"; exon_id "chr1_136119250_136119422_-"; exonnum "4"; txlen "1711";
chr1	ENSEMBL_gcm37	exon	136119250	136119422	0.0849886473211448	-	.	gene_id "ENSMUSG00000087230.11"; transcript_id "ENSMUSG00000087230.11_tx_30"; exon_id "chr1_136119250_136119422_-"; exonnum "15"; txlen "3245";
chr1	ENSEMBL_gcm37	exon	136119250	136119422	0.0849886473211448	-	.	gene_id "ENSMUSG00000087230.11"; transcript_id "ENSMUSG00000087230.11_tx_31"; exon_id "chr1_136119250_136119422_-"; exonnum "15"; txlen "3277";
chr1	ENSEMBL_gcm37	exon	136119250	136119422	0.0775844760743778	-	.	gene_id "ENSMUSG00000087230.11"; transcript_id "ENSMUSG00000087230.11_tx_33"; exon_id "chr1_136119250_136119422_-"; exonnum "15"; txlen "2991";
chr1	ENSEMBL_gcm37	exon	136119250	136119422	0.0660090725850254	-	.	gene_id "ENSMUSG00000087230.11"; transcript_id "ENSMUSG00000087230.11_tx_39"; exon_id "chr1_136119250_136119422_-"; exonnum "15"; txlen "2951";
chr1	ENSEMBL_gcm37	exon	136119250	136119422	0.622204093768474	-	.	gene_id "ENSMUSG00000087230.11"; transcript_id "ENSMUSG00000087230.11_tx_4"; exon_id "chr1_136119250_136119422_-"; exonnum "4"; txlen "1608";
chr1	ENSEMBL_gcm37	exon	136119250	136119422	0.064105894498699	-	.	gene_id "ENSMUSG00000087230.11"; transcript_id "ENSMUSG00000087230.11_tx_41"; exon_id "chr1_136119250_136119422_-"; exonnum "15"; txlen "2956";
chr1	ENSEMBL_gcm37	exon	136119250	136119422	0.0635021266735534	-	.	gene_id "ENSMUSG00000087230.11"; transcript_id "ENSMUSG00000087230.11_tx_42"; exon_id "chr1_136119250_136119422_-"; exonnum "15"; txlen "2983";
chr1	ENSEMBL_gcm37	exon	136119250	136119422	0.0610183488100692	-	.	gene_id "ENSMUSG00000087230.11"; transcript_id "ENSMUSG00000087230.11_tx_46"; exon_id "chr1_136119250_136119422_-"; exonnum "14"; txlen "2914";
chr1	ENSEMBL_gcm37	exon	136119250	136119422	0.058232853352878	-	.	gene_id "ENSMUSG00000087230.11"; transcript_id "ENSMUSG00000087230.11_tx_48"; exon_id "chr1_136119250_136119422_-"; exonnum "14"; txlen "2946";
chr1	ENSEMBL_gcm37	exon	136119250	136119422	0.0434564571397315	-	.	gene_id "ENSMUSG00000087230.11"; transcript_id "ENSMUSG00000087230.11_tx_54"; exon_id "chr1_136119250_136119422_-"; exonnum "14"; txlen "2820";
chr1	ENSEMBL_gcm37	exon	136119250	136119422	0.038726086000441	-	.	gene_id "ENSMUSG00000087230.11"; transcript_id "ENSMUSG00000087230.11_tx_61"; exon_id "chr1_136119250_136119422_-"; exonnum "14"; txlen "2717";
chr1	ENSEMBL_gcm37	exon	136119250	136119422	0.038726086000441	-	.	gene_id "ENSMUSG00000087230.11"; transcript_id "ENSMUSG00000087230.11_tx_62"; exon_id "chr1_136119250_136119422_-"; exonnum "14"; txlen "2855";
chr1	ENSEMBL_gcm37	exon	136119250	136119422	0.0364393806506455	-	.	gene_id "ENSMUSG00000087230.11"; transcript_id "ENSMUSG00000087230.11_tx_63"; exon_id "chr1_136119250_136119422_-"; exonnum "6"; txlen "2026";
chr1	ENSEMBL_gcm37	exon	136119250	136119422	0.0364393806506455	-	.	gene_id "ENSMUSG00000087230.11"; transcript_id "ENSMUSG00000087230.11_tx_64"; exon_id "chr1_136119250_136119422_-"; exonnum "6"; txlen "2129";
chr1	ENSEMBL_gcm37	exon	136119250	136119422	0.0358574362296344	-	.	gene_id "ENSMUSG00000087230.11"; transcript_id "ENSMUSG00000087230.11_tx_65"; exon_id "chr1_136119250_136119422_-"; exonnum "14"; txlen "2811";
chr1	ENSEMBL_gcm37	exon	136119250	136119422	0.0331125979750331	-	.	gene_id "ENSMUSG00000087230.11"; transcript_id "ENSMUSG00000087230.11_tx_68"; exon_id "chr1_136119250_136119422_-"; exonnum "15"; txlen "2853";
chr1	ENSEMBL_gcm37	exon	136119250	136119422	0.0277931512865661	-	.	gene_id "ENSMUSG00000087230.11"; transcript_id "ENSMUSG00000087230.11_tx_71"; exon_id "chr1_136119250_136119422_-"; exonnum "15"; txlen "2848";
chr1	ENSEMBL_gcm37	exon	136119250	136119422	0.0262629253843754	-	.	gene_id "ENSMUSG00000087230.11"; transcript_id "ENSMUSG00000087230.11_tx_72"; exon_id "chr1_136119250_136119422_-"; exonnum "14"; txlen "2951";
chr1	ENSEMBL_gcm37	exon	136119250	136119422	0.0262629253843754	-	.	gene_id "ENSMUSG00000087230.11"; transcript_id "ENSMUSG00000087230.11_tx_73"; exon_id "chr1_136119250_136119422_-"; exonnum "15"; txlen "2988";
chr1	ENSEMBL_gcm37	exon	136119250	136119422	0.0251106513700703	-	.	gene_id "ENSMUSG00000087230.11"; transcript_id "ENSMUSG00000087230.11_tx_74"; exon_id "chr1_136119250_136119422_-"; exonnum "15"; txlen "3102";
chr1	ENSEMBL_gcm37	exon	136119250	136119422	0.0251106513700703	-	.	gene_id "ENSMUSG00000087230.11"; transcript_id "ENSMUSG00000087230.11_tx_75"; exon_id "chr1_136119250_136119422_-"; exonnum "15"; txlen "3134";
chr1	ENSEMBL_gcm37	exon	136119250	136119422	0.0226427638654502	-	.	gene_id "ENSMUSG00000087230.11"; transcript_id "ENSMUSG00000087230.11_tx_79"; exon_id "chr1_136119250_136119422_-"; exonnum "14"; txlen "3065";
chr1	ENSEMBL_gcm37	exon	136119250	136119422	0.0226427638654502	-	.	gene_id "ENSMUSG00000087230.11"; transcript_id "ENSMUSG00000087230.11_tx_80"; exon_id "chr1_136119250_136119422_-"; exonnum "14"; txlen "3097";
chr1	ENSEMBL_gcm37	exon	136119250	136119422	0.022304770269159	-	.	gene_id "ENSMUSG00000087230.11"; transcript_id "ENSMUSG00000087230.11_tx_81"; exon_id "chr1_136119250_136119422_-"; exonnum "14"; txlen "3070";
chr1	ENSEMBL_gcm37	exon	136119250	136119422	0.022304770269159	-	.	gene_id "ENSMUSG00000087230.11"; transcript_id "ENSMUSG00000087230.11_tx_82"; exon_id "chr1_136119250_136119422_-"; exonnum "15"; txlen "3107";
chr1	ENSEMBL_gcm37	exon	136119250	136119422	0.022304770269159	-	.	gene_id "ENSMUSG00000087230.11"; transcript_id "ENSMUSG00000087230.11_tx_83"; exon_id "chr1_136119250_136119422_-"; exonnum "14"; txlen "3102";
chr1	ENSEMBL_gcm37	exon	136119250	136119422	0.022304770269159	-	.	gene_id "ENSMUSG00000087230.11"; transcript_id "ENSMUSG00000087230.11_tx_84"; exon_id "chr1_136119250_136119422_-"; exonnum "15"; txlen "3139";
chr1	ENSEMBL_gcm37	exon	136119250	136119422	0.0205292285355749	-	.	gene_id "ENSMUSG00000087230.11"; transcript_id "ENSMUSG00000087230.11_tx_86"; exon_id "chr1_136119250_136119422_-"; exonnum "6"; txlen "2161";
chr1	ENSEMBL_gcm37	exon	136119250	136119422	0.0102646142677875	-	.	gene_id "ENSMUSG00000087230.11"; transcript_id "ENSMUSG00000087230.11_tx_91"; exon_id "chr1_136119250_136119422_-"; exonnum "16"; txlen "3215";
chr1	ENSEMBL_gcm37	exon	136119250	136119422	0.0102646142677875	-	.	gene_id "ENSMUSG00000087230.11"; transcript_id "ENSMUSG00000087230.11_tx_92"; exon_id "chr1_136119250_136119422_-"; exonnum "16"; txlen "3072";
chr1	HAVANA	exon	136119841	136119988	0	-	.	gene_id "ENSMUSG00000087230.11"; transcript_id "ENSMUST00000168561.9"; gene_type "protein_coding"; gene_name "Mroh3"; transcript_type "nonsense_mediated_decay"; transcript_name "Mroh3-204"; exon_number 12; exon_id "ENSMUSE00000889336.2"; level 2; protein_id "ENSMUSP00000148841.2"; transcript_support_level "5"; mgi_id "MGI:1923672"; havana_gene "OTTMUSG00000033572.1"; havana_transcript "OTTMUST00000094305.1";
chr1	HAVANA	UTR	136119841	136119988	0	-	.	gene_id "ENSMUSG00000087230.11"; transcript_id "ENSMUST00000168561.9"; gene_type "protein_coding"; gene_name "Mroh3"; transcript_type "nonsense_mediated_decay"; transcript_name "Mroh3-204"; exon_number 12; exon_id "ENSMUSE00000889336.2"; level 2; protein_id "ENSMUSP00000148841.2"; transcript_support_level "5"; mgi_id "MGI:1923672"; havana_gene "OTTMUSG00000033572.1"; havana_transcript "OTTMUST00000094305.1";
chr1	HAVANA	exon	136119841	136119988	0	-	.	gene_id "ENSMUSG00000087230.11"; transcript_id "ENSMUST00000212798.2"; gene_type "protein_coding"; gene_name "Mroh3"; transcript_type "protein_coding"; transcript_name "Mroh3-205"; exon_number 13; exon_id "ENSMUSE00001389894.2"; level 2; protein_id "ENSMUSP00000148632.2"; transcript_support_level "5"; mgi_id "MGI:1923672"; tag "RNA_Seq_supported_only"; tag "basic"; tag "Ensembl_canonical"; tag "GENCODE_Primary"; tag "appris_principal_1"; havana_gene "OTTMUSG00000033572.1"; havana_transcript "OTTMUST00000150304.1";
chr1	HAVANA	CDS	136119841	136119988	0	-	1	gene_id "ENSMUSG00000087230.11"; transcript_id "ENSMUST00000212798.2"; gene_type "protein_coding"; gene_name "Mroh3"; transcript_type "protein_coding"; transcript_name "Mroh3-205"; exon_number 13; exon_id "ENSMUSE00001389894.2"; level 2; protein_id "ENSMUSP00000148632.2"; transcript_support_level "5"; mgi_id "MGI:1923672"; tag "RNA_Seq_supported_only"; tag "basic"; tag "Ensembl_canonical"; tag "GENCODE_Primary"; tag "appris_principal_1"; havana_gene "OTTMUSG00000033572.1"; havana_transcript "OTTMUST00000150304.1";
chr1	HAVANA	exon	136119841	136119988	0	-	.	gene_id "ENSMUSG00000087230.11"; transcript_id "ENSMUST00000166708.2"; gene_type "protein_coding"; gene_name "Mroh3"; transcript_type "protein_coding_CDS_not_defined"; transcript_name "Mroh3-203"; exon_number 4; exon_id "ENSMUSE00000889336.2"; level 2; transcript_support_level "3"; mgi_id "MGI:1923672"; havana_gene "OTTMUSG00000033572.1"; havana_transcript "OTTMUST00000094307.1";
chr1	ENSEMBL_gcm37	exon	136119841	136119988	0.290258978464857	-	.	gene_id "ENSMUSG00000087230.11"; transcript_id "ENSMUSG00000087230.11_tx_10"; exon_id "chr1_136119841_136119988_-"; exonnum "3"; txlen "1849";
chr1	ENSEMBL_gcm37	exon	136119841	136119988	0.290258978464857	-	.	gene_id "ENSMUSG00000087230.11"; transcript_id "ENSMUSG00000087230.11_tx_11"; exon_id "chr1_136119841_136119988_-"; exonnum "3"; txlen "1746";
chr1	ENSEMBL_gcm37	exon	136119841	136119988	0.282455926868114	-	.	gene_id "ENSMUSG00000087230.11"; transcript_id "ENSMUSG00000087230.11_tx_12"; exon_id "chr1_136119841_136119988_-"; exonnum "14"; txlen "3094";
chr1	ENSEMBL_gcm37	exon	136119841	136119988	0.153398464042778	-	.	gene_id "ENSMUSG00000087230.11"; transcript_id "ENSMUSG00000087230.11_tx_17"; exon_id "chr1_136119841_136119988_-"; exonnum "13"; txlen "3089";
chr1	ENSEMBL_gcm37	exon	136119841	136119988	0.140544806509333	-	.	gene_id "ENSMUSG00000087230.11"; transcript_id "ENSMUSG00000087230.11_tx_18"; exon_id "chr1_136119841_136119988_-"; exonnum "14"; txlen "3126";
chr1	ENSEMBL_gcm37	exon	136119841	136119988	0.13806387992554	-	.	gene_id "ENSMUSG00000087230.11"; transcript_id "ENSMUSG00000087230.11_tx_20"; exon_id "chr1_136119841_136119988_-"; exonnum "13"; txlen "2958";
chr1	ENSEMBL_gcm37	exon	136119841	136119988	0.116542482641066	-	.	gene_id "ENSMUSG00000087230.11"; transcript_id "ENSMUSG00000087230.11_tx_22"; exon_id "chr1_136119841_136119988_-"; exonnum "13"; txlen "3208";
chr1	ENSEMBL_gcm37	exon	136119841	136119988	0.0910813769564595	-	.	gene_id "ENSMUSG00000087230.11"; transcript_id "ENSMUSG00000087230.11_tx_28"; exon_id "chr1_136119841_136119988_-"; exonnum "13"; txlen "3240";
chr1	ENSEMBL_gcm37	exon	136119841	136119988	0.622204093768474	-	.	gene_id "ENSMUSG00000087230.11"; transcript_id "ENSMUSG00000087230.11_tx_3"; exon_id "chr1_136119841_136119988_-"; exonnum "3"; txlen "1711";
chr1	ENSEMBL_gcm37	exon	136119841	136119988	0.0849886473211448	-	.	gene_id "ENSMUSG00000087230.11"; transcript_id "ENSMUSG00000087230.11_tx_30"; exon_id "chr1_136119841_136119988_-"; exonnum "14"; txlen "3245";
chr1	ENSEMBL_gcm37	exon	136119841	136119988	0.0849886473211448	-	.	gene_id "ENSMUSG00000087230.11"; transcript_id "ENSMUSG00000087230.11_tx_31"; exon_id "chr1_136119841_136119988_-"; exonnum "14"; txlen "3277";
chr1	ENSEMBL_gcm37	exon	136119841	136119988	0.0775844760743778	-	.	gene_id "ENSMUSG00000087230.11"; transcript_id "ENSMUSG00000087230.11_tx_33"; exon_id "chr1_136119841_136119988_-"; exonnum "14"; txlen "2991";
chr1	ENSEMBL_gcm37	exon	136119841	136119988	0.0660090725850254	-	.	gene_id "ENSMUSG00000087230.11"; transcript_id "ENSMUSG00000087230.11_tx_39"; exon_id "chr1_136119841_136119988_-"; exonnum "14"; txlen "2951";
chr1	ENSEMBL_gcm37	exon	136119841	136119988	0.622204093768474	-	.	gene_id "ENSMUSG00000087230.11"; transcript_id "ENSMUSG00000087230.11_tx_4"; exon_id "chr1_136119841_136119988_-"; exonnum "3"; txlen "1608";
chr1	ENSEMBL_gcm37	exon	136119841	136119988	0.064105894498699	-	.	gene_id "ENSMUSG00000087230.11"; transcript_id "ENSMUSG00000087230.11_tx_41"; exon_id "chr1_136119841_136119988_-"; exonnum "14"; txlen "2956";
chr1	ENSEMBL_gcm37	exon	136119841	136119988	0.0635021266735534	-	.	gene_id "ENSMUSG00000087230.11"; transcript_id "ENSMUSG00000087230.11_tx_42"; exon_id "chr1_136119841_136119988_-"; exonnum "14"; txlen "2983";
chr1	ENSEMBL_gcm37	exon	136119841	136119988	0.0610183488100692	-	.	gene_id "ENSMUSG00000087230.11"; transcript_id "ENSMUSG00000087230.11_tx_46"; exon_id "chr1_136119841_136119988_-"; exonnum "13"; txlen "2914";
chr1	ENSEMBL_gcm37	exon	136119841	136119988	0.058232853352878	-	.	gene_id "ENSMUSG00000087230.11"; transcript_id "ENSMUSG00000087230.11_tx_48"; exon_id "chr1_136119841_136119988_-"; exonnum "13"; txlen "2946";
chr1	ENSEMBL_gcm37	exon	136119841	136119988	0.0434564571397315	-	.	gene_id "ENSMUSG00000087230.11"; transcript_id "ENSMUSG00000087230.11_tx_54"; exon_id "chr1_136119841_136119988_-"; exonnum "13"; txlen "2820";
chr1	ENSEMBL_gcm37	exon	136119841	136119988	0.038726086000441	-	.	gene_id "ENSMUSG00000087230.11"; transcript_id "ENSMUSG00000087230.11_tx_61"; exon_id "chr1_136119841_136119988_-"; exonnum "13"; txlen "2717";
chr1	ENSEMBL_gcm37	exon	136119841	136119988	0.038726086000441	-	.	gene_id "ENSMUSG00000087230.11"; transcript_id "ENSMUSG00000087230.11_tx_62"; exon_id "chr1_136119841_136119988_-"; exonnum "13"; txlen "2855";
chr1	ENSEMBL_gcm37	exon	136119841	136119988	0.0364393806506455	-	.	gene_id "ENSMUSG00000087230.11"; transcript_id "ENSMUSG00000087230.11_tx_63"; exon_id "chr1_136119841_136119988_-"; exonnum "5"; txlen "2026";
chr1	ENSEMBL_gcm37	exon	136119841	136119988	0.0364393806506455	-	.	gene_id "ENSMUSG00000087230.11"; transcript_id "ENSMUSG00000087230.11_tx_64"; exon_id "chr1_136119841_136119988_-"; exonnum "5"; txlen "2129";
chr1	ENSEMBL_gcm37	exon	136119841	136119988	0.0358574362296344	-	.	gene_id "ENSMUSG00000087230.11"; transcript_id "ENSMUSG00000087230.11_tx_65"; exon_id "chr1_136119841_136119988_-"; exonnum "13"; txlen "2811";
chr1	ENSEMBL_gcm37	exon	136119841	136119988	0.0331125979750331	-	.	gene_id "ENSMUSG00000087230.11"; transcript_id "ENSMUSG00000087230.11_tx_68"; exon_id "chr1_136119841_136119988_-"; exonnum "14"; txlen "2853";
chr1	ENSEMBL_gcm37	exon	136119841	136119988	0.0277931512865661	-	.	gene_id "ENSMUSG00000087230.11"; transcript_id "ENSMUSG00000087230.11_tx_71"; exon_id "chr1_136119841_136119988_-"; exonnum "14"; txlen "2848";
chr1	ENSEMBL_gcm37	exon	136119841	136119988	0.0262629253843754	-	.	gene_id "ENSMUSG00000087230.11"; transcript_id "ENSMUSG00000087230.11_tx_72"; exon_id "chr1_136119841_136119988_-"; exonnum "13"; txlen "2951";
chr1	ENSEMBL_gcm37	exon	136119841	136119988	0.0262629253843754	-	.	gene_id "ENSMUSG00000087230.11"; transcript_id "ENSMUSG00000087230.11_tx_73"; exon_id "chr1_136119841_136119988_-"; exonnum "14"; txlen "2988";
chr1	ENSEMBL_gcm37	exon	136119841	136119988	0.0251106513700703	-	.	gene_id "ENSMUSG00000087230.11"; transcript_id "ENSMUSG00000087230.11_tx_74"; exon_id "chr1_136119841_136119988_-"; exonnum "14"; txlen "3102";
chr1	ENSEMBL_gcm37	exon	136119841	136119988	0.0251106513700703	-	.	gene_id "ENSMUSG00000087230.11"; transcript_id "ENSMUSG00000087230.11_tx_75"; exon_id "chr1_136119841_136119988_-"; exonnum "14"; txlen "3134";
chr1	ENSEMBL_gcm37	exon	136119841	136119988	0.0226427638654502	-	.	gene_id "ENSMUSG00000087230.11"; transcript_id "ENSMUSG00000087230.11_tx_79"; exon_id "chr1_136119841_136119988_-"; exonnum "13"; txlen "3065";
chr1	ENSEMBL_gcm37	exon	136119841	136119988	0.0226427638654502	-	.	gene_id "ENSMUSG00000087230.11"; transcript_id "ENSMUSG00000087230.11_tx_80"; exon_id "chr1_136119841_136119988_-"; exonnum "13"; txlen "3097";
chr1	ENSEMBL_gcm37	exon	136119841	136119988	0.022304770269159	-	.	gene_id "ENSMUSG00000087230.11"; transcript_id "ENSMUSG00000087230.11_tx_81"; exon_id "chr1_136119841_136119988_-"; exonnum "13"; txlen "3070";
chr1	ENSEMBL_gcm37	exon	136119841	136119988	0.022304770269159	-	.	gene_id "ENSMUSG00000087230.11"; transcript_id "ENSMUSG00000087230.11_tx_82"; exon_id "chr1_136119841_136119988_-"; exonnum "14"; txlen "3107";
chr1	ENSEMBL_gcm37	exon	136119841	136119988	0.022304770269159	-	.	gene_id "ENSMUSG00000087230.11"; transcript_id "ENSMUSG00000087230.11_tx_83"; exon_id "chr1_136119841_136119988_-"; exonnum "13"; txlen "3102";
chr1	ENSEMBL_gcm37	exon	136119841	136119988	0.022304770269159	-	.	gene_id "ENSMUSG00000087230.11"; transcript_id "ENSMUSG00000087230.11_tx_84"; exon_id "chr1_136119841_136119988_-"; exonnum "14"; txlen "3139";
chr1	ENSEMBL_gcm37	exon	136119841	136119988	0.0205292285355749	-	.	gene_id "ENSMUSG00000087230.11"; transcript_id "ENSMUSG00000087230.11_tx_86"; exon_id "chr1_136119841_136119988_-"; exonnum "5"; txlen "2161";
chr1	ENSEMBL_gcm37	exon	136119841	136119988	0.0102646142677875	-	.	gene_id "ENSMUSG00000087230.11"; transcript_id "ENSMUSG00000087230.11_tx_91"; exon_id "chr1_136119841_136119988_-"; exonnum "15"; txlen "3215";
chr1	ENSEMBL_gcm37	exon	136119841	136119988	0.0102646142677875	-	.	gene_id "ENSMUSG00000087230.11"; transcript_id "ENSMUSG00000087230.11_tx_92"; exon_id "chr1_136119841_136119988_-"; exonnum "15"; txlen "3072";
chr1	HAVANA	exon	136124006	136124160	0	-	.	gene_id "ENSMUSG00000087230.11"; transcript_id "ENSMUST00000168561.9"; gene_type "protein_coding"; gene_name "Mroh3"; transcript_type "nonsense_mediated_decay"; transcript_name "Mroh3-204"; exon_number 11; exon_id "ENSMUSE00000907100.2"; level 2; protein_id "ENSMUSP00000148841.2"; transcript_support_level "5"; mgi_id "MGI:1923672"; havana_gene "OTTMUSG00000033572.1"; havana_transcript "OTTMUST00000094305.1";
chr1	HAVANA	UTR	136124006	136124160	0	-	.	gene_id "ENSMUSG00000087230.11"; transcript_id "ENSMUST00000168561.9"; gene_type "protein_coding"; gene_name "Mroh3"; transcript_type "nonsense_mediated_decay"; transcript_name "Mroh3-204"; exon_number 11; exon_id "ENSMUSE00000907100.2"; level 2; protein_id "ENSMUSP00000148841.2"; transcript_support_level "5"; mgi_id "MGI:1923672"; havana_gene "OTTMUSG00000033572.1"; havana_transcript "OTTMUST00000094305.1";
chr1	HAVANA	exon	136124006	136124160	0	-	.	gene_id "ENSMUSG00000087230.11"; transcript_id "ENSMUST00000212798.2"; gene_type "protein_coding"; gene_name "Mroh3"; transcript_type "protein_coding"; transcript_name "Mroh3-205"; exon_number 12; exon_id "ENSMUSE00001393708.2"; level 2; protein_id "ENSMUSP00000148632.2"; transcript_support_level "5"; mgi_id "MGI:1923672"; tag "RNA_Seq_supported_only"; tag "basic"; tag "Ensembl_canonical"; tag "GENCODE_Primary"; tag "appris_principal_1"; havana_gene "OTTMUSG00000033572.1"; havana_transcript "OTTMUST00000150304.1";
chr1	HAVANA	CDS	136124006	136124160	0	-	0	gene_id "ENSMUSG00000087230.11"; transcript_id "ENSMUST00000212798.2"; gene_type "protein_coding"; gene_name "Mroh3"; transcript_type "protein_coding"; transcript_name "Mroh3-205"; exon_number 12; exon_id "ENSMUSE00001393708.2"; level 2; protein_id "ENSMUSP00000148632.2"; transcript_support_level "5"; mgi_id "MGI:1923672"; tag "RNA_Seq_supported_only"; tag "basic"; tag "Ensembl_canonical"; tag "GENCODE_Primary"; tag "appris_principal_1"; havana_gene "OTTMUSG00000033572.1"; havana_transcript "OTTMUST00000150304.1";
chr1	HAVANA	exon	136124006	136124160	0	-	.	gene_id "ENSMUSG00000087230.11"; transcript_id "ENSMUST00000166708.2"; gene_type "protein_coding"; gene_name "Mroh3"; transcript_type "protein_coding_CDS_not_defined"; transcript_name "Mroh3-203"; exon_number 3; exon_id "ENSMUSE00000907100.2"; level 2; transcript_support_level "3"; mgi_id "MGI:1923672"; havana_gene "OTTMUSG00000033572.1"; havana_transcript "OTTMUST00000094307.1";
chr1	ENSEMBL_gcm37	exon	136124006	136124160	2.66508655541851	-	.	gene_id "ENSMUSG00000087230.11"; transcript_id "ENSMUSG00000087230.11_tx_1"; exon_id "chr1_136124006_136124160_-"; exonnum "2"; txlen "1275";
chr1	ENSEMBL_gcm37	exon	136124006	136124160	0.290258978464857	-	.	gene_id "ENSMUSG00000087230.11"; transcript_id "ENSMUSG00000087230.11_tx_10"; exon_id "chr1_136124006_136124160_-"; exonnum "2"; txlen "1849";
chr1	ENSEMBL_gcm37	exon	136124006	136124160	0.290258978464857	-	.	gene_id "ENSMUSG00000087230.11"; transcript_id "ENSMUSG00000087230.11_tx_11"; exon_id "chr1_136124006_136124160_-"; exonnum "2"; txlen "1746";
chr1	ENSEMBL_gcm37	exon	136124006	136124160	0.282455926868114	-	.	gene_id "ENSMUSG00000087230.11"; transcript_id "ENSMUSG00000087230.11_tx_12"; exon_id "chr1_136124006_136124160_-"; exonnum "13"; txlen "3094";
chr1	ENSEMBL_gcm37	exon	136124006	136124160	0.233937640493406	-	.	gene_id "ENSMUSG00000087230.11"; transcript_id "ENSMUSG00000087230.11_tx_13"; exon_id "chr1_136124006_136124160_-"; exonnum "13"; txlen "2520";
chr1	ENSEMBL_gcm37	exon	136124006	136124160	0.153398464042778	-	.	gene_id "ENSMUSG00000087230.11"; transcript_id "ENSMUSG00000087230.11_tx_17"; exon_id "chr1_136124006_136124160_-"; exonnum "12"; txlen "3089";
chr1	ENSEMBL_gcm37	exon	136124006	136124160	0.140544806509333	-	.	gene_id "ENSMUSG00000087230.11"; transcript_id "ENSMUSG00000087230.11_tx_18"; exon_id "chr1_136124006_136124160_-"; exonnum "13"; txlen "3126";
chr1	ENSEMBL_gcm37	exon	136124006	136124160	0.13806387992554	-	.	gene_id "ENSMUSG00000087230.11"; transcript_id "ENSMUSG00000087230.11_tx_19"; exon_id "chr1_136124006_136124160_-"; exonnum "12"; txlen "2384";
chr1	ENSEMBL_gcm37	exon	136124006	136124160	2.29369762705124	-	.	gene_id "ENSMUSG00000087230.11"; transcript_id "ENSMUSG00000087230.11_tx_2"; exon_id "chr1_136124006_136124160_-"; exonnum "2"; txlen "1172";
chr1	ENSEMBL_gcm37	exon	136124006	136124160	0.13806387992554	-	.	gene_id "ENSMUSG00000087230.11"; transcript_id "ENSMUSG00000087230.11_tx_20"; exon_id "chr1_136124006_136124160_-"; exonnum "12"; txlen "2958";
chr1	ENSEMBL_gcm37	exon	136124006	136124160	0.123587096828057	-	.	gene_id "ENSMUSG00000087230.11"; transcript_id "ENSMUSG00000087230.11_tx_21"; exon_id "chr1_136124006_136124160_-"; exonnum "12"; txlen "2515";
chr1	ENSEMBL_gcm37	exon	136124006	136124160	0.116542482641066	-	.	gene_id "ENSMUSG00000087230.11"; transcript_id "ENSMUSG00000087230.11_tx_22"; exon_id "chr1_136124006_136124160_-"; exonnum "12"; txlen "3208";
chr1	ENSEMBL_gcm37	exon	136124006	136124160	0.11096515644171	-	.	gene_id "ENSMUSG00000087230.11"; transcript_id "ENSMUSG00000087230.11_tx_23"; exon_id "chr1_136124006_136124160_-"; exonnum "12"; txlen "2634";
chr1	ENSEMBL_gcm37	exon	136124006	136124160	0.0996347278100582	-	.	gene_id "ENSMUSG00000087230.11"; transcript_id "ENSMUSG00000087230.11_tx_25"; exon_id "chr1_136124006_136124160_-"; exonnum "13"; txlen "2552";
chr1	ENSEMBL_gcm37	exon	136124006	136124160	0.0910813769564595	-	.	gene_id "ENSMUSG00000087230.11"; transcript_id "ENSMUSG00000087230.11_tx_28"; exon_id "chr1_136124006_136124160_-"; exonnum "12"; txlen "3240";
chr1	ENSEMBL_gcm37	exon	136124006	136124160	0.622204093768474	-	.	gene_id "ENSMUSG00000087230.11"; transcript_id "ENSMUSG00000087230.11_tx_3"; exon_id "chr1_136124006_136124160_-"; exonnum "2"; txlen "1711";
chr1	ENSEMBL_gcm37	exon	136124006	136124160	0.0849886473211448	-	.	gene_id "ENSMUSG00000087230.11"; transcript_id "ENSMUSG00000087230.11_tx_30"; exon_id "chr1_136124006_136124160_-"; exonnum "13"; txlen "3245";
chr1	ENSEMBL_gcm37	exon	136124006	136124160	0.0849886473211448	-	.	gene_id "ENSMUSG00000087230.11"; transcript_id "ENSMUSG00000087230.11_tx_31"; exon_id "chr1_136124006_136124160_-"; exonnum "13"; txlen "3277";
chr1	ENSEMBL_gcm37	exon	136124006	136124160	0.0775844760743778	-	.	gene_id "ENSMUSG00000087230.11"; transcript_id "ENSMUSG00000087230.11_tx_33"; exon_id "chr1_136124006_136124160_-"; exonnum "13"; txlen "2991";
chr1	ENSEMBL_gcm37	exon	136124006	136124160	0.0759919635951959	-	.	gene_id "ENSMUSG00000087230.11"; transcript_id "ENSMUSG00000087230.11_tx_34"; exon_id "chr1_136124006_136124160_-"; exonnum "12"; txlen "2666";
chr1	ENSEMBL_gcm37	exon	136124006	136124160	0.0677819443924794	-	.	gene_id "ENSMUSG00000087230.11"; transcript_id "ENSMUSG00000087230.11_tx_38"; exon_id "chr1_136124006_136124160_-"; exonnum "13"; txlen "2671";
chr1	ENSEMBL_gcm37	exon	136124006	136124160	0.0660090725850254	-	.	gene_id "ENSMUSG00000087230.11"; transcript_id "ENSMUSG00000087230.11_tx_39"; exon_id "chr1_136124006_136124160_-"; exonnum "13"; txlen "2951";
chr1	ENSEMBL_gcm37	exon	136124006	136124160	0.622204093768474	-	.	gene_id "ENSMUSG00000087230.11"; transcript_id "ENSMUSG00000087230.11_tx_4"; exon_id "chr1_136124006_136124160_-"; exonnum "2"; txlen "1608";
chr1	ENSEMBL_gcm37	exon	136124006	136124160	0.064105894498699	-	.	gene_id "ENSMUSG00000087230.11"; transcript_id "ENSMUSG00000087230.11_tx_41"; exon_id "chr1_136124006_136124160_-"; exonnum "13"; txlen "2956";
chr1	ENSEMBL_gcm37	exon	136124006	136124160	0.0635021266735534	-	.	gene_id "ENSMUSG00000087230.11"; transcript_id "ENSMUSG00000087230.11_tx_42"; exon_id "chr1_136124006_136124160_-"; exonnum "13"; txlen "2983";
chr1	ENSEMBL_gcm37	exon	136124006	136124160	0.0634399820893673	-	.	gene_id "ENSMUSG00000087230.11"; transcript_id "ENSMUSG00000087230.11_tx_43"; exon_id "chr1_136124006_136124160_-"; exonnum "13"; txlen "2703";
chr1	ENSEMBL_gcm37	exon	136124006	136124160	0.0618289441819698	-	.	gene_id "ENSMUSG00000087230.11"; transcript_id "ENSMUSG00000087230.11_tx_44"; exon_id "chr1_136124006_136124160_-"; exonnum "13"; txlen "2417";
chr1	ENSEMBL_gcm37	exon	136124006	136124160	0.0610183488100692	-	.	gene_id "ENSMUSG00000087230.11"; transcript_id "ENSMUSG00000087230.11_tx_46"; exon_id "chr1_136124006_136124160_-"; exonnum "12"; txlen "2914";
chr1	ENSEMBL_gcm37	exon	136124006	136124160	0.058232853352878	-	.	gene_id "ENSMUSG00000087230.11"; transcript_id "ENSMUSG00000087230.11_tx_48"; exon_id "chr1_136124006_136124160_-"; exonnum "12"; txlen "2946";
chr1	ENSEMBL_gcm37	exon	136124006	136124160	0.0518917088340996	-	.	gene_id "ENSMUSG00000087230.11"; transcript_id "ENSMUSG00000087230.11_tx_50"; exon_id "chr1_136124006_136124160_-"; exonnum "12"; txlen "2340";
chr1	ENSEMBL_gcm37	exon	136124006	136124160	0.0434564571397315	-	.	gene_id "ENSMUSG00000087230.11"; transcript_id "ENSMUSG00000087230.11_tx_54"; exon_id "chr1_136124006_136124160_-"; exonnum "12"; txlen "2820";
chr1	ENSEMBL_gcm37	exon	136124006	136124160	0.040997396770831	-	.	gene_id "ENSMUSG00000087230.11"; transcript_id "ENSMUSG00000087230.11_tx_55"; exon_id "chr1_136124006_136124160_-"; exonnum "13"; txlen "2377";
chr1	ENSEMBL_gcm37	exon	136124006	136124160	0.038726086000441	-	.	gene_id "ENSMUSG00000087230.11"; transcript_id "ENSMUSG00000087230.11_tx_58"; exon_id "chr1_136124006_136124160_-"; exonnum "12"; txlen "2281";
chr1	ENSEMBL_gcm37	exon	136124006	136124160	0.038726086000441	-	.	gene_id "ENSMUSG00000087230.11"; transcript_id "ENSMUSG00000087230.11_tx_61"; exon_id "chr1_136124006_136124160_-"; exonnum "12"; txlen "2717";
chr1	ENSEMBL_gcm37	exon	136124006	136124160	0.038726086000441	-	.	gene_id "ENSMUSG00000087230.11"; transcript_id "ENSMUSG00000087230.11_tx_62"; exon_id "chr1_136124006_136124160_-"; exonnum "12"; txlen "2855";
chr1	ENSEMBL_gcm37	exon	136124006	136124160	0.0364393806506455	-	.	gene_id "ENSMUSG00000087230.11"; transcript_id "ENSMUSG00000087230.11_tx_63"; exon_id "chr1_136124006_136124160_-"; exonnum "4"; txlen "2026";
chr1	ENSEMBL_gcm37	exon	136124006	136124160	0.0364393806506455	-	.	gene_id "ENSMUSG00000087230.11"; transcript_id "ENSMUSG00000087230.11_tx_64"; exon_id "chr1_136124006_136124160_-"; exonnum "4"; txlen "2129";
chr1	ENSEMBL_gcm37	exon	136124006	136124160	0.0358574362296344	-	.	gene_id "ENSMUSG00000087230.11"; transcript_id "ENSMUSG00000087230.11_tx_65"; exon_id "chr1_136124006_136124160_-"; exonnum "12"; txlen "2811";
chr1	ENSEMBL_gcm37	exon	136124006	136124160	0.0356890650433036	-	.	gene_id "ENSMUSG00000087230.11"; transcript_id "ENSMUSG00000087230.11_tx_66"; exon_id "chr1_136124006_136124160_-"; exonnum "12"; txlen "2372";
chr1	ENSEMBL_gcm37	exon	136124006	136124160	0.0331125979750331	-	.	gene_id "ENSMUSG00000087230.11"; transcript_id "ENSMUSG00000087230.11_tx_68"; exon_id "chr1_136124006_136124160_-"; exonnum "13"; txlen "2853";
chr1	ENSEMBL_gcm37	exon	136124006	136124160	0.0277931512865661	-	.	gene_id "ENSMUSG00000087230.11"; transcript_id "ENSMUSG00000087230.11_tx_71"; exon_id "chr1_136124006_136124160_-"; exonnum "13"; txlen "2848";
chr1	ENSEMBL_gcm37	exon	136124006	136124160	0.0262629253843754	-	.	gene_id "ENSMUSG00000087230.11"; transcript_id "ENSMUSG00000087230.11_tx_72"; exon_id "chr1_136124006_136124160_-"; exonnum "12"; txlen "2951";
chr1	ENSEMBL_gcm37	exon	136124006	136124160	0.0262629253843754	-	.	gene_id "ENSMUSG00000087230.11"; transcript_id "ENSMUSG00000087230.11_tx_73"; exon_id "chr1_136124006_136124160_-"; exonnum "13"; txlen "2988";
chr1	ENSEMBL_gcm37	exon	136124006	136124160	0.0251106513700703	-	.	gene_id "ENSMUSG00000087230.11"; transcript_id "ENSMUSG00000087230.11_tx_74"; exon_id "chr1_136124006_136124160_-"; exonnum "13"; txlen "3102";
chr1	ENSEMBL_gcm37	exon	136124006	136124160	0.0251106513700703	-	.	gene_id "ENSMUSG00000087230.11"; transcript_id "ENSMUSG00000087230.11_tx_75"; exon_id "chr1_136124006_136124160_-"; exonnum "13"; txlen "3134";
chr1	ENSEMBL_gcm37	exon	136124006	136124160	0.0246656463501356	-	.	gene_id "ENSMUSG00000087230.11"; transcript_id "ENSMUSG00000087230.11_tx_76"; exon_id "chr1_136124006_136124160_-"; exonnum "12"; txlen "2237";
chr1	ENSEMBL_gcm37	exon	136124006	136124160	0.0237478941452173	-	.	gene_id "ENSMUSG00000087230.11"; transcript_id "ENSMUSG00000087230.11_tx_77"; exon_id "chr1_136124006_136124160_-"; exonnum "13"; txlen "2409";
chr1	ENSEMBL_gcm37	exon	136124006	136124160	0.0226427638654502	-	.	gene_id "ENSMUSG00000087230.11"; transcript_id "ENSMUSG00000087230.11_tx_78"; exon_id "chr1_136124006_136124160_-"; exonnum "12"; txlen "2491";
chr1	ENSEMBL_gcm37	exon	136124006	136124160	0.0226427638654502	-	.	gene_id "ENSMUSG00000087230.11"; transcript_id "ENSMUSG00000087230.11_tx_79"; exon_id "chr1_136124006_136124160_-"; exonnum "12"; txlen "3065";
chr1	ENSEMBL_gcm37	exon	136124006	136124160	0.0226427638654502	-	.	gene_id "ENSMUSG00000087230.11"; transcript_id "ENSMUSG00000087230.11_tx_80"; exon_id "chr1_136124006_136124160_-"; exonnum "12"; txlen "3097";
chr1	ENSEMBL_gcm37	exon	136124006	136124160	0.022304770269159	-	.	gene_id "ENSMUSG00000087230.11"; transcript_id "ENSMUSG00000087230.11_tx_81"; exon_id "chr1_136124006_136124160_-"; exonnum "12"; txlen "3070";
chr1	ENSEMBL_gcm37	exon	136124006	136124160	0.022304770269159	-	.	gene_id "ENSMUSG00000087230.11"; transcript_id "ENSMUSG00000087230.11_tx_82"; exon_id "chr1_136124006_136124160_-"; exonnum "13"; txlen "3107";
chr1	ENSEMBL_gcm37	exon	136124006	136124160	0.022304770269159	-	.	gene_id "ENSMUSG00000087230.11"; transcript_id "ENSMUSG00000087230.11_tx_83"; exon_id "chr1_136124006_136124160_-"; exonnum "12"; txlen "3102";
chr1	ENSEMBL_gcm37	exon	136124006	136124160	0.022304770269159	-	.	gene_id "ENSMUSG00000087230.11"; transcript_id "ENSMUSG00000087230.11_tx_84"; exon_id "chr1_136124006_136124160_-"; exonnum "13"; txlen "3139";
chr1	ENSEMBL_gcm37	exon	136124006	136124160	0.0205292285355749	-	.	gene_id "ENSMUSG00000087230.11"; transcript_id "ENSMUSG00000087230.11_tx_86"; exon_id "chr1_136124006_136124160_-"; exonnum "4"; txlen "2161";
chr1	ENSEMBL_gcm37	exon	136124006	136124160	0.0150480463237999	-	.	gene_id "ENSMUSG00000087230.11"; transcript_id "ENSMUSG00000087230.11_tx_89"; exon_id "chr1_136124006_136124160_-"; exonnum "13"; txlen "2560";
chr1	ENSEMBL_gcm37	exon	136124006	136124160	0.0102646142677875	-	.	gene_id "ENSMUSG00000087230.11"; transcript_id "ENSMUSG00000087230.11_tx_91"; exon_id "chr1_136124006_136124160_-"; exonnum "14"; txlen "3215";
chr1	ENSEMBL_gcm37	exon	136124006	136124160	0.0102646142677875	-	.	gene_id "ENSMUSG00000087230.11"; transcript_id "ENSMUSG00000087230.11_tx_92"; exon_id "chr1_136124006_136124160_-"; exonnum "14"; txlen "3072";
chr1	sragcm37_es	exon	136124590	136124683	0.0700143492780998	-	.	gene_id "ENSMUSG00000087230.11"; transcript_id "ENSMUSG00000087230.11_tx_37"; exon_id "chr1_136124590_136124683_-"; exonnum "12"; txlen "1401";
chr1	sragcm37_es	exon	136124590	136124683	0.055130658589808	-	.	gene_id "ENSMUSG00000087230.11"; transcript_id "ENSMUSG00000087230.11_tx_49"; exon_id "chr1_136124590_136124683_-"; exonnum "12"; txlen "1552";
chr1	sragcm37_es	exon	136124590	136124683	0.0515534784523014	-	.	gene_id "ENSMUSG00000087230.11"; transcript_id "ENSMUSG00000087230.11_tx_51"; exon_id "chr1_136124590_136124683_-"; exonnum "13"; txlen "1438";
chr1	sragcm37_es	exon	136124590	136124683	0.0515534784523014	-	.	gene_id "ENSMUSG00000087230.11"; transcript_id "ENSMUSG00000087230.11_tx_52"; exon_id "chr1_136124590_136124683_-"; exonnum "13"; txlen "1589";
chr1	sragcm37_ss	exon	136124617	136124715	2.66508655541851	-	.	gene_id "ENSMUSG00000087230.11"; transcript_id "ENSMUSG00000087230.11_tx_1"; exon_id "chr1_136124617_136124715_-"; exonnum "1"; txlen "1275";
chr1	sragcm37_ss	exon	136124617	136124715	0.290258978464857	-	.	gene_id "ENSMUSG00000087230.11"; transcript_id "ENSMUSG00000087230.11_tx_10"; exon_id "chr1_136124617_136124715_-"; exonnum "1"; txlen "1849";
chr1	sragcm37_ss	exon	136124617	136124715	0.290258978464857	-	.	gene_id "ENSMUSG00000087230.11"; transcript_id "ENSMUSG00000087230.11_tx_11"; exon_id "chr1_136124617_136124715_-"; exonnum "1"; txlen "1746";
chr1	sragcm37_ss	exon	136124617	136124715	2.29369762705124	-	.	gene_id "ENSMUSG00000087230.11"; transcript_id "ENSMUSG00000087230.11_tx_2"; exon_id "chr1_136124617_136124715_-"; exonnum "1"; txlen "1172";
chr1	sragcm37_ss	exon	136124617	136124715	0.622204093768474	-	.	gene_id "ENSMUSG00000087230.11"; transcript_id "ENSMUSG00000087230.11_tx_3"; exon_id "chr1_136124617_136124715_-"; exonnum "1"; txlen "1711";
chr1	sragcm37_ss	exon	136124617	136124715	0.622204093768474	-	.	gene_id "ENSMUSG00000087230.11"; transcript_id "ENSMUSG00000087230.11_tx_4"; exon_id "chr1_136124617_136124715_-"; exonnum "1"; txlen "1608";
chr1	HAVANA	exon	136125836	136125985	0	-	.	gene_id "ENSMUSG00000087230.11"; transcript_id "ENSMUST00000168561.9"; gene_type "protein_coding"; gene_name "Mroh3"; transcript_type "nonsense_mediated_decay"; transcript_name "Mroh3-204"; exon_number 10; exon_id "ENSMUSE00000908602.2"; level 2; protein_id "ENSMUSP00000148841.2"; transcript_support_level "5"; mgi_id "MGI:1923672"; havana_gene "OTTMUSG00000033572.1"; havana_transcript "OTTMUST00000094305.1";
chr1	HAVANA	UTR	136125836	136125985	0	-	.	gene_id "ENSMUSG00000087230.11"; transcript_id "ENSMUST00000168561.9"; gene_type "protein_coding"; gene_name "Mroh3"; transcript_type "nonsense_mediated_decay"; transcript_name "Mroh3-204"; exon_number 10; exon_id "ENSMUSE00000908602.2"; level 2; protein_id "ENSMUSP00000148841.2"; transcript_support_level "5"; mgi_id "MGI:1923672"; havana_gene "OTTMUSG00000033572.1"; havana_transcript "OTTMUST00000094305.1";
chr1	HAVANA	exon	136125836	136125985	0	-	.	gene_id "ENSMUSG00000087230.11"; transcript_id "ENSMUST00000212798.2"; gene_type "protein_coding"; gene_name "Mroh3"; transcript_type "protein_coding"; transcript_name "Mroh3-205"; exon_number 11; exon_id "ENSMUSE00001389973.2"; level 2; protein_id "ENSMUSP00000148632.2"; transcript_support_level "5"; mgi_id "MGI:1923672"; tag "RNA_Seq_supported_only"; tag "basic"; tag "Ensembl_canonical"; tag "GENCODE_Primary"; tag "appris_principal_1"; havana_gene "OTTMUSG00000033572.1"; havana_transcript "OTTMUST00000150304.1";
chr1	HAVANA	CDS	136125836	136125985	0	-	0	gene_id "ENSMUSG00000087230.11"; transcript_id "ENSMUST00000212798.2"; gene_type "protein_coding"; gene_name "Mroh3"; transcript_type "protein_coding"; transcript_name "Mroh3-205"; exon_number 11; exon_id "ENSMUSE00001389973.2"; level 2; protein_id "ENSMUSP00000148632.2"; transcript_support_level "5"; mgi_id "MGI:1923672"; tag "RNA_Seq_supported_only"; tag "basic"; tag "Ensembl_canonical"; tag "GENCODE_Primary"; tag "appris_principal_1"; havana_gene "OTTMUSG00000033572.1"; havana_transcript "OTTMUST00000150304.1";
chr1	HAVANA	exon	136125836	136125985	0	-	.	gene_id "ENSMUSG00000087230.11"; transcript_id "ENSMUST00000166708.2"; gene_type "protein_coding"; gene_name "Mroh3"; transcript_type "protein_coding_CDS_not_defined"; transcript_name "Mroh3-203"; exon_number 2; exon_id "ENSMUSE00000908602.2"; level 2; transcript_support_level "3"; mgi_id "MGI:1923672"; havana_gene "OTTMUSG00000033572.1"; havana_transcript "OTTMUST00000094307.1";
chr1	ENSEMBL_gcm37	exon	136125836	136125985	0.282455926868114	-	.	gene_id "ENSMUSG00000087230.11"; transcript_id "ENSMUSG00000087230.11_tx_12"; exon_id "chr1_136125836_136125985_-"; exonnum "12"; txlen "3094";
chr1	ENSEMBL_gcm37	exon	136125836	136125985	0.233937640493406	-	.	gene_id "ENSMUSG00000087230.11"; transcript_id "ENSMUSG00000087230.11_tx_13"; exon_id "chr1_136125836_136125985_-"; exonnum "12"; txlen "2520";
chr1	ENSEMBL_gcm37	exon	136125836	136125985	0.153398464042778	-	.	gene_id "ENSMUSG00000087230.11"; transcript_id "ENSMUSG00000087230.11_tx_17"; exon_id "chr1_136125836_136125985_-"; exonnum "11"; txlen "3089";
chr1	ENSEMBL_gcm37	exon	136125836	136125985	0.140544806509333	-	.	gene_id "ENSMUSG00000087230.11"; transcript_id "ENSMUSG00000087230.11_tx_18"; exon_id "chr1_136125836_136125985_-"; exonnum "12"; txlen "3126";
chr1	ENSEMBL_gcm37	exon	136125836	136125985	0.13806387992554	-	.	gene_id "ENSMUSG00000087230.11"; transcript_id "ENSMUSG00000087230.11_tx_19"; exon_id "chr1_136125836_136125985_-"; exonnum "11"; txlen "2384";
chr1	ENSEMBL_gcm37	exon	136125836	136125985	0.13806387992554	-	.	gene_id "ENSMUSG00000087230.11"; transcript_id "ENSMUSG00000087230.11_tx_20"; exon_id "chr1_136125836_136125985_-"; exonnum "11"; txlen "2958";
chr1	ENSEMBL_gcm37	exon	136125836	136125985	0.123587096828057	-	.	gene_id "ENSMUSG00000087230.11"; transcript_id "ENSMUSG00000087230.11_tx_21"; exon_id "chr1_136125836_136125985_-"; exonnum "11"; txlen "2515";
chr1	ENSEMBL_gcm37	exon	136125836	136125985	0.116542482641066	-	.	gene_id "ENSMUSG00000087230.11"; transcript_id "ENSMUSG00000087230.11_tx_22"; exon_id "chr1_136125836_136125985_-"; exonnum "11"; txlen "3208";
chr1	ENSEMBL_gcm37	exon	136125836	136125985	0.11096515644171	-	.	gene_id "ENSMUSG00000087230.11"; transcript_id "ENSMUSG00000087230.11_tx_23"; exon_id "chr1_136125836_136125985_-"; exonnum "11"; txlen "2634";
chr1	ENSEMBL_gcm37	exon	136125836	136125985	0.107524458559399	-	.	gene_id "ENSMUSG00000087230.11"; transcript_id "ENSMUSG00000087230.11_tx_24"; exon_id "chr1_136125836_136125985_-"; exonnum "11"; txlen "2479";
chr1	ENSEMBL_gcm37	exon	136125836	136125985	0.0996347278100582	-	.	gene_id "ENSMUSG00000087230.11"; transcript_id "ENSMUSG00000087230.11_tx_25"; exon_id "chr1_136125836_136125985_-"; exonnum "12"; txlen "2552";
chr1	ENSEMBL_gcm37	exon	136125836	136125985	0.0981762719484993	-	.	gene_id "ENSMUSG00000087230.11"; transcript_id "ENSMUSG00000087230.11_tx_26"; exon_id "chr1_136125836_136125985_-"; exonnum "11"; txlen "2360";
chr1	ENSEMBL_gcm37	exon	136125836	136125985	0.0923052432375328	-	.	gene_id "ENSMUSG00000087230.11"; transcript_id "ENSMUSG00000087230.11_tx_27"; exon_id "chr1_136125836_136125985_-"; exonnum "12"; txlen "2365";
chr1	ENSEMBL_gcm37	exon	136125836	136125985	0.0910813769564595	-	.	gene_id "ENSMUSG00000087230.11"; transcript_id "ENSMUSG00000087230.11_tx_28"; exon_id "chr1_136125836_136125985_-"; exonnum "11"; txlen "3240";
chr1	ENSEMBL_gcm37	exon	136125836	136125985	0.0887886863427028	-	.	gene_id "ENSMUSG00000087230.11"; transcript_id "ENSMUSG00000087230.11_tx_29"; exon_id "chr1_136125836_136125985_-"; exonnum "12"; txlen "2397";
chr1	ENSEMBL_gcm37	exon	136125836	136125985	0.0849886473211448	-	.	gene_id "ENSMUSG00000087230.11"; transcript_id "ENSMUSG00000087230.11_tx_30"; exon_id "chr1_136125836_136125985_-"; exonnum "12"; txlen "3245";
chr1	ENSEMBL_gcm37	exon	136125836	136125985	0.0849886473211448	-	.	gene_id "ENSMUSG00000087230.11"; transcript_id "ENSMUSG00000087230.11_tx_31"; exon_id "chr1_136125836_136125985_-"; exonnum "12"; txlen "3277";
chr1	ENSEMBL_gcm37	exon	136125836	136125985	0.0775844760743778	-	.	gene_id "ENSMUSG00000087230.11"; transcript_id "ENSMUSG00000087230.11_tx_33"; exon_id "chr1_136125836_136125985_-"; exonnum "12"; txlen "2991";
chr1	ENSEMBL_gcm37	exon	136125836	136125985	0.0759919635951959	-	.	gene_id "ENSMUSG00000087230.11"; transcript_id "ENSMUSG00000087230.11_tx_34"; exon_id "chr1_136125836_136125985_-"; exonnum "11"; txlen "2666";
chr1	ENSEMBL_gcm37	exon	136125836	136125985	0.0720689267775024	-	.	gene_id "ENSMUSG00000087230.11"; transcript_id "ENSMUSG00000087230.11_tx_36"; exon_id "chr1_136125836_136125985_-"; exonnum "11"; txlen "2511";
chr1	ENSEMBL_gcm37	exon	136125836	136125985	0.0700143492780998	-	.	gene_id "ENSMUSG00000087230.11"; transcript_id "ENSMUSG00000087230.11_tx_37"; exon_id "chr1_136125836_136125985_-"; exonnum "11"; txlen "1401";
chr1	ENSEMBL_gcm37	exon	136125836	136125985	0.0677819443924794	-	.	gene_id "ENSMUSG00000087230.11"; transcript_id "ENSMUSG00000087230.11_tx_38"; exon_id "chr1_136125836_136125985_-"; exonnum "12"; txlen "2671";
chr1	ENSEMBL_gcm37	exon	136125836	136125985	0.0660090725850254	-	.	gene_id "ENSMUSG00000087230.11"; transcript_id "ENSMUSG00000087230.11_tx_39"; exon_id "chr1_136125836_136125985_-"; exonnum "12"; txlen "2951";
chr1	ENSEMBL_gcm37	exon	136125836	136125985	0.064105894498699	-	.	gene_id "ENSMUSG00000087230.11"; transcript_id "ENSMUSG00000087230.11_tx_41"; exon_id "chr1_136125836_136125985_-"; exonnum "12"; txlen "2956";
chr1	ENSEMBL_gcm37	exon	136125836	136125985	0.0635021266735534	-	.	gene_id "ENSMUSG00000087230.11"; transcript_id "ENSMUSG00000087230.11_tx_42"; exon_id "chr1_136125836_136125985_-"; exonnum "12"; txlen "2983";
chr1	ENSEMBL_gcm37	exon	136125836	136125985	0.0634399820893673	-	.	gene_id "ENSMUSG00000087230.11"; transcript_id "ENSMUSG00000087230.11_tx_43"; exon_id "chr1_136125836_136125985_-"; exonnum "12"; txlen "2703";
chr1	ENSEMBL_gcm37	exon	136125836	136125985	0.0618289441819698	-	.	gene_id "ENSMUSG00000087230.11"; transcript_id "ENSMUSG00000087230.11_tx_44"; exon_id "chr1_136125836_136125985_-"; exonnum "12"; txlen "2417";
chr1	ENSEMBL_gcm37	exon	136125836	136125985	0.0615623906361767	-	.	gene_id "ENSMUSG00000087230.11"; transcript_id "ENSMUSG00000087230.11_tx_45"; exon_id "chr1_136125836_136125985_-"; exonnum "12"; txlen "2516";
chr1	ENSEMBL_gcm37	exon	136125836	136125985	0.0610183488100692	-	.	gene_id "ENSMUSG00000087230.11"; transcript_id "ENSMUSG00000087230.11_tx_46"; exon_id "chr1_136125836_136125985_-"; exonnum "11"; txlen "2914";
chr1	ENSEMBL_gcm37	exon	136125836	136125985	0.0592514421154826	-	.	gene_id "ENSMUSG00000087230.11"; transcript_id "ENSMUSG00000087230.11_tx_47"; exon_id "chr1_136125836_136125985_-"; exonnum "12"; txlen "2548";
chr1	ENSEMBL_gcm37	exon	136125836	136125985	0.058232853352878	-	.	gene_id "ENSMUSG00000087230.11"; transcript_id "ENSMUSG00000087230.11_tx_48"; exon_id "chr1_136125836_136125985_-"; exonnum "11"; txlen "2946";
chr1	ENSEMBL_gcm37	exon	136125836	136125985	0.055130658589808	-	.	gene_id "ENSMUSG00000087230.11"; transcript_id "ENSMUSG00000087230.11_tx_49"; exon_id "chr1_136125836_136125985_-"; exonnum "11"; txlen "1552";
chr1	ENSEMBL_gcm37	exon	136125836	136125985	0.0518917088340996	-	.	gene_id "ENSMUSG00000087230.11"; transcript_id "ENSMUSG00000087230.11_tx_50"; exon_id "chr1_136125836_136125985_-"; exonnum "11"; txlen "2340";
chr1	ENSEMBL_gcm37	exon	136125836	136125985	0.0515534784523014	-	.	gene_id "ENSMUSG00000087230.11"; transcript_id "ENSMUSG00000087230.11_tx_51"; exon_id "chr1_136125836_136125985_-"; exonnum "12"; txlen "1438";
chr1	ENSEMBL_gcm37	exon	136125836	136125985	0.0515534784523014	-	.	gene_id "ENSMUSG00000087230.11"; transcript_id "ENSMUSG00000087230.11_tx_52"; exon_id "chr1_136125836_136125985_-"; exonnum "12"; txlen "1589";
chr1	ENSEMBL_gcm37	exon	136125836	136125985	0.0434564571397315	-	.	gene_id "ENSMUSG00000087230.11"; transcript_id "ENSMUSG00000087230.11_tx_54"; exon_id "chr1_136125836_136125985_-"; exonnum "11"; txlen "2820";
chr1	ENSEMBL_gcm37	exon	136125836	136125985	0.040997396770831	-	.	gene_id "ENSMUSG00000087230.11"; transcript_id "ENSMUSG00000087230.11_tx_55"; exon_id "chr1_136125836_136125985_-"; exonnum "12"; txlen "2377";
chr1	ENSEMBL_gcm37	exon	136125836	136125985	0.038726086000441	-	.	gene_id "ENSMUSG00000087230.11"; transcript_id "ENSMUSG00000087230.11_tx_58"; exon_id "chr1_136125836_136125985_-"; exonnum "11"; txlen "2281";
chr1	ENSEMBL_gcm37	exon	136125836	136125985	0.038726086000441	-	.	gene_id "ENSMUSG00000087230.11"; transcript_id "ENSMUSG00000087230.11_tx_61"; exon_id "chr1_136125836_136125985_-"; exonnum "11"; txlen "2717";
chr1	ENSEMBL_gcm37	exon	136125836	136125985	0.038726086000441	-	.	gene_id "ENSMUSG00000087230.11"; transcript_id "ENSMUSG00000087230.11_tx_62"; exon_id "chr1_136125836_136125985_-"; exonnum "11"; txlen "2855";
chr1	ENSEMBL_gcm37	exon	136125836	136125985	0.0364393806506455	-	.	gene_id "ENSMUSG00000087230.11"; transcript_id "ENSMUSG00000087230.11_tx_63"; exon_id "chr1_136125836_136125985_-"; exonnum "3"; txlen "2026";
chr1	ENSEMBL_gcm37	exon	136125836	136125985	0.0364393806506455	-	.	gene_id "ENSMUSG00000087230.11"; transcript_id "ENSMUSG00000087230.11_tx_64"; exon_id "chr1_136125836_136125985_-"; exonnum "3"; txlen "2129";
chr1	ENSEMBL_gcm37	exon	136125836	136125985	0.0358574362296344	-	.	gene_id "ENSMUSG00000087230.11"; transcript_id "ENSMUSG00000087230.11_tx_65"; exon_id "chr1_136125836_136125985_-"; exonnum "11"; txlen "2811";
chr1	ENSEMBL_gcm37	exon	136125836	136125985	0.0356890650433036	-	.	gene_id "ENSMUSG00000087230.11"; transcript_id "ENSMUSG00000087230.11_tx_66"; exon_id "chr1_136125836_136125985_-"; exonnum "11"; txlen "2372";
chr1	ENSEMBL_gcm37	exon	136125836	136125985	0.0331180242149952	-	.	gene_id "ENSMUSG00000087230.11"; transcript_id "ENSMUSG00000087230.11_tx_67"; exon_id "chr1_136125836_136125985_-"; exonnum "12"; txlen "2222";
chr1	ENSEMBL_gcm37	exon	136125836	136125985	0.0331125979750331	-	.	gene_id "ENSMUSG00000087230.11"; transcript_id "ENSMUSG00000087230.11_tx_68"; exon_id "chr1_136125836_136125985_-"; exonnum "12"; txlen "2853";
chr1	ENSEMBL_gcm37	exon	136125836	136125985	0.0322426120511174	-	.	gene_id "ENSMUSG00000087230.11"; transcript_id "ENSMUSG00000087230.11_tx_69"; exon_id "chr1_136125836_136125985_-"; exonnum "11"; txlen "2185";
chr1	ENSEMBL_gcm37	exon	136125836	136125985	0.0301165394120789	-	.	gene_id "ENSMUSG00000087230.11"; transcript_id "ENSMUSG00000087230.11_tx_70"; exon_id "chr1_136125836_136125985_-"; exonnum "11"; txlen "2217";
chr1	ENSEMBL_gcm37	exon	136125836	136125985	0.0277931512865661	-	.	gene_id "ENSMUSG00000087230.11"; transcript_id "ENSMUSG00000087230.11_tx_71"; exon_id "chr1_136125836_136125985_-"; exonnum "12"; txlen "2848";
chr1	ENSEMBL_gcm37	exon	136125836	136125985	0.0262629253843754	-	.	gene_id "ENSMUSG00000087230.11"; transcript_id "ENSMUSG00000087230.11_tx_72"; exon_id "chr1_136125836_136125985_-"; exonnum "11"; txlen "2951";
chr1	ENSEMBL_gcm37	exon	136125836	136125985	0.0262629253843754	-	.	gene_id "ENSMUSG00000087230.11"; transcript_id "ENSMUSG00000087230.11_tx_73"; exon_id "chr1_136125836_136125985_-"; exonnum "12"; txlen "2988";
chr1	ENSEMBL_gcm37	exon	136125836	136125985	0.0251106513700703	-	.	gene_id "ENSMUSG00000087230.11"; transcript_id "ENSMUSG00000087230.11_tx_74"; exon_id "chr1_136125836_136125985_-"; exonnum "12"; txlen "3102";
chr1	ENSEMBL_gcm37	exon	136125836	136125985	0.0251106513700703	-	.	gene_id "ENSMUSG00000087230.11"; transcript_id "ENSMUSG00000087230.11_tx_75"; exon_id "chr1_136125836_136125985_-"; exonnum "12"; txlen "3134";
chr1	ENSEMBL_gcm37	exon	136125836	136125985	0.0246656463501356	-	.	gene_id "ENSMUSG00000087230.11"; transcript_id "ENSMUSG00000087230.11_tx_76"; exon_id "chr1_136125836_136125985_-"; exonnum "11"; txlen "2237";
chr1	ENSEMBL_gcm37	exon	136125836	136125985	0.0237478941452173	-	.	gene_id "ENSMUSG00000087230.11"; transcript_id "ENSMUSG00000087230.11_tx_77"; exon_id "chr1_136125836_136125985_-"; exonnum "12"; txlen "2409";
chr1	ENSEMBL_gcm37	exon	136125836	136125985	0.0226427638654502	-	.	gene_id "ENSMUSG00000087230.11"; transcript_id "ENSMUSG00000087230.11_tx_78"; exon_id "chr1_136125836_136125985_-"; exonnum "11"; txlen "2491";
chr1	ENSEMBL_gcm37	exon	136125836	136125985	0.0226427638654502	-	.	gene_id "ENSMUSG00000087230.11"; transcript_id "ENSMUSG00000087230.11_tx_79"; exon_id "chr1_136125836_136125985_-"; exonnum "11"; txlen "3065";
chr1	ENSEMBL_gcm37	exon	136125836	136125985	0.0226427638654502	-	.	gene_id "ENSMUSG00000087230.11"; transcript_id "ENSMUSG00000087230.11_tx_80"; exon_id "chr1_136125836_136125985_-"; exonnum "11"; txlen "3097";
chr1	ENSEMBL_gcm37	exon	136125836	136125985	0.022304770269159	-	.	gene_id "ENSMUSG00000087230.11"; transcript_id "ENSMUSG00000087230.11_tx_81"; exon_id "chr1_136125836_136125985_-"; exonnum "11"; txlen "3070";
chr1	ENSEMBL_gcm37	exon	136125836	136125985	0.022304770269159	-	.	gene_id "ENSMUSG00000087230.11"; transcript_id "ENSMUSG00000087230.11_tx_82"; exon_id "chr1_136125836_136125985_-"; exonnum "12"; txlen "3107";
chr1	ENSEMBL_gcm37	exon	136125836	136125985	0.022304770269159	-	.	gene_id "ENSMUSG00000087230.11"; transcript_id "ENSMUSG00000087230.11_tx_83"; exon_id "chr1_136125836_136125985_-"; exonnum "11"; txlen "3102";
chr1	ENSEMBL_gcm37	exon	136125836	136125985	0.022304770269159	-	.	gene_id "ENSMUSG00000087230.11"; transcript_id "ENSMUSG00000087230.11_tx_84"; exon_id "chr1_136125836_136125985_-"; exonnum "12"; txlen "3139";
chr1	ENSEMBL_gcm37	exon	136125836	136125985	0.0205914939201351	-	.	gene_id "ENSMUSG00000087230.11"; transcript_id "ENSMUSG00000087230.11_tx_85"; exon_id "chr1_136125836_136125985_-"; exonnum "11"; txlen "2336";
chr1	ENSEMBL_gcm37	exon	136125836	136125985	0.0205292285355749	-	.	gene_id "ENSMUSG00000087230.11"; transcript_id "ENSMUSG00000087230.11_tx_86"; exon_id "chr1_136125836_136125985_-"; exonnum "3"; txlen "2161";
chr1	ENSEMBL_gcm37	exon	136125836	136125985	0.0158338030761368	-	.	gene_id "ENSMUSG00000087230.11"; transcript_id "ENSMUSG00000087230.11_tx_88"; exon_id "chr1_136125836_136125985_-"; exonnum "12"; txlen "2254";
chr1	ENSEMBL_gcm37	exon	136125836	136125985	0.0150480463237999	-	.	gene_id "ENSMUSG00000087230.11"; transcript_id "ENSMUSG00000087230.11_tx_89"; exon_id "chr1_136125836_136125985_-"; exonnum "12"; txlen "2560";
chr1	ENSEMBL_gcm37	exon	136125836	136125985	0.0102646142677875	-	.	gene_id "ENSMUSG00000087230.11"; transcript_id "ENSMUSG00000087230.11_tx_91"; exon_id "chr1_136125836_136125985_-"; exonnum "13"; txlen "3215";
chr1	ENSEMBL_gcm37	exon	136125836	136125985	0.0102646142677875	-	.	gene_id "ENSMUSG00000087230.11"; transcript_id "ENSMUSG00000087230.11_tx_92"; exon_id "chr1_136125836_136125985_-"; exonnum "13"; txlen "3072";
chr1	sragcm37_mid	exon	136126126	136126214	0.0102646142677875	-	.	gene_id "ENSMUSG00000087230.11"; transcript_id "ENSMUSG00000087230.11_tx_91"; exon_id "chr1_136126126_136126214_-"; exonnum "12"; txlen "3215";
chr1	sragcm37_mid	exon	136126126	136126214	0.0102646142677875	-	.	gene_id "ENSMUSG00000087230.11"; transcript_id "ENSMUSG00000087230.11_tx_92"; exon_id "chr1_136126126_136126214_-"; exonnum "12"; txlen "3072";
chr1	HAVANA	exon	136127261	136127336	0	-	.	gene_id "ENSMUSG00000087230.11"; transcript_id "ENSMUST00000166708.2"; gene_type "protein_coding"; gene_name "Mroh3"; transcript_type "protein_coding_CDS_not_defined"; transcript_name "Mroh3-203"; exon_number 1; exon_id "ENSMUSE00000873593.2"; level 2; transcript_support_level "3"; mgi_id "MGI:1923672"; havana_gene "OTTMUSG00000033572.1"; havana_transcript "OTTMUST00000094307.1";
chr1	HAVANA	exon	136127261	136127349	0	-	.	gene_id "ENSMUSG00000087230.11"; transcript_id "ENSMUST00000168561.9"; gene_type "protein_coding"; gene_name "Mroh3"; transcript_type "nonsense_mediated_decay"; transcript_name "Mroh3-204"; exon_number 9; exon_id "ENSMUSE00000904839.2"; level 2; protein_id "ENSMUSP00000148841.2"; transcript_support_level "5"; mgi_id "MGI:1923672"; havana_gene "OTTMUSG00000033572.1"; havana_transcript "OTTMUST00000094305.1";
chr1	HAVANA	UTR	136127261	136127349	0	-	.	gene_id "ENSMUSG00000087230.11"; transcript_id "ENSMUST00000168561.9"; gene_type "protein_coding"; gene_name "Mroh3"; transcript_type "nonsense_mediated_decay"; transcript_name "Mroh3-204"; exon_number 9; exon_id "ENSMUSE00000904839.2"; level 2; protein_id "ENSMUSP00000148841.2"; transcript_support_level "5"; mgi_id "MGI:1923672"; havana_gene "OTTMUSG00000033572.1"; havana_transcript "OTTMUST00000094305.1";
chr1	HAVANA	exon	136127261	136127349	0	-	.	gene_id "ENSMUSG00000087230.11"; transcript_id "ENSMUST00000212798.2"; gene_type "protein_coding"; gene_name "Mroh3"; transcript_type "protein_coding"; transcript_name "Mroh3-205"; exon_number 10; exon_id "ENSMUSE00001390109.2"; level 2; protein_id "ENSMUSP00000148632.2"; transcript_support_level "5"; mgi_id "MGI:1923672"; tag "RNA_Seq_supported_only"; tag "basic"; tag "Ensembl_canonical"; tag "GENCODE_Primary"; tag "appris_principal_1"; havana_gene "OTTMUSG00000033572.1"; havana_transcript "OTTMUST00000150304.1";
chr1	HAVANA	CDS	136127261	136127349	0	-	2	gene_id "ENSMUSG00000087230.11"; transcript_id "ENSMUST00000212798.2"; gene_type "protein_coding"; gene_name "Mroh3"; transcript_type "protein_coding"; transcript_name "Mroh3-205"; exon_number 10; exon_id "ENSMUSE00001390109.2"; level 2; protein_id "ENSMUSP00000148632.2"; transcript_support_level "5"; mgi_id "MGI:1923672"; tag "RNA_Seq_supported_only"; tag "basic"; tag "Ensembl_canonical"; tag "GENCODE_Primary"; tag "appris_principal_1"; havana_gene "OTTMUSG00000033572.1"; havana_transcript "OTTMUST00000150304.1";
chr1	ENSEMBL_gcm37	exon	136127261	136127349	0.282455926868114	-	.	gene_id "ENSMUSG00000087230.11"; transcript_id "ENSMUSG00000087230.11_tx_12"; exon_id "chr1_136127261_136127349_-"; exonnum "11"; txlen "3094";
chr1	ENSEMBL_gcm37	exon	136127261	136127349	0.233937640493406	-	.	gene_id "ENSMUSG00000087230.11"; transcript_id "ENSMUSG00000087230.11_tx_13"; exon_id "chr1_136127261_136127349_-"; exonnum "11"; txlen "2520";
chr1	ENSEMBL_gcm37	exon	136127261	136127349	0.153398464042778	-	.	gene_id "ENSMUSG00000087230.11"; transcript_id "ENSMUSG00000087230.11_tx_17"; exon_id "chr1_136127261_136127349_-"; exonnum "10"; txlen "3089";
chr1	ENSEMBL_gcm37	exon	136127261	136127349	0.140544806509333	-	.	gene_id "ENSMUSG00000087230.11"; transcript_id "ENSMUSG00000087230.11_tx_18"; exon_id "chr1_136127261_136127349_-"; exonnum "11"; txlen "3126";
chr1	ENSEMBL_gcm37	exon	136127261	136127349	0.13806387992554	-	.	gene_id "ENSMUSG00000087230.11"; transcript_id "ENSMUSG00000087230.11_tx_19"; exon_id "chr1_136127261_136127349_-"; exonnum "10"; txlen "2384";
chr1	ENSEMBL_gcm37	exon	136127261	136127349	0.13806387992554	-	.	gene_id "ENSMUSG00000087230.11"; transcript_id "ENSMUSG00000087230.11_tx_20"; exon_id "chr1_136127261_136127349_-"; exonnum "10"; txlen "2958";
chr1	ENSEMBL_gcm37	exon	136127261	136127349	0.123587096828057	-	.	gene_id "ENSMUSG00000087230.11"; transcript_id "ENSMUSG00000087230.11_tx_21"; exon_id "chr1_136127261_136127349_-"; exonnum "10"; txlen "2515";
chr1	ENSEMBL_gcm37	exon	136127261	136127349	0.116542482641066	-	.	gene_id "ENSMUSG00000087230.11"; transcript_id "ENSMUSG00000087230.11_tx_22"; exon_id "chr1_136127261_136127349_-"; exonnum "10"; txlen "3208";
chr1	ENSEMBL_gcm37	exon	136127261	136127349	0.11096515644171	-	.	gene_id "ENSMUSG00000087230.11"; transcript_id "ENSMUSG00000087230.11_tx_23"; exon_id "chr1_136127261_136127349_-"; exonnum "10"; txlen "2634";
chr1	ENSEMBL_gcm37	exon	136127261	136127349	0.107524458559399	-	.	gene_id "ENSMUSG00000087230.11"; transcript_id "ENSMUSG00000087230.11_tx_24"; exon_id "chr1_136127261_136127349_-"; exonnum "10"; txlen "2479";
chr1	ENSEMBL_gcm37	exon	136127261	136127349	0.0996347278100582	-	.	gene_id "ENSMUSG00000087230.11"; transcript_id "ENSMUSG00000087230.11_tx_25"; exon_id "chr1_136127261_136127349_-"; exonnum "11"; txlen "2552";
chr1	ENSEMBL_gcm37	exon	136127261	136127349	0.0981762719484993	-	.	gene_id "ENSMUSG00000087230.11"; transcript_id "ENSMUSG00000087230.11_tx_26"; exon_id "chr1_136127261_136127349_-"; exonnum "10"; txlen "2360";
chr1	ENSEMBL_gcm37	exon	136127261	136127349	0.0923052432375328	-	.	gene_id "ENSMUSG00000087230.11"; transcript_id "ENSMUSG00000087230.11_tx_27"; exon_id "chr1_136127261_136127349_-"; exonnum "11"; txlen "2365";
chr1	ENSEMBL_gcm37	exon	136127261	136127349	0.0910813769564595	-	.	gene_id "ENSMUSG00000087230.11"; transcript_id "ENSMUSG00000087230.11_tx_28"; exon_id "chr1_136127261_136127349_-"; exonnum "10"; txlen "3240";
chr1	ENSEMBL_gcm37	exon	136127261	136127349	0.0887886863427028	-	.	gene_id "ENSMUSG00000087230.11"; transcript_id "ENSMUSG00000087230.11_tx_29"; exon_id "chr1_136127261_136127349_-"; exonnum "11"; txlen "2397";
chr1	ENSEMBL_gcm37	exon	136127261	136127349	0.0849886473211448	-	.	gene_id "ENSMUSG00000087230.11"; transcript_id "ENSMUSG00000087230.11_tx_30"; exon_id "chr1_136127261_136127349_-"; exonnum "11"; txlen "3245";
chr1	ENSEMBL_gcm37	exon	136127261	136127349	0.0849886473211448	-	.	gene_id "ENSMUSG00000087230.11"; transcript_id "ENSMUSG00000087230.11_tx_31"; exon_id "chr1_136127261_136127349_-"; exonnum "11"; txlen "3277";
chr1	ENSEMBL_gcm37	exon	136127261	136127349	0.0775844760743778	-	.	gene_id "ENSMUSG00000087230.11"; transcript_id "ENSMUSG00000087230.11_tx_33"; exon_id "chr1_136127261_136127349_-"; exonnum "11"; txlen "2991";
chr1	ENSEMBL_gcm37	exon	136127261	136127349	0.0759919635951959	-	.	gene_id "ENSMUSG00000087230.11"; transcript_id "ENSMUSG00000087230.11_tx_34"; exon_id "chr1_136127261_136127349_-"; exonnum "10"; txlen "2666";
chr1	ENSEMBL_gcm37	exon	136127261	136127349	0.0720689267775024	-	.	gene_id "ENSMUSG00000087230.11"; transcript_id "ENSMUSG00000087230.11_tx_36"; exon_id "chr1_136127261_136127349_-"; exonnum "10"; txlen "2511";
chr1	ENSEMBL_gcm37	exon	136127261	136127349	0.0700143492780998	-	.	gene_id "ENSMUSG00000087230.11"; transcript_id "ENSMUSG00000087230.11_tx_37"; exon_id "chr1_136127261_136127349_-"; exonnum "10"; txlen "1401";
chr1	ENSEMBL_gcm37	exon	136127261	136127349	0.0677819443924794	-	.	gene_id "ENSMUSG00000087230.11"; transcript_id "ENSMUSG00000087230.11_tx_38"; exon_id "chr1_136127261_136127349_-"; exonnum "11"; txlen "2671";
chr1	ENSEMBL_gcm37	exon	136127261	136127349	0.0660090725850254	-	.	gene_id "ENSMUSG00000087230.11"; transcript_id "ENSMUSG00000087230.11_tx_39"; exon_id "chr1_136127261_136127349_-"; exonnum "11"; txlen "2951";
chr1	ENSEMBL_gcm37	exon	136127261	136127349	0.064105894498699	-	.	gene_id "ENSMUSG00000087230.11"; transcript_id "ENSMUSG00000087230.11_tx_41"; exon_id "chr1_136127261_136127349_-"; exonnum "11"; txlen "2956";
chr1	ENSEMBL_gcm37	exon	136127261	136127349	0.0635021266735534	-	.	gene_id "ENSMUSG00000087230.11"; transcript_id "ENSMUSG00000087230.11_tx_42"; exon_id "chr1_136127261_136127349_-"; exonnum "11"; txlen "2983";
chr1	ENSEMBL_gcm37	exon	136127261	136127349	0.0634399820893673	-	.	gene_id "ENSMUSG00000087230.11"; transcript_id "ENSMUSG00000087230.11_tx_43"; exon_id "chr1_136127261_136127349_-"; exonnum "11"; txlen "2703";
chr1	ENSEMBL_gcm37	exon	136127261	136127349	0.0618289441819698	-	.	gene_id "ENSMUSG00000087230.11"; transcript_id "ENSMUSG00000087230.11_tx_44"; exon_id "chr1_136127261_136127349_-"; exonnum "11"; txlen "2417";
chr1	ENSEMBL_gcm37	exon	136127261	136127349	0.0615623906361767	-	.	gene_id "ENSMUSG00000087230.11"; transcript_id "ENSMUSG00000087230.11_tx_45"; exon_id "chr1_136127261_136127349_-"; exonnum "11"; txlen "2516";
chr1	ENSEMBL_gcm37	exon	136127261	136127349	0.0610183488100692	-	.	gene_id "ENSMUSG00000087230.11"; transcript_id "ENSMUSG00000087230.11_tx_46"; exon_id "chr1_136127261_136127349_-"; exonnum "10"; txlen "2914";
chr1	ENSEMBL_gcm37	exon	136127261	136127349	0.0592514421154826	-	.	gene_id "ENSMUSG00000087230.11"; transcript_id "ENSMUSG00000087230.11_tx_47"; exon_id "chr1_136127261_136127349_-"; exonnum "11"; txlen "2548";
chr1	ENSEMBL_gcm37	exon	136127261	136127349	0.058232853352878	-	.	gene_id "ENSMUSG00000087230.11"; transcript_id "ENSMUSG00000087230.11_tx_48"; exon_id "chr1_136127261_136127349_-"; exonnum "10"; txlen "2946";
chr1	ENSEMBL_gcm37	exon	136127261	136127349	0.055130658589808	-	.	gene_id "ENSMUSG00000087230.11"; transcript_id "ENSMUSG00000087230.11_tx_49"; exon_id "chr1_136127261_136127349_-"; exonnum "10"; txlen "1552";
chr1	ENSEMBL_gcm37	exon	136127261	136127349	0.0518917088340996	-	.	gene_id "ENSMUSG00000087230.11"; transcript_id "ENSMUSG00000087230.11_tx_50"; exon_id "chr1_136127261_136127349_-"; exonnum "10"; txlen "2340";
chr1	ENSEMBL_gcm37	exon	136127261	136127349	0.0515534784523014	-	.	gene_id "ENSMUSG00000087230.11"; transcript_id "ENSMUSG00000087230.11_tx_51"; exon_id "chr1_136127261_136127349_-"; exonnum "11"; txlen "1438";
chr1	ENSEMBL_gcm37	exon	136127261	136127349	0.0515534784523014	-	.	gene_id "ENSMUSG00000087230.11"; transcript_id "ENSMUSG00000087230.11_tx_52"; exon_id "chr1_136127261_136127349_-"; exonnum "11"; txlen "1589";
chr1	ENSEMBL_gcm37	exon	136127261	136127349	0.0434564571397315	-	.	gene_id "ENSMUSG00000087230.11"; transcript_id "ENSMUSG00000087230.11_tx_54"; exon_id "chr1_136127261_136127349_-"; exonnum "10"; txlen "2820";
chr1	ENSEMBL_gcm37	exon	136127261	136127349	0.040997396770831	-	.	gene_id "ENSMUSG00000087230.11"; transcript_id "ENSMUSG00000087230.11_tx_55"; exon_id "chr1_136127261_136127349_-"; exonnum "11"; txlen "2377";
chr1	ENSEMBL_gcm37	exon	136127261	136127349	0.038726086000441	-	.	gene_id "ENSMUSG00000087230.11"; transcript_id "ENSMUSG00000087230.11_tx_58"; exon_id "chr1_136127261_136127349_-"; exonnum "10"; txlen "2281";
chr1	ENSEMBL_gcm37	exon	136127261	136127349	0.038726086000441	-	.	gene_id "ENSMUSG00000087230.11"; transcript_id "ENSMUSG00000087230.11_tx_61"; exon_id "chr1_136127261_136127349_-"; exonnum "10"; txlen "2717";
chr1	ENSEMBL_gcm37	exon	136127261	136127349	0.038726086000441	-	.	gene_id "ENSMUSG00000087230.11"; transcript_id "ENSMUSG00000087230.11_tx_62"; exon_id "chr1_136127261_136127349_-"; exonnum "10"; txlen "2855";
chr1	ENSEMBL_gcm37	exon	136127261	136127349	0.0364393806506455	-	.	gene_id "ENSMUSG00000087230.11"; transcript_id "ENSMUSG00000087230.11_tx_63"; exon_id "chr1_136127261_136127349_-"; exonnum "2"; txlen "2026";
chr1	ENSEMBL_gcm37	exon	136127261	136127349	0.0364393806506455	-	.	gene_id "ENSMUSG00000087230.11"; transcript_id "ENSMUSG00000087230.11_tx_64"; exon_id "chr1_136127261_136127349_-"; exonnum "2"; txlen "2129";
chr1	ENSEMBL_gcm37	exon	136127261	136127349	0.0358574362296344	-	.	gene_id "ENSMUSG00000087230.11"; transcript_id "ENSMUSG00000087230.11_tx_65"; exon_id "chr1_136127261_136127349_-"; exonnum "10"; txlen "2811";
chr1	ENSEMBL_gcm37	exon	136127261	136127349	0.0356890650433036	-	.	gene_id "ENSMUSG00000087230.11"; transcript_id "ENSMUSG00000087230.11_tx_66"; exon_id "chr1_136127261_136127349_-"; exonnum "10"; txlen "2372";
chr1	ENSEMBL_gcm37	exon	136127261	136127349	0.0331180242149952	-	.	gene_id "ENSMUSG00000087230.11"; transcript_id "ENSMUSG00000087230.11_tx_67"; exon_id "chr1_136127261_136127349_-"; exonnum "11"; txlen "2222";
chr1	ENSEMBL_gcm37	exon	136127261	136127349	0.0331125979750331	-	.	gene_id "ENSMUSG00000087230.11"; transcript_id "ENSMUSG00000087230.11_tx_68"; exon_id "chr1_136127261_136127349_-"; exonnum "11"; txlen "2853";
chr1	ENSEMBL_gcm37	exon	136127261	136127349	0.0322426120511174	-	.	gene_id "ENSMUSG00000087230.11"; transcript_id "ENSMUSG00000087230.11_tx_69"; exon_id "chr1_136127261_136127349_-"; exonnum "10"; txlen "2185";
chr1	ENSEMBL_gcm37	exon	136127261	136127349	0.0301165394120789	-	.	gene_id "ENSMUSG00000087230.11"; transcript_id "ENSMUSG00000087230.11_tx_70"; exon_id "chr1_136127261_136127349_-"; exonnum "10"; txlen "2217";
chr1	ENSEMBL_gcm37	exon	136127261	136127349	0.0277931512865661	-	.	gene_id "ENSMUSG00000087230.11"; transcript_id "ENSMUSG00000087230.11_tx_71"; exon_id "chr1_136127261_136127349_-"; exonnum "11"; txlen "2848";
chr1	ENSEMBL_gcm37	exon	136127261	136127349	0.0262629253843754	-	.	gene_id "ENSMUSG00000087230.11"; transcript_id "ENSMUSG00000087230.11_tx_72"; exon_id "chr1_136127261_136127349_-"; exonnum "10"; txlen "2951";
chr1	ENSEMBL_gcm37	exon	136127261	136127349	0.0262629253843754	-	.	gene_id "ENSMUSG00000087230.11"; transcript_id "ENSMUSG00000087230.11_tx_73"; exon_id "chr1_136127261_136127349_-"; exonnum "11"; txlen "2988";
chr1	ENSEMBL_gcm37	exon	136127261	136127349	0.0251106513700703	-	.	gene_id "ENSMUSG00000087230.11"; transcript_id "ENSMUSG00000087230.11_tx_74"; exon_id "chr1_136127261_136127349_-"; exonnum "11"; txlen "3102";
chr1	ENSEMBL_gcm37	exon	136127261	136127349	0.0251106513700703	-	.	gene_id "ENSMUSG00000087230.11"; transcript_id "ENSMUSG00000087230.11_tx_75"; exon_id "chr1_136127261_136127349_-"; exonnum "11"; txlen "3134";
chr1	ENSEMBL_gcm37	exon	136127261	136127349	0.0246656463501356	-	.	gene_id "ENSMUSG00000087230.11"; transcript_id "ENSMUSG00000087230.11_tx_76"; exon_id "chr1_136127261_136127349_-"; exonnum "10"; txlen "2237";
chr1	ENSEMBL_gcm37	exon	136127261	136127349	0.0237478941452173	-	.	gene_id "ENSMUSG00000087230.11"; transcript_id "ENSMUSG00000087230.11_tx_77"; exon_id "chr1_136127261_136127349_-"; exonnum "11"; txlen "2409";
chr1	ENSEMBL_gcm37	exon	136127261	136127349	0.0226427638654502	-	.	gene_id "ENSMUSG00000087230.11"; transcript_id "ENSMUSG00000087230.11_tx_78"; exon_id "chr1_136127261_136127349_-"; exonnum "10"; txlen "2491";
chr1	ENSEMBL_gcm37	exon	136127261	136127349	0.0226427638654502	-	.	gene_id "ENSMUSG00000087230.11"; transcript_id "ENSMUSG00000087230.11_tx_79"; exon_id "chr1_136127261_136127349_-"; exonnum "10"; txlen "3065";
chr1	ENSEMBL_gcm37	exon	136127261	136127349	0.0226427638654502	-	.	gene_id "ENSMUSG00000087230.11"; transcript_id "ENSMUSG00000087230.11_tx_80"; exon_id "chr1_136127261_136127349_-"; exonnum "10"; txlen "3097";
chr1	ENSEMBL_gcm37	exon	136127261	136127349	0.022304770269159	-	.	gene_id "ENSMUSG00000087230.11"; transcript_id "ENSMUSG00000087230.11_tx_81"; exon_id "chr1_136127261_136127349_-"; exonnum "10"; txlen "3070";
chr1	ENSEMBL_gcm37	exon	136127261	136127349	0.022304770269159	-	.	gene_id "ENSMUSG00000087230.11"; transcript_id "ENSMUSG00000087230.11_tx_82"; exon_id "chr1_136127261_136127349_-"; exonnum "11"; txlen "3107";
chr1	ENSEMBL_gcm37	exon	136127261	136127349	0.022304770269159	-	.	gene_id "ENSMUSG00000087230.11"; transcript_id "ENSMUSG00000087230.11_tx_83"; exon_id "chr1_136127261_136127349_-"; exonnum "10"; txlen "3102";
chr1	ENSEMBL_gcm37	exon	136127261	136127349	0.022304770269159	-	.	gene_id "ENSMUSG00000087230.11"; transcript_id "ENSMUSG00000087230.11_tx_84"; exon_id "chr1_136127261_136127349_-"; exonnum "11"; txlen "3139";
chr1	ENSEMBL_gcm37	exon	136127261	136127349	0.0205914939201351	-	.	gene_id "ENSMUSG00000087230.11"; transcript_id "ENSMUSG00000087230.11_tx_85"; exon_id "chr1_136127261_136127349_-"; exonnum "10"; txlen "2336";
chr1	ENSEMBL_gcm37	exon	136127261	136127349	0.0205292285355749	-	.	gene_id "ENSMUSG00000087230.11"; transcript_id "ENSMUSG00000087230.11_tx_86"; exon_id "chr1_136127261_136127349_-"; exonnum "2"; txlen "2161";
chr1	ENSEMBL_gcm37	exon	136127261	136127349	0.0158338030761368	-	.	gene_id "ENSMUSG00000087230.11"; transcript_id "ENSMUSG00000087230.11_tx_88"; exon_id "chr1_136127261_136127349_-"; exonnum "11"; txlen "2254";
chr1	ENSEMBL_gcm37	exon	136127261	136127349	0.0150480463237999	-	.	gene_id "ENSMUSG00000087230.11"; transcript_id "ENSMUSG00000087230.11_tx_89"; exon_id "chr1_136127261_136127349_-"; exonnum "11"; txlen "2560";
chr1	ENSEMBL_gcm37	exon	136127261	136127349	0.0102646142677875	-	.	gene_id "ENSMUSG00000087230.11"; transcript_id "ENSMUSG00000087230.11_tx_91"; exon_id "chr1_136127261_136127349_-"; exonnum "11"; txlen "3215";
chr1	ENSEMBL_gcm37	exon	136127261	136127349	0.0102646142677875	-	.	gene_id "ENSMUSG00000087230.11"; transcript_id "ENSMUSG00000087230.11_tx_92"; exon_id "chr1_136127261_136127349_-"; exonnum "11"; txlen "3072";
chr1	sragcm37_ss	exon	136127660	136127799	0.0364393806506455	-	.	gene_id "ENSMUSG00000087230.11"; transcript_id "ENSMUSG00000087230.11_tx_63"; exon_id "chr1_136127660_136127799_-"; exonnum "1"; txlen "2026";
chr1	sragcm37_ss	exon	136127660	136127799	0.0364393806506455	-	.	gene_id "ENSMUSG00000087230.11"; transcript_id "ENSMUSG00000087230.11_tx_64"; exon_id "chr1_136127660_136127799_-"; exonnum "1"; txlen "2129";
chr1	sragcm37_ss	exon	136127660	136127799	0.0205292285355749	-	.	gene_id "ENSMUSG00000087230.11"; transcript_id "ENSMUSG00000087230.11_tx_86"; exon_id "chr1_136127660_136127799_-"; exonnum "1"; txlen "2161";
chr1	HAVANA	exon	136128081	136128216	0	-	.	gene_id "ENSMUSG00000087230.11"; transcript_id "ENSMUST00000168561.9"; gene_type "protein_coding"; gene_name "Mroh3"; transcript_type "nonsense_mediated_decay"; transcript_name "Mroh3-204"; exon_number 8; exon_id "ENSMUSE00000888848.2"; level 2; protein_id "ENSMUSP00000148841.2"; transcript_support_level "5"; mgi_id "MGI:1923672"; havana_gene "OTTMUSG00000033572.1"; havana_transcript "OTTMUST00000094305.1";
chr1	HAVANA	UTR	136128081	136128216	0	-	.	gene_id "ENSMUSG00000087230.11"; transcript_id "ENSMUST00000168561.9"; gene_type "protein_coding"; gene_name "Mroh3"; transcript_type "nonsense_mediated_decay"; transcript_name "Mroh3-204"; exon_number 8; exon_id "ENSMUSE00000888848.2"; level 2; protein_id "ENSMUSP00000148841.2"; transcript_support_level "5"; mgi_id "MGI:1923672"; havana_gene "OTTMUSG00000033572.1"; havana_transcript "OTTMUST00000094305.1";
chr1	HAVANA	exon	136128081	136128216	0	-	.	gene_id "ENSMUSG00000087230.11"; transcript_id "ENSMUST00000212798.2"; gene_type "protein_coding"; gene_name "Mroh3"; transcript_type "protein_coding"; transcript_name "Mroh3-205"; exon_number 9; exon_id "ENSMUSE00001393158.2"; level 2; protein_id "ENSMUSP00000148632.2"; transcript_support_level "5"; mgi_id "MGI:1923672"; tag "RNA_Seq_supported_only"; tag "basic"; tag "Ensembl_canonical"; tag "GENCODE_Primary"; tag "appris_principal_1"; havana_gene "OTTMUSG00000033572.1"; havana_transcript "OTTMUST00000150304.1";
chr1	HAVANA	CDS	136128081	136128216	0	-	0	gene_id "ENSMUSG00000087230.11"; transcript_id "ENSMUST00000212798.2"; gene_type "protein_coding"; gene_name "Mroh3"; transcript_type "protein_coding"; transcript_name "Mroh3-205"; exon_number 9; exon_id "ENSMUSE00001393158.2"; level 2; protein_id "ENSMUSP00000148632.2"; transcript_support_level "5"; mgi_id "MGI:1923672"; tag "RNA_Seq_supported_only"; tag "basic"; tag "Ensembl_canonical"; tag "GENCODE_Primary"; tag "appris_principal_1"; havana_gene "OTTMUSG00000033572.1"; havana_transcript "OTTMUST00000150304.1";
chr1	ENSEMBL_gcm37	exon	136128081	136128216	0.282455926868114	-	.	gene_id "ENSMUSG00000087230.11"; transcript_id "ENSMUSG00000087230.11_tx_12"; exon_id "chr1_136128081_136128216_-"; exonnum "10"; txlen "3094";
chr1	ENSEMBL_gcm37	exon	136128081	136128216	0.233937640493406	-	.	gene_id "ENSMUSG00000087230.11"; transcript_id "ENSMUSG00000087230.11_tx_13"; exon_id "chr1_136128081_136128216_-"; exonnum "10"; txlen "2520";
chr1	ENSEMBL_gcm37	exon	136128081	136128216	0.153398464042778	-	.	gene_id "ENSMUSG00000087230.11"; transcript_id "ENSMUSG00000087230.11_tx_17"; exon_id "chr1_136128081_136128216_-"; exonnum "9"; txlen "3089";
chr1	ENSEMBL_gcm37	exon	136128081	136128216	0.140544806509333	-	.	gene_id "ENSMUSG00000087230.11"; transcript_id "ENSMUSG00000087230.11_tx_18"; exon_id "chr1_136128081_136128216_-"; exonnum "10"; txlen "3126";
chr1	ENSEMBL_gcm37	exon	136128081	136128216	0.123587096828057	-	.	gene_id "ENSMUSG00000087230.11"; transcript_id "ENSMUSG00000087230.11_tx_21"; exon_id "chr1_136128081_136128216_-"; exonnum "9"; txlen "2515";
chr1	ENSEMBL_gcm37	exon	136128081	136128216	0.116542482641066	-	.	gene_id "ENSMUSG00000087230.11"; transcript_id "ENSMUSG00000087230.11_tx_22"; exon_id "chr1_136128081_136128216_-"; exonnum "9"; txlen "3208";
chr1	ENSEMBL_gcm37	exon	136128081	136128216	0.11096515644171	-	.	gene_id "ENSMUSG00000087230.11"; transcript_id "ENSMUSG00000087230.11_tx_23"; exon_id "chr1_136128081_136128216_-"; exonnum "9"; txlen "2634";
chr1	ENSEMBL_gcm37	exon	136128081	136128216	0.107524458559399	-	.	gene_id "ENSMUSG00000087230.11"; transcript_id "ENSMUSG00000087230.11_tx_24"; exon_id "chr1_136128081_136128216_-"; exonnum "9"; txlen "2479";
chr1	ENSEMBL_gcm37	exon	136128081	136128216	0.0996347278100582	-	.	gene_id "ENSMUSG00000087230.11"; transcript_id "ENSMUSG00000087230.11_tx_25"; exon_id "chr1_136128081_136128216_-"; exonnum "10"; txlen "2552";
chr1	ENSEMBL_gcm37	exon	136128081	136128216	0.0981762719484993	-	.	gene_id "ENSMUSG00000087230.11"; transcript_id "ENSMUSG00000087230.11_tx_26"; exon_id "chr1_136128081_136128216_-"; exonnum "9"; txlen "2360";
chr1	ENSEMBL_gcm37	exon	136128081	136128216	0.0923052432375328	-	.	gene_id "ENSMUSG00000087230.11"; transcript_id "ENSMUSG00000087230.11_tx_27"; exon_id "chr1_136128081_136128216_-"; exonnum "10"; txlen "2365";
chr1	ENSEMBL_gcm37	exon	136128081	136128216	0.0910813769564595	-	.	gene_id "ENSMUSG00000087230.11"; transcript_id "ENSMUSG00000087230.11_tx_28"; exon_id "chr1_136128081_136128216_-"; exonnum "9"; txlen "3240";
chr1	ENSEMBL_gcm37	exon	136128081	136128216	0.0887886863427028	-	.	gene_id "ENSMUSG00000087230.11"; transcript_id "ENSMUSG00000087230.11_tx_29"; exon_id "chr1_136128081_136128216_-"; exonnum "10"; txlen "2397";
chr1	ENSEMBL_gcm37	exon	136128081	136128216	0.0849886473211448	-	.	gene_id "ENSMUSG00000087230.11"; transcript_id "ENSMUSG00000087230.11_tx_30"; exon_id "chr1_136128081_136128216_-"; exonnum "10"; txlen "3245";
chr1	ENSEMBL_gcm37	exon	136128081	136128216	0.0849886473211448	-	.	gene_id "ENSMUSG00000087230.11"; transcript_id "ENSMUSG00000087230.11_tx_31"; exon_id "chr1_136128081_136128216_-"; exonnum "10"; txlen "3277";
chr1	ENSEMBL_gcm37	exon	136128081	136128216	0.0775844760743778	-	.	gene_id "ENSMUSG00000087230.11"; transcript_id "ENSMUSG00000087230.11_tx_33"; exon_id "chr1_136128081_136128216_-"; exonnum "10"; txlen "2991";
chr1	ENSEMBL_gcm37	exon	136128081	136128216	0.0759919635951959	-	.	gene_id "ENSMUSG00000087230.11"; transcript_id "ENSMUSG00000087230.11_tx_34"; exon_id "chr1_136128081_136128216_-"; exonnum "9"; txlen "2666";
chr1	ENSEMBL_gcm37	exon	136128081	136128216	0.0720689267775024	-	.	gene_id "ENSMUSG00000087230.11"; transcript_id "ENSMUSG00000087230.11_tx_36"; exon_id "chr1_136128081_136128216_-"; exonnum "9"; txlen "2511";
chr1	ENSEMBL_gcm37	exon	136128081	136128216	0.0700143492780998	-	.	gene_id "ENSMUSG00000087230.11"; transcript_id "ENSMUSG00000087230.11_tx_37"; exon_id "chr1_136128081_136128216_-"; exonnum "9"; txlen "1401";
chr1	ENSEMBL_gcm37	exon	136128081	136128216	0.0677819443924794	-	.	gene_id "ENSMUSG00000087230.11"; transcript_id "ENSMUSG00000087230.11_tx_38"; exon_id "chr1_136128081_136128216_-"; exonnum "10"; txlen "2671";
chr1	ENSEMBL_gcm37	exon	136128081	136128216	0.0660090725850254	-	.	gene_id "ENSMUSG00000087230.11"; transcript_id "ENSMUSG00000087230.11_tx_39"; exon_id "chr1_136128081_136128216_-"; exonnum "10"; txlen "2951";
chr1	ENSEMBL_gcm37	exon	136128081	136128216	0.064105894498699	-	.	gene_id "ENSMUSG00000087230.11"; transcript_id "ENSMUSG00000087230.11_tx_41"; exon_id "chr1_136128081_136128216_-"; exonnum "10"; txlen "2956";
chr1	ENSEMBL_gcm37	exon	136128081	136128216	0.0635021266735534	-	.	gene_id "ENSMUSG00000087230.11"; transcript_id "ENSMUSG00000087230.11_tx_42"; exon_id "chr1_136128081_136128216_-"; exonnum "10"; txlen "2983";
chr1	ENSEMBL_gcm37	exon	136128081	136128216	0.0634399820893673	-	.	gene_id "ENSMUSG00000087230.11"; transcript_id "ENSMUSG00000087230.11_tx_43"; exon_id "chr1_136128081_136128216_-"; exonnum "10"; txlen "2703";
chr1	ENSEMBL_gcm37	exon	136128081	136128216	0.0618289441819698	-	.	gene_id "ENSMUSG00000087230.11"; transcript_id "ENSMUSG00000087230.11_tx_44"; exon_id "chr1_136128081_136128216_-"; exonnum "10"; txlen "2417";
chr1	ENSEMBL_gcm37	exon	136128081	136128216	0.0615623906361767	-	.	gene_id "ENSMUSG00000087230.11"; transcript_id "ENSMUSG00000087230.11_tx_45"; exon_id "chr1_136128081_136128216_-"; exonnum "10"; txlen "2516";
chr1	ENSEMBL_gcm37	exon	136128081	136128216	0.0610183488100692	-	.	gene_id "ENSMUSG00000087230.11"; transcript_id "ENSMUSG00000087230.11_tx_46"; exon_id "chr1_136128081_136128216_-"; exonnum "9"; txlen "2914";
chr1	ENSEMBL_gcm37	exon	136128081	136128216	0.0592514421154826	-	.	gene_id "ENSMUSG00000087230.11"; transcript_id "ENSMUSG00000087230.11_tx_47"; exon_id "chr1_136128081_136128216_-"; exonnum "10"; txlen "2548";
chr1	ENSEMBL_gcm37	exon	136128081	136128216	0.058232853352878	-	.	gene_id "ENSMUSG00000087230.11"; transcript_id "ENSMUSG00000087230.11_tx_48"; exon_id "chr1_136128081_136128216_-"; exonnum "9"; txlen "2946";
chr1	ENSEMBL_gcm37	exon	136128081	136128216	0.055130658589808	-	.	gene_id "ENSMUSG00000087230.11"; transcript_id "ENSMUSG00000087230.11_tx_49"; exon_id "chr1_136128081_136128216_-"; exonnum "9"; txlen "1552";
chr1	ENSEMBL_gcm37	exon	136128081	136128216	0.0518917088340996	-	.	gene_id "ENSMUSG00000087230.11"; transcript_id "ENSMUSG00000087230.11_tx_50"; exon_id "chr1_136128081_136128216_-"; exonnum "9"; txlen "2340";
chr1	ENSEMBL_gcm37	exon	136128081	136128216	0.0515534784523014	-	.	gene_id "ENSMUSG00000087230.11"; transcript_id "ENSMUSG00000087230.11_tx_51"; exon_id "chr1_136128081_136128216_-"; exonnum "10"; txlen "1438";
chr1	ENSEMBL_gcm37	exon	136128081	136128216	0.0515534784523014	-	.	gene_id "ENSMUSG00000087230.11"; transcript_id "ENSMUSG00000087230.11_tx_52"; exon_id "chr1_136128081_136128216_-"; exonnum "10"; txlen "1589";
chr1	ENSEMBL_gcm37	exon	136128081	136128216	0.040997396770831	-	.	gene_id "ENSMUSG00000087230.11"; transcript_id "ENSMUSG00000087230.11_tx_55"; exon_id "chr1_136128081_136128216_-"; exonnum "10"; txlen "2377";
chr1	ENSEMBL_gcm37	exon	136128081	136128216	0.0358574362296344	-	.	gene_id "ENSMUSG00000087230.11"; transcript_id "ENSMUSG00000087230.11_tx_65"; exon_id "chr1_136128081_136128216_-"; exonnum "9"; txlen "2811";
chr1	ENSEMBL_gcm37	exon	136128081	136128216	0.0356890650433036	-	.	gene_id "ENSMUSG00000087230.11"; transcript_id "ENSMUSG00000087230.11_tx_66"; exon_id "chr1_136128081_136128216_-"; exonnum "9"; txlen "2372";
chr1	ENSEMBL_gcm37	exon	136128081	136128216	0.0331180242149952	-	.	gene_id "ENSMUSG00000087230.11"; transcript_id "ENSMUSG00000087230.11_tx_67"; exon_id "chr1_136128081_136128216_-"; exonnum "10"; txlen "2222";
chr1	ENSEMBL_gcm37	exon	136128081	136128216	0.0331125979750331	-	.	gene_id "ENSMUSG00000087230.11"; transcript_id "ENSMUSG00000087230.11_tx_68"; exon_id "chr1_136128081_136128216_-"; exonnum "10"; txlen "2853";
chr1	ENSEMBL_gcm37	exon	136128081	136128216	0.0322426120511174	-	.	gene_id "ENSMUSG00000087230.11"; transcript_id "ENSMUSG00000087230.11_tx_69"; exon_id "chr1_136128081_136128216_-"; exonnum "9"; txlen "2185";
chr1	ENSEMBL_gcm37	exon	136128081	136128216	0.0301165394120789	-	.	gene_id "ENSMUSG00000087230.11"; transcript_id "ENSMUSG00000087230.11_tx_70"; exon_id "chr1_136128081_136128216_-"; exonnum "9"; txlen "2217";
chr1	ENSEMBL_gcm37	exon	136128081	136128216	0.0277931512865661	-	.	gene_id "ENSMUSG00000087230.11"; transcript_id "ENSMUSG00000087230.11_tx_71"; exon_id "chr1_136128081_136128216_-"; exonnum "10"; txlen "2848";
chr1	ENSEMBL_gcm37	exon	136128081	136128216	0.0262629253843754	-	.	gene_id "ENSMUSG00000087230.11"; transcript_id "ENSMUSG00000087230.11_tx_72"; exon_id "chr1_136128081_136128216_-"; exonnum "9"; txlen "2951";
chr1	ENSEMBL_gcm37	exon	136128081	136128216	0.0262629253843754	-	.	gene_id "ENSMUSG00000087230.11"; transcript_id "ENSMUSG00000087230.11_tx_73"; exon_id "chr1_136128081_136128216_-"; exonnum "10"; txlen "2988";
chr1	ENSEMBL_gcm37	exon	136128081	136128216	0.0251106513700703	-	.	gene_id "ENSMUSG00000087230.11"; transcript_id "ENSMUSG00000087230.11_tx_74"; exon_id "chr1_136128081_136128216_-"; exonnum "10"; txlen "3102";
chr1	ENSEMBL_gcm37	exon	136128081	136128216	0.0251106513700703	-	.	gene_id "ENSMUSG00000087230.11"; transcript_id "ENSMUSG00000087230.11_tx_75"; exon_id "chr1_136128081_136128216_-"; exonnum "10"; txlen "3134";
chr1	ENSEMBL_gcm37	exon	136128081	136128216	0.0246656463501356	-	.	gene_id "ENSMUSG00000087230.11"; transcript_id "ENSMUSG00000087230.11_tx_76"; exon_id "chr1_136128081_136128216_-"; exonnum "9"; txlen "2237";
chr1	ENSEMBL_gcm37	exon	136128081	136128216	0.0237478941452173	-	.	gene_id "ENSMUSG00000087230.11"; transcript_id "ENSMUSG00000087230.11_tx_77"; exon_id "chr1_136128081_136128216_-"; exonnum "10"; txlen "2409";
chr1	ENSEMBL_gcm37	exon	136128081	136128216	0.0226427638654502	-	.	gene_id "ENSMUSG00000087230.11"; transcript_id "ENSMUSG00000087230.11_tx_78"; exon_id "chr1_136128081_136128216_-"; exonnum "9"; txlen "2491";
chr1	ENSEMBL_gcm37	exon	136128081	136128216	0.0226427638654502	-	.	gene_id "ENSMUSG00000087230.11"; transcript_id "ENSMUSG00000087230.11_tx_79"; exon_id "chr1_136128081_136128216_-"; exonnum "9"; txlen "3065";
chr1	ENSEMBL_gcm37	exon	136128081	136128216	0.0226427638654502	-	.	gene_id "ENSMUSG00000087230.11"; transcript_id "ENSMUSG00000087230.11_tx_80"; exon_id "chr1_136128081_136128216_-"; exonnum "9"; txlen "3097";
chr1	ENSEMBL_gcm37	exon	136128081	136128216	0.022304770269159	-	.	gene_id "ENSMUSG00000087230.11"; transcript_id "ENSMUSG00000087230.11_tx_81"; exon_id "chr1_136128081_136128216_-"; exonnum "9"; txlen "3070";
chr1	ENSEMBL_gcm37	exon	136128081	136128216	0.022304770269159	-	.	gene_id "ENSMUSG00000087230.11"; transcript_id "ENSMUSG00000087230.11_tx_82"; exon_id "chr1_136128081_136128216_-"; exonnum "10"; txlen "3107";
chr1	ENSEMBL_gcm37	exon	136128081	136128216	0.022304770269159	-	.	gene_id "ENSMUSG00000087230.11"; transcript_id "ENSMUSG00000087230.11_tx_83"; exon_id "chr1_136128081_136128216_-"; exonnum "9"; txlen "3102";
chr1	ENSEMBL_gcm37	exon	136128081	136128216	0.022304770269159	-	.	gene_id "ENSMUSG00000087230.11"; transcript_id "ENSMUSG00000087230.11_tx_84"; exon_id "chr1_136128081_136128216_-"; exonnum "10"; txlen "3139";
chr1	ENSEMBL_gcm37	exon	136128081	136128216	0.0205914939201351	-	.	gene_id "ENSMUSG00000087230.11"; transcript_id "ENSMUSG00000087230.11_tx_85"; exon_id "chr1_136128081_136128216_-"; exonnum "9"; txlen "2336";
chr1	ENSEMBL_gcm37	exon	136128081	136128216	0.0158338030761368	-	.	gene_id "ENSMUSG00000087230.11"; transcript_id "ENSMUSG00000087230.11_tx_88"; exon_id "chr1_136128081_136128216_-"; exonnum "10"; txlen "2254";
chr1	ENSEMBL_gcm37	exon	136128081	136128216	0.0150480463237999	-	.	gene_id "ENSMUSG00000087230.11"; transcript_id "ENSMUSG00000087230.11_tx_89"; exon_id "chr1_136128081_136128216_-"; exonnum "10"; txlen "2560";
chr1	ENSEMBL_gcm37	exon	136128081	136128216	0.0102646142677875	-	.	gene_id "ENSMUSG00000087230.11"; transcript_id "ENSMUSG00000087230.11_tx_91"; exon_id "chr1_136128081_136128216_-"; exonnum "10"; txlen "3215";
chr1	ENSEMBL_gcm37	exon	136128081	136128216	0.0102646142677875	-	.	gene_id "ENSMUSG00000087230.11"; transcript_id "ENSMUSG00000087230.11_tx_92"; exon_id "chr1_136128081_136128216_-"; exonnum "10"; txlen "3072";
chr1	HAVANA	exon	136128679	136128786	0	-	.	gene_id "ENSMUSG00000087230.11"; transcript_id "ENSMUST00000168561.9"; gene_type "protein_coding"; gene_name "Mroh3"; transcript_type "nonsense_mediated_decay"; transcript_name "Mroh3-204"; exon_number 7; exon_id "ENSMUSE00000914007.2"; level 2; protein_id "ENSMUSP00000148841.2"; transcript_support_level "5"; mgi_id "MGI:1923672"; havana_gene "OTTMUSG00000033572.1"; havana_transcript "OTTMUST00000094305.1";
chr1	HAVANA	UTR	136128679	136128786	0	-	.	gene_id "ENSMUSG00000087230.11"; transcript_id "ENSMUST00000168561.9"; gene_type "protein_coding"; gene_name "Mroh3"; transcript_type "nonsense_mediated_decay"; transcript_name "Mroh3-204"; exon_number 7; exon_id "ENSMUSE00000914007.2"; level 2; protein_id "ENSMUSP00000148841.2"; transcript_support_level "5"; mgi_id "MGI:1923672"; havana_gene "OTTMUSG00000033572.1"; havana_transcript "OTTMUST00000094305.1";
chr1	HAVANA	exon	136128679	136128786	0	-	.	gene_id "ENSMUSG00000087230.11"; transcript_id "ENSMUST00000212798.2"; gene_type "protein_coding"; gene_name "Mroh3"; transcript_type "protein_coding"; transcript_name "Mroh3-205"; exon_number 8; exon_id "ENSMUSE00001390001.2"; level 2; protein_id "ENSMUSP00000148632.2"; transcript_support_level "5"; mgi_id "MGI:1923672"; tag "RNA_Seq_supported_only"; tag "basic"; tag "Ensembl_canonical"; tag "GENCODE_Primary"; tag "appris_principal_1"; havana_gene "OTTMUSG00000033572.1"; havana_transcript "OTTMUST00000150304.1";
chr1	HAVANA	CDS	136128679	136128786	0	-	0	gene_id "ENSMUSG00000087230.11"; transcript_id "ENSMUST00000212798.2"; gene_type "protein_coding"; gene_name "Mroh3"; transcript_type "protein_coding"; transcript_name "Mroh3-205"; exon_number 8; exon_id "ENSMUSE00001390001.2"; level 2; protein_id "ENSMUSP00000148632.2"; transcript_support_level "5"; mgi_id "MGI:1923672"; tag "RNA_Seq_supported_only"; tag "basic"; tag "Ensembl_canonical"; tag "GENCODE_Primary"; tag "appris_principal_1"; havana_gene "OTTMUSG00000033572.1"; havana_transcript "OTTMUST00000150304.1";
chr1	ENSEMBL_gcm37	exon	136128679	136128786	0.282455926868114	-	.	gene_id "ENSMUSG00000087230.11"; transcript_id "ENSMUSG00000087230.11_tx_12"; exon_id "chr1_136128679_136128786_-"; exonnum "9"; txlen "3094";
chr1	ENSEMBL_gcm37	exon	136128679	136128786	0.233937640493406	-	.	gene_id "ENSMUSG00000087230.11"; transcript_id "ENSMUSG00000087230.11_tx_13"; exon_id "chr1_136128679_136128786_-"; exonnum "9"; txlen "2520";
chr1	ENSEMBL_gcm37	exon	136128679	136128786	0.153398464042778	-	.	gene_id "ENSMUSG00000087230.11"; transcript_id "ENSMUSG00000087230.11_tx_17"; exon_id "chr1_136128679_136128786_-"; exonnum "8"; txlen "3089";
chr1	ENSEMBL_gcm37	exon	136128679	136128786	0.140544806509333	-	.	gene_id "ENSMUSG00000087230.11"; transcript_id "ENSMUSG00000087230.11_tx_18"; exon_id "chr1_136128679_136128786_-"; exonnum "9"; txlen "3126";
chr1	ENSEMBL_gcm37	exon	136128679	136128786	0.13806387992554	-	.	gene_id "ENSMUSG00000087230.11"; transcript_id "ENSMUSG00000087230.11_tx_19"; exon_id "chr1_136128679_136128786_-"; exonnum "9"; txlen "2384";
chr1	ENSEMBL_gcm37	exon	136128679	136128786	0.13806387992554	-	.	gene_id "ENSMUSG00000087230.11"; transcript_id "ENSMUSG00000087230.11_tx_20"; exon_id "chr1_136128679_136128786_-"; exonnum "9"; txlen "2958";
chr1	ENSEMBL_gcm37	exon	136128679	136128786	0.123587096828057	-	.	gene_id "ENSMUSG00000087230.11"; transcript_id "ENSMUSG00000087230.11_tx_21"; exon_id "chr1_136128679_136128786_-"; exonnum "8"; txlen "2515";
chr1	ENSEMBL_gcm37	exon	136128679	136128786	0.116542482641066	-	.	gene_id "ENSMUSG00000087230.11"; transcript_id "ENSMUSG00000087230.11_tx_22"; exon_id "chr1_136128679_136128786_-"; exonnum "8"; txlen "3208";
chr1	ENSEMBL_gcm37	exon	136128679	136128786	0.11096515644171	-	.	gene_id "ENSMUSG00000087230.11"; transcript_id "ENSMUSG00000087230.11_tx_23"; exon_id "chr1_136128679_136128786_-"; exonnum "8"; txlen "2634";
chr1	ENSEMBL_gcm37	exon	136128679	136128786	0.107524458559399	-	.	gene_id "ENSMUSG00000087230.11"; transcript_id "ENSMUSG00000087230.11_tx_24"; exon_id "chr1_136128679_136128786_-"; exonnum "8"; txlen "2479";
chr1	ENSEMBL_gcm37	exon	136128679	136128786	0.0996347278100582	-	.	gene_id "ENSMUSG00000087230.11"; transcript_id "ENSMUSG00000087230.11_tx_25"; exon_id "chr1_136128679_136128786_-"; exonnum "9"; txlen "2552";
chr1	ENSEMBL_gcm37	exon	136128679	136128786	0.0981762719484993	-	.	gene_id "ENSMUSG00000087230.11"; transcript_id "ENSMUSG00000087230.11_tx_26"; exon_id "chr1_136128679_136128786_-"; exonnum "8"; txlen "2360";
chr1	ENSEMBL_gcm37	exon	136128679	136128786	0.0923052432375328	-	.	gene_id "ENSMUSG00000087230.11"; transcript_id "ENSMUSG00000087230.11_tx_27"; exon_id "chr1_136128679_136128786_-"; exonnum "9"; txlen "2365";
chr1	ENSEMBL_gcm37	exon	136128679	136128786	0.0910813769564595	-	.	gene_id "ENSMUSG00000087230.11"; transcript_id "ENSMUSG00000087230.11_tx_28"; exon_id "chr1_136128679_136128786_-"; exonnum "8"; txlen "3240";
chr1	ENSEMBL_gcm37	exon	136128679	136128786	0.0887886863427028	-	.	gene_id "ENSMUSG00000087230.11"; transcript_id "ENSMUSG00000087230.11_tx_29"; exon_id "chr1_136128679_136128786_-"; exonnum "9"; txlen "2397";
chr1	ENSEMBL_gcm37	exon	136128679	136128786	0.0849886473211448	-	.	gene_id "ENSMUSG00000087230.11"; transcript_id "ENSMUSG00000087230.11_tx_30"; exon_id "chr1_136128679_136128786_-"; exonnum "9"; txlen "3245";
chr1	ENSEMBL_gcm37	exon	136128679	136128786	0.0849886473211448	-	.	gene_id "ENSMUSG00000087230.11"; transcript_id "ENSMUSG00000087230.11_tx_31"; exon_id "chr1_136128679_136128786_-"; exonnum "9"; txlen "3277";
chr1	ENSEMBL_gcm37	exon	136128679	136128786	0.0775844760743778	-	.	gene_id "ENSMUSG00000087230.11"; transcript_id "ENSMUSG00000087230.11_tx_33"; exon_id "chr1_136128679_136128786_-"; exonnum "9"; txlen "2991";
chr1	ENSEMBL_gcm37	exon	136128679	136128786	0.0759919635951959	-	.	gene_id "ENSMUSG00000087230.11"; transcript_id "ENSMUSG00000087230.11_tx_34"; exon_id "chr1_136128679_136128786_-"; exonnum "8"; txlen "2666";
chr1	ENSEMBL_gcm37	exon	136128679	136128786	0.0720689267775024	-	.	gene_id "ENSMUSG00000087230.11"; transcript_id "ENSMUSG00000087230.11_tx_36"; exon_id "chr1_136128679_136128786_-"; exonnum "8"; txlen "2511";
chr1	ENSEMBL_gcm37	exon	136128679	136128786	0.0700143492780998	-	.	gene_id "ENSMUSG00000087230.11"; transcript_id "ENSMUSG00000087230.11_tx_37"; exon_id "chr1_136128679_136128786_-"; exonnum "8"; txlen "1401";
chr1	ENSEMBL_gcm37	exon	136128679	136128786	0.0677819443924794	-	.	gene_id "ENSMUSG00000087230.11"; transcript_id "ENSMUSG00000087230.11_tx_38"; exon_id "chr1_136128679_136128786_-"; exonnum "9"; txlen "2671";
chr1	ENSEMBL_gcm37	exon	136128679	136128786	0.0660090725850254	-	.	gene_id "ENSMUSG00000087230.11"; transcript_id "ENSMUSG00000087230.11_tx_39"; exon_id "chr1_136128679_136128786_-"; exonnum "9"; txlen "2951";
chr1	ENSEMBL_gcm37	exon	136128679	136128786	0.064105894498699	-	.	gene_id "ENSMUSG00000087230.11"; transcript_id "ENSMUSG00000087230.11_tx_41"; exon_id "chr1_136128679_136128786_-"; exonnum "9"; txlen "2956";
chr1	ENSEMBL_gcm37	exon	136128679	136128786	0.0635021266735534	-	.	gene_id "ENSMUSG00000087230.11"; transcript_id "ENSMUSG00000087230.11_tx_42"; exon_id "chr1_136128679_136128786_-"; exonnum "9"; txlen "2983";
chr1	ENSEMBL_gcm37	exon	136128679	136128786	0.0634399820893673	-	.	gene_id "ENSMUSG00000087230.11"; transcript_id "ENSMUSG00000087230.11_tx_43"; exon_id "chr1_136128679_136128786_-"; exonnum "9"; txlen "2703";
chr1	ENSEMBL_gcm37	exon	136128679	136128786	0.0618289441819698	-	.	gene_id "ENSMUSG00000087230.11"; transcript_id "ENSMUSG00000087230.11_tx_44"; exon_id "chr1_136128679_136128786_-"; exonnum "9"; txlen "2417";
chr1	ENSEMBL_gcm37	exon	136128679	136128786	0.0615623906361767	-	.	gene_id "ENSMUSG00000087230.11"; transcript_id "ENSMUSG00000087230.11_tx_45"; exon_id "chr1_136128679_136128786_-"; exonnum "9"; txlen "2516";
chr1	ENSEMBL_gcm37	exon	136128679	136128786	0.0610183488100692	-	.	gene_id "ENSMUSG00000087230.11"; transcript_id "ENSMUSG00000087230.11_tx_46"; exon_id "chr1_136128679_136128786_-"; exonnum "8"; txlen "2914";
chr1	ENSEMBL_gcm37	exon	136128679	136128786	0.0592514421154826	-	.	gene_id "ENSMUSG00000087230.11"; transcript_id "ENSMUSG00000087230.11_tx_47"; exon_id "chr1_136128679_136128786_-"; exonnum "9"; txlen "2548";
chr1	ENSEMBL_gcm37	exon	136128679	136128786	0.058232853352878	-	.	gene_id "ENSMUSG00000087230.11"; transcript_id "ENSMUSG00000087230.11_tx_48"; exon_id "chr1_136128679_136128786_-"; exonnum "8"; txlen "2946";
chr1	ENSEMBL_gcm37	exon	136128679	136128786	0.055130658589808	-	.	gene_id "ENSMUSG00000087230.11"; transcript_id "ENSMUSG00000087230.11_tx_49"; exon_id "chr1_136128679_136128786_-"; exonnum "8"; txlen "1552";
chr1	ENSEMBL_gcm37	exon	136128679	136128786	0.0518917088340996	-	.	gene_id "ENSMUSG00000087230.11"; transcript_id "ENSMUSG00000087230.11_tx_50"; exon_id "chr1_136128679_136128786_-"; exonnum "8"; txlen "2340";
chr1	ENSEMBL_gcm37	exon	136128679	136128786	0.0515534784523014	-	.	gene_id "ENSMUSG00000087230.11"; transcript_id "ENSMUSG00000087230.11_tx_51"; exon_id "chr1_136128679_136128786_-"; exonnum "9"; txlen "1438";
chr1	ENSEMBL_gcm37	exon	136128679	136128786	0.0515534784523014	-	.	gene_id "ENSMUSG00000087230.11"; transcript_id "ENSMUSG00000087230.11_tx_52"; exon_id "chr1_136128679_136128786_-"; exonnum "9"; txlen "1589";
chr1	ENSEMBL_gcm37	exon	136128679	136128786	0.0434564571397315	-	.	gene_id "ENSMUSG00000087230.11"; transcript_id "ENSMUSG00000087230.11_tx_54"; exon_id "chr1_136128679_136128786_-"; exonnum "9"; txlen "2820";
chr1	ENSEMBL_gcm37	exon	136128679	136128786	0.040997396770831	-	.	gene_id "ENSMUSG00000087230.11"; transcript_id "ENSMUSG00000087230.11_tx_55"; exon_id "chr1_136128679_136128786_-"; exonnum "9"; txlen "2377";
chr1	ENSEMBL_gcm37	exon	136128679	136128786	0.038726086000441	-	.	gene_id "ENSMUSG00000087230.11"; transcript_id "ENSMUSG00000087230.11_tx_58"; exon_id "chr1_136128679_136128786_-"; exonnum "9"; txlen "2281";
chr1	ENSEMBL_gcm37	exon	136128679	136128786	0.038726086000441	-	.	gene_id "ENSMUSG00000087230.11"; transcript_id "ENSMUSG00000087230.11_tx_61"; exon_id "chr1_136128679_136128786_-"; exonnum "9"; txlen "2717";
chr1	ENSEMBL_gcm37	exon	136128679	136128786	0.038726086000441	-	.	gene_id "ENSMUSG00000087230.11"; transcript_id "ENSMUSG00000087230.11_tx_62"; exon_id "chr1_136128679_136128786_-"; exonnum "9"; txlen "2855";
chr1	ENSEMBL_gcm37	exon	136128679	136128786	0.0358574362296344	-	.	gene_id "ENSMUSG00000087230.11"; transcript_id "ENSMUSG00000087230.11_tx_65"; exon_id "chr1_136128679_136128786_-"; exonnum "8"; txlen "2811";
chr1	ENSEMBL_gcm37	exon	136128679	136128786	0.0356890650433036	-	.	gene_id "ENSMUSG00000087230.11"; transcript_id "ENSMUSG00000087230.11_tx_66"; exon_id "chr1_136128679_136128786_-"; exonnum "8"; txlen "2372";
chr1	ENSEMBL_gcm37	exon	136128679	136128786	0.0331180242149952	-	.	gene_id "ENSMUSG00000087230.11"; transcript_id "ENSMUSG00000087230.11_tx_67"; exon_id "chr1_136128679_136128786_-"; exonnum "9"; txlen "2222";
chr1	ENSEMBL_gcm37	exon	136128679	136128786	0.0331125979750331	-	.	gene_id "ENSMUSG00000087230.11"; transcript_id "ENSMUSG00000087230.11_tx_68"; exon_id "chr1_136128679_136128786_-"; exonnum "9"; txlen "2853";
chr1	ENSEMBL_gcm37	exon	136128679	136128786	0.0322426120511174	-	.	gene_id "ENSMUSG00000087230.11"; transcript_id "ENSMUSG00000087230.11_tx_69"; exon_id "chr1_136128679_136128786_-"; exonnum "8"; txlen "2185";
chr1	ENSEMBL_gcm37	exon	136128679	136128786	0.0301165394120789	-	.	gene_id "ENSMUSG00000087230.11"; transcript_id "ENSMUSG00000087230.11_tx_70"; exon_id "chr1_136128679_136128786_-"; exonnum "8"; txlen "2217";
chr1	ENSEMBL_gcm37	exon	136128679	136128786	0.0277931512865661	-	.	gene_id "ENSMUSG00000087230.11"; transcript_id "ENSMUSG00000087230.11_tx_71"; exon_id "chr1_136128679_136128786_-"; exonnum "9"; txlen "2848";
chr1	ENSEMBL_gcm37	exon	136128679	136128786	0.0262629253843754	-	.	gene_id "ENSMUSG00000087230.11"; transcript_id "ENSMUSG00000087230.11_tx_72"; exon_id "chr1_136128679_136128786_-"; exonnum "8"; txlen "2951";
chr1	ENSEMBL_gcm37	exon	136128679	136128786	0.0262629253843754	-	.	gene_id "ENSMUSG00000087230.11"; transcript_id "ENSMUSG00000087230.11_tx_73"; exon_id "chr1_136128679_136128786_-"; exonnum "9"; txlen "2988";
chr1	ENSEMBL_gcm37	exon	136128679	136128786	0.0251106513700703	-	.	gene_id "ENSMUSG00000087230.11"; transcript_id "ENSMUSG00000087230.11_tx_74"; exon_id "chr1_136128679_136128786_-"; exonnum "9"; txlen "3102";
chr1	ENSEMBL_gcm37	exon	136128679	136128786	0.0251106513700703	-	.	gene_id "ENSMUSG00000087230.11"; transcript_id "ENSMUSG00000087230.11_tx_75"; exon_id "chr1_136128679_136128786_-"; exonnum "9"; txlen "3134";
chr1	ENSEMBL_gcm37	exon	136128679	136128786	0.0246656463501356	-	.	gene_id "ENSMUSG00000087230.11"; transcript_id "ENSMUSG00000087230.11_tx_76"; exon_id "chr1_136128679_136128786_-"; exonnum "8"; txlen "2237";
chr1	ENSEMBL_gcm37	exon	136128679	136128786	0.0237478941452173	-	.	gene_id "ENSMUSG00000087230.11"; transcript_id "ENSMUSG00000087230.11_tx_77"; exon_id "chr1_136128679_136128786_-"; exonnum "9"; txlen "2409";
chr1	ENSEMBL_gcm37	exon	136128679	136128786	0.0226427638654502	-	.	gene_id "ENSMUSG00000087230.11"; transcript_id "ENSMUSG00000087230.11_tx_78"; exon_id "chr1_136128679_136128786_-"; exonnum "8"; txlen "2491";
chr1	ENSEMBL_gcm37	exon	136128679	136128786	0.0226427638654502	-	.	gene_id "ENSMUSG00000087230.11"; transcript_id "ENSMUSG00000087230.11_tx_79"; exon_id "chr1_136128679_136128786_-"; exonnum "8"; txlen "3065";
chr1	ENSEMBL_gcm37	exon	136128679	136128786	0.0226427638654502	-	.	gene_id "ENSMUSG00000087230.11"; transcript_id "ENSMUSG00000087230.11_tx_80"; exon_id "chr1_136128679_136128786_-"; exonnum "8"; txlen "3097";
chr1	ENSEMBL_gcm37	exon	136128679	136128786	0.022304770269159	-	.	gene_id "ENSMUSG00000087230.11"; transcript_id "ENSMUSG00000087230.11_tx_81"; exon_id "chr1_136128679_136128786_-"; exonnum "8"; txlen "3070";
chr1	ENSEMBL_gcm37	exon	136128679	136128786	0.022304770269159	-	.	gene_id "ENSMUSG00000087230.11"; transcript_id "ENSMUSG00000087230.11_tx_82"; exon_id "chr1_136128679_136128786_-"; exonnum "9"; txlen "3107";
chr1	ENSEMBL_gcm37	exon	136128679	136128786	0.022304770269159	-	.	gene_id "ENSMUSG00000087230.11"; transcript_id "ENSMUSG00000087230.11_tx_83"; exon_id "chr1_136128679_136128786_-"; exonnum "8"; txlen "3102";
chr1	ENSEMBL_gcm37	exon	136128679	136128786	0.022304770269159	-	.	gene_id "ENSMUSG00000087230.11"; transcript_id "ENSMUSG00000087230.11_tx_84"; exon_id "chr1_136128679_136128786_-"; exonnum "9"; txlen "3139";
chr1	ENSEMBL_gcm37	exon	136128679	136128786	0.0205914939201351	-	.	gene_id "ENSMUSG00000087230.11"; transcript_id "ENSMUSG00000087230.11_tx_85"; exon_id "chr1_136128679_136128786_-"; exonnum "8"; txlen "2336";
chr1	ENSEMBL_gcm37	exon	136128679	136128786	0.0158338030761368	-	.	gene_id "ENSMUSG00000087230.11"; transcript_id "ENSMUSG00000087230.11_tx_88"; exon_id "chr1_136128679_136128786_-"; exonnum "9"; txlen "2254";
chr1	ENSEMBL_gcm37	exon	136128679	136128786	0.0150480463237999	-	.	gene_id "ENSMUSG00000087230.11"; transcript_id "ENSMUSG00000087230.11_tx_89"; exon_id "chr1_136128679_136128786_-"; exonnum "9"; txlen "2560";
chr1	ENSEMBL_gcm37	exon	136128679	136128786	0.0102646142677875	-	.	gene_id "ENSMUSG00000087230.11"; transcript_id "ENSMUSG00000087230.11_tx_91"; exon_id "chr1_136128679_136128786_-"; exonnum "9"; txlen "3215";
chr1	ENSEMBL_gcm37	exon	136128679	136128786	0.0102646142677875	-	.	gene_id "ENSMUSG00000087230.11"; transcript_id "ENSMUSG00000087230.11_tx_92"; exon_id "chr1_136128679_136128786_-"; exonnum "9"; txlen "3072";
chr1	sragcm37_mid	exon	136129800	136129836	0.282455926868114	-	.	gene_id "ENSMUSG00000087230.11"; transcript_id "ENSMUSG00000087230.11_tx_12"; exon_id "chr1_136129800_136129836_-"; exonnum "8"; txlen "3094";
chr1	sragcm37_mid	exon	136129800	136129836	0.233937640493406	-	.	gene_id "ENSMUSG00000087230.11"; transcript_id "ENSMUSG00000087230.11_tx_13"; exon_id "chr1_136129800_136129836_-"; exonnum "8"; txlen "2520";
chr1	sragcm37_mid	exon	136129800	136129836	0.140544806509333	-	.	gene_id "ENSMUSG00000087230.11"; transcript_id "ENSMUSG00000087230.11_tx_18"; exon_id "chr1_136129800_136129836_-"; exonnum "8"; txlen "3126";
chr1	sragcm37_mid	exon	136129800	136129836	0.13806387992554	-	.	gene_id "ENSMUSG00000087230.11"; transcript_id "ENSMUSG00000087230.11_tx_19"; exon_id "chr1_136129800_136129836_-"; exonnum "8"; txlen "2384";
chr1	sragcm37_mid	exon	136129800	136129836	0.13806387992554	-	.	gene_id "ENSMUSG00000087230.11"; transcript_id "ENSMUSG00000087230.11_tx_20"; exon_id "chr1_136129800_136129836_-"; exonnum "8"; txlen "2958";
chr1	sragcm37_mid	exon	136129800	136129836	0.0996347278100582	-	.	gene_id "ENSMUSG00000087230.11"; transcript_id "ENSMUSG00000087230.11_tx_25"; exon_id "chr1_136129800_136129836_-"; exonnum "8"; txlen "2552";
chr1	sragcm37_mid	exon	136129800	136129836	0.0923052432375328	-	.	gene_id "ENSMUSG00000087230.11"; transcript_id "ENSMUSG00000087230.11_tx_27"; exon_id "chr1_136129800_136129836_-"; exonnum "8"; txlen "2365";
chr1	sragcm37_mid	exon	136129800	136129836	0.0887886863427028	-	.	gene_id "ENSMUSG00000087230.11"; transcript_id "ENSMUSG00000087230.11_tx_29"; exon_id "chr1_136129800_136129836_-"; exonnum "8"; txlen "2397";
chr1	sragcm37_mid	exon	136129800	136129836	0.0849886473211448	-	.	gene_id "ENSMUSG00000087230.11"; transcript_id "ENSMUSG00000087230.11_tx_30"; exon_id "chr1_136129800_136129836_-"; exonnum "8"; txlen "3245";
chr1	sragcm37_mid	exon	136129800	136129836	0.0849886473211448	-	.	gene_id "ENSMUSG00000087230.11"; transcript_id "ENSMUSG00000087230.11_tx_31"; exon_id "chr1_136129800_136129836_-"; exonnum "8"; txlen "3277";
chr1	sragcm37_mid	exon	136129800	136129836	0.0775844760743778	-	.	gene_id "ENSMUSG00000087230.11"; transcript_id "ENSMUSG00000087230.11_tx_33"; exon_id "chr1_136129800_136129836_-"; exonnum "8"; txlen "2991";
chr1	sragcm37_mid	exon	136129800	136129836	0.0677819443924794	-	.	gene_id "ENSMUSG00000087230.11"; transcript_id "ENSMUSG00000087230.11_tx_38"; exon_id "chr1_136129800_136129836_-"; exonnum "8"; txlen "2671";
chr1	sragcm37_mid	exon	136129800	136129836	0.0660090725850254	-	.	gene_id "ENSMUSG00000087230.11"; transcript_id "ENSMUSG00000087230.11_tx_39"; exon_id "chr1_136129800_136129836_-"; exonnum "8"; txlen "2951";
chr1	sragcm37_mid	exon	136129800	136129836	0.064105894498699	-	.	gene_id "ENSMUSG00000087230.11"; transcript_id "ENSMUSG00000087230.11_tx_41"; exon_id "chr1_136129800_136129836_-"; exonnum "8"; txlen "2956";
chr1	sragcm37_mid	exon	136129800	136129836	0.0635021266735534	-	.	gene_id "ENSMUSG00000087230.11"; transcript_id "ENSMUSG00000087230.11_tx_42"; exon_id "chr1_136129800_136129836_-"; exonnum "8"; txlen "2983";
chr1	sragcm37_mid	exon	136129800	136129836	0.0634399820893673	-	.	gene_id "ENSMUSG00000087230.11"; transcript_id "ENSMUSG00000087230.11_tx_43"; exon_id "chr1_136129800_136129836_-"; exonnum "8"; txlen "2703";
chr1	sragcm37_mid	exon	136129800	136129836	0.0618289441819698	-	.	gene_id "ENSMUSG00000087230.11"; transcript_id "ENSMUSG00000087230.11_tx_44"; exon_id "chr1_136129800_136129836_-"; exonnum "8"; txlen "2417";
chr1	sragcm37_mid	exon	136129800	136129836	0.0615623906361767	-	.	gene_id "ENSMUSG00000087230.11"; transcript_id "ENSMUSG00000087230.11_tx_45"; exon_id "chr1_136129800_136129836_-"; exonnum "8"; txlen "2516";
chr1	sragcm37_mid	exon	136129800	136129836	0.0592514421154826	-	.	gene_id "ENSMUSG00000087230.11"; transcript_id "ENSMUSG00000087230.11_tx_47"; exon_id "chr1_136129800_136129836_-"; exonnum "8"; txlen "2548";
chr1	sragcm37_mid	exon	136129800	136129836	0.0515534784523014	-	.	gene_id "ENSMUSG00000087230.11"; transcript_id "ENSMUSG00000087230.11_tx_51"; exon_id "chr1_136129800_136129836_-"; exonnum "8"; txlen "1438";
chr1	sragcm37_mid	exon	136129800	136129836	0.0515534784523014	-	.	gene_id "ENSMUSG00000087230.11"; transcript_id "ENSMUSG00000087230.11_tx_52"; exon_id "chr1_136129800_136129836_-"; exonnum "8"; txlen "1589";
chr1	sragcm37_mid	exon	136129800	136129836	0.0434564571397315	-	.	gene_id "ENSMUSG00000087230.11"; transcript_id "ENSMUSG00000087230.11_tx_54"; exon_id "chr1_136129800_136129836_-"; exonnum "8"; txlen "2820";
chr1	sragcm37_mid	exon	136129800	136129836	0.040997396770831	-	.	gene_id "ENSMUSG00000087230.11"; transcript_id "ENSMUSG00000087230.11_tx_55"; exon_id "chr1_136129800_136129836_-"; exonnum "8"; txlen "2377";
chr1	sragcm37_mid	exon	136129800	136129836	0.038726086000441	-	.	gene_id "ENSMUSG00000087230.11"; transcript_id "ENSMUSG00000087230.11_tx_58"; exon_id "chr1_136129800_136129836_-"; exonnum "8"; txlen "2281";
chr1	sragcm37_mid	exon	136129800	136129836	0.038726086000441	-	.	gene_id "ENSMUSG00000087230.11"; transcript_id "ENSMUSG00000087230.11_tx_61"; exon_id "chr1_136129800_136129836_-"; exonnum "8"; txlen "2717";
chr1	sragcm37_mid	exon	136129800	136129836	0.038726086000441	-	.	gene_id "ENSMUSG00000087230.11"; transcript_id "ENSMUSG00000087230.11_tx_62"; exon_id "chr1_136129800_136129836_-"; exonnum "8"; txlen "2855";
chr1	sragcm37_mid	exon	136129800	136129836	0.0331180242149952	-	.	gene_id "ENSMUSG00000087230.11"; transcript_id "ENSMUSG00000087230.11_tx_67"; exon_id "chr1_136129800_136129836_-"; exonnum "8"; txlen "2222";
chr1	sragcm37_mid	exon	136129800	136129836	0.0331125979750331	-	.	gene_id "ENSMUSG00000087230.11"; transcript_id "ENSMUSG00000087230.11_tx_68"; exon_id "chr1_136129800_136129836_-"; exonnum "8"; txlen "2853";
chr1	sragcm37_mid	exon	136129800	136129836	0.0277931512865661	-	.	gene_id "ENSMUSG00000087230.11"; transcript_id "ENSMUSG00000087230.11_tx_71"; exon_id "chr1_136129800_136129836_-"; exonnum "8"; txlen "2848";
chr1	sragcm37_mid	exon	136129800	136129836	0.0262629253843754	-	.	gene_id "ENSMUSG00000087230.11"; transcript_id "ENSMUSG00000087230.11_tx_73"; exon_id "chr1_136129800_136129836_-"; exonnum "8"; txlen "2988";
chr1	sragcm37_mid	exon	136129800	136129836	0.0251106513700703	-	.	gene_id "ENSMUSG00000087230.11"; transcript_id "ENSMUSG00000087230.11_tx_74"; exon_id "chr1_136129800_136129836_-"; exonnum "8"; txlen "3102";
chr1	sragcm37_mid	exon	136129800	136129836	0.0251106513700703	-	.	gene_id "ENSMUSG00000087230.11"; transcript_id "ENSMUSG00000087230.11_tx_75"; exon_id "chr1_136129800_136129836_-"; exonnum "8"; txlen "3134";
chr1	sragcm37_mid	exon	136129800	136129836	0.0237478941452173	-	.	gene_id "ENSMUSG00000087230.11"; transcript_id "ENSMUSG00000087230.11_tx_77"; exon_id "chr1_136129800_136129836_-"; exonnum "8"; txlen "2409";
chr1	sragcm37_mid	exon	136129800	136129836	0.022304770269159	-	.	gene_id "ENSMUSG00000087230.11"; transcript_id "ENSMUSG00000087230.11_tx_82"; exon_id "chr1_136129800_136129836_-"; exonnum "8"; txlen "3107";
chr1	sragcm37_mid	exon	136129800	136129836	0.022304770269159	-	.	gene_id "ENSMUSG00000087230.11"; transcript_id "ENSMUSG00000087230.11_tx_84"; exon_id "chr1_136129800_136129836_-"; exonnum "8"; txlen "3139";
chr1	sragcm37_mid	exon	136129800	136129836	0.0158338030761368	-	.	gene_id "ENSMUSG00000087230.11"; transcript_id "ENSMUSG00000087230.11_tx_88"; exon_id "chr1_136129800_136129836_-"; exonnum "8"; txlen "2254";
chr1	sragcm37_mid	exon	136129800	136129836	0.0150480463237999	-	.	gene_id "ENSMUSG00000087230.11"; transcript_id "ENSMUSG00000087230.11_tx_89"; exon_id "chr1_136129800_136129836_-"; exonnum "8"; txlen "2560";
chr1	sragcm37_mid	exon	136129800	136129836	0.0102646142677875	-	.	gene_id "ENSMUSG00000087230.11"; transcript_id "ENSMUSG00000087230.11_tx_91"; exon_id "chr1_136129800_136129836_-"; exonnum "8"; txlen "3215";
chr1	sragcm37_mid	exon	136129800	136129836	0.0102646142677875	-	.	gene_id "ENSMUSG00000087230.11"; transcript_id "ENSMUSG00000087230.11_tx_92"; exon_id "chr1_136129800_136129836_-"; exonnum "8"; txlen "3072";
chr1	HAVANA	exon	136134655	136134741	0	-	.	gene_id "ENSMUSG00000087230.11"; transcript_id "ENSMUST00000168561.9"; gene_type "protein_coding"; gene_name "Mroh3"; transcript_type "nonsense_mediated_decay"; transcript_name "Mroh3-204"; exon_number 6; exon_id "ENSMUSE00000886214.3"; level 2; protein_id "ENSMUSP00000148841.2"; transcript_support_level "5"; mgi_id "MGI:1923672"; havana_gene "OTTMUSG00000033572.1"; havana_transcript "OTTMUST00000094305.1";
chr1	HAVANA	UTR	136134655	136134741	0	-	.	gene_id "ENSMUSG00000087230.11"; transcript_id "ENSMUST00000168561.9"; gene_type "protein_coding"; gene_name "Mroh3"; transcript_type "nonsense_mediated_decay"; transcript_name "Mroh3-204"; exon_number 6; exon_id "ENSMUSE00000886214.3"; level 2; protein_id "ENSMUSP00000148841.2"; transcript_support_level "5"; mgi_id "MGI:1923672"; havana_gene "OTTMUSG00000033572.1"; havana_transcript "OTTMUST00000094305.1";
chr1	HAVANA	exon	136134655	136134741	0	-	.	gene_id "ENSMUSG00000087230.11"; transcript_id "ENSMUST00000212798.2"; gene_type "protein_coding"; gene_name "Mroh3"; transcript_type "protein_coding"; transcript_name "Mroh3-205"; exon_number 7; exon_id "ENSMUSE00001390191.2"; level 2; protein_id "ENSMUSP00000148632.2"; transcript_support_level "5"; mgi_id "MGI:1923672"; tag "RNA_Seq_supported_only"; tag "basic"; tag "Ensembl_canonical"; tag "GENCODE_Primary"; tag "appris_principal_1"; havana_gene "OTTMUSG00000033572.1"; havana_transcript "OTTMUST00000150304.1";
chr1	HAVANA	CDS	136134655	136134741	0	-	0	gene_id "ENSMUSG00000087230.11"; transcript_id "ENSMUST00000212798.2"; gene_type "protein_coding"; gene_name "Mroh3"; transcript_type "protein_coding"; transcript_name "Mroh3-205"; exon_number 7; exon_id "ENSMUSE00001390191.2"; level 2; protein_id "ENSMUSP00000148632.2"; transcript_support_level "5"; mgi_id "MGI:1923672"; tag "RNA_Seq_supported_only"; tag "basic"; tag "Ensembl_canonical"; tag "GENCODE_Primary"; tag "appris_principal_1"; havana_gene "OTTMUSG00000033572.1"; havana_transcript "OTTMUST00000150304.1";
chr1	ENSEMBL_gcm37	exon	136134655	136134741	0.282455926868114	-	.	gene_id "ENSMUSG00000087230.11"; transcript_id "ENSMUSG00000087230.11_tx_12"; exon_id "chr1_136134655_136134741_-"; exonnum "7"; txlen "3094";
chr1	ENSEMBL_gcm37	exon	136134655	136134741	0.233937640493406	-	.	gene_id "ENSMUSG00000087230.11"; transcript_id "ENSMUSG00000087230.11_tx_13"; exon_id "chr1_136134655_136134741_-"; exonnum "7"; txlen "2520";
chr1	ENSEMBL_gcm37	exon	136134655	136134741	0.153398464042778	-	.	gene_id "ENSMUSG00000087230.11"; transcript_id "ENSMUSG00000087230.11_tx_17"; exon_id "chr1_136134655_136134741_-"; exonnum "7"; txlen "3089";
chr1	ENSEMBL_gcm37	exon	136134655	136134741	0.140544806509333	-	.	gene_id "ENSMUSG00000087230.11"; transcript_id "ENSMUSG00000087230.11_tx_18"; exon_id "chr1_136134655_136134741_-"; exonnum "7"; txlen "3126";
chr1	ENSEMBL_gcm37	exon	136134655	136134741	0.13806387992554	-	.	gene_id "ENSMUSG00000087230.11"; transcript_id "ENSMUSG00000087230.11_tx_19"; exon_id "chr1_136134655_136134741_-"; exonnum "7"; txlen "2384";
chr1	ENSEMBL_gcm37	exon	136134655	136134741	0.13806387992554	-	.	gene_id "ENSMUSG00000087230.11"; transcript_id "ENSMUSG00000087230.11_tx_20"; exon_id "chr1_136134655_136134741_-"; exonnum "7"; txlen "2958";
chr1	ENSEMBL_gcm37	exon	136134655	136134741	0.123587096828057	-	.	gene_id "ENSMUSG00000087230.11"; transcript_id "ENSMUSG00000087230.11_tx_21"; exon_id "chr1_136134655_136134741_-"; exonnum "7"; txlen "2515";
chr1	ENSEMBL_gcm37	exon	136134655	136134741	0.116542482641066	-	.	gene_id "ENSMUSG00000087230.11"; transcript_id "ENSMUSG00000087230.11_tx_22"; exon_id "chr1_136134655_136134741_-"; exonnum "7"; txlen "3208";
chr1	ENSEMBL_gcm37	exon	136134655	136134741	0.11096515644171	-	.	gene_id "ENSMUSG00000087230.11"; transcript_id "ENSMUSG00000087230.11_tx_23"; exon_id "chr1_136134655_136134741_-"; exonnum "7"; txlen "2634";
chr1	ENSEMBL_gcm37	exon	136134655	136134741	0.107524458559399	-	.	gene_id "ENSMUSG00000087230.11"; transcript_id "ENSMUSG00000087230.11_tx_24"; exon_id "chr1_136134655_136134741_-"; exonnum "7"; txlen "2479";
chr1	ENSEMBL_gcm37	exon	136134655	136134741	0.0996347278100582	-	.	gene_id "ENSMUSG00000087230.11"; transcript_id "ENSMUSG00000087230.11_tx_25"; exon_id "chr1_136134655_136134741_-"; exonnum "7"; txlen "2552";
chr1	ENSEMBL_gcm37	exon	136134655	136134741	0.0981762719484993	-	.	gene_id "ENSMUSG00000087230.11"; transcript_id "ENSMUSG00000087230.11_tx_26"; exon_id "chr1_136134655_136134741_-"; exonnum "7"; txlen "2360";
chr1	ENSEMBL_gcm37	exon	136134655	136134741	0.0923052432375328	-	.	gene_id "ENSMUSG00000087230.11"; transcript_id "ENSMUSG00000087230.11_tx_27"; exon_id "chr1_136134655_136134741_-"; exonnum "7"; txlen "2365";
chr1	ENSEMBL_gcm37	exon	136134655	136134741	0.0910813769564595	-	.	gene_id "ENSMUSG00000087230.11"; transcript_id "ENSMUSG00000087230.11_tx_28"; exon_id "chr1_136134655_136134741_-"; exonnum "7"; txlen "3240";
chr1	ENSEMBL_gcm37	exon	136134655	136134741	0.0887886863427028	-	.	gene_id "ENSMUSG00000087230.11"; transcript_id "ENSMUSG00000087230.11_tx_29"; exon_id "chr1_136134655_136134741_-"; exonnum "7"; txlen "2397";
chr1	ENSEMBL_gcm37	exon	136134655	136134741	0.0849886473211448	-	.	gene_id "ENSMUSG00000087230.11"; transcript_id "ENSMUSG00000087230.11_tx_30"; exon_id "chr1_136134655_136134741_-"; exonnum "7"; txlen "3245";
chr1	ENSEMBL_gcm37	exon	136134655	136134741	0.0849886473211448	-	.	gene_id "ENSMUSG00000087230.11"; transcript_id "ENSMUSG00000087230.11_tx_31"; exon_id "chr1_136134655_136134741_-"; exonnum "7"; txlen "3277";
chr1	ENSEMBL_gcm37	exon	136134655	136134741	0.0775844760743778	-	.	gene_id "ENSMUSG00000087230.11"; transcript_id "ENSMUSG00000087230.11_tx_33"; exon_id "chr1_136134655_136134741_-"; exonnum "7"; txlen "2991";
chr1	ENSEMBL_gcm37	exon	136134655	136134741	0.0759919635951959	-	.	gene_id "ENSMUSG00000087230.11"; transcript_id "ENSMUSG00000087230.11_tx_34"; exon_id "chr1_136134655_136134741_-"; exonnum "7"; txlen "2666";
chr1	ENSEMBL_gcm37	exon	136134655	136134741	0.0720689267775024	-	.	gene_id "ENSMUSG00000087230.11"; transcript_id "ENSMUSG00000087230.11_tx_36"; exon_id "chr1_136134655_136134741_-"; exonnum "7"; txlen "2511";
chr1	ENSEMBL_gcm37	exon	136134655	136134741	0.0700143492780998	-	.	gene_id "ENSMUSG00000087230.11"; transcript_id "ENSMUSG00000087230.11_tx_37"; exon_id "chr1_136134655_136134741_-"; exonnum "7"; txlen "1401";
chr1	ENSEMBL_gcm37	exon	136134655	136134741	0.0677819443924794	-	.	gene_id "ENSMUSG00000087230.11"; transcript_id "ENSMUSG00000087230.11_tx_38"; exon_id "chr1_136134655_136134741_-"; exonnum "7"; txlen "2671";
chr1	ENSEMBL_gcm37	exon	136134655	136134741	0.0660090725850254	-	.	gene_id "ENSMUSG00000087230.11"; transcript_id "ENSMUSG00000087230.11_tx_39"; exon_id "chr1_136134655_136134741_-"; exonnum "7"; txlen "2951";
chr1	ENSEMBL_gcm37	exon	136134655	136134741	0.064105894498699	-	.	gene_id "ENSMUSG00000087230.11"; transcript_id "ENSMUSG00000087230.11_tx_41"; exon_id "chr1_136134655_136134741_-"; exonnum "7"; txlen "2956";
chr1	ENSEMBL_gcm37	exon	136134655	136134741	0.0635021266735534	-	.	gene_id "ENSMUSG00000087230.11"; transcript_id "ENSMUSG00000087230.11_tx_42"; exon_id "chr1_136134655_136134741_-"; exonnum "7"; txlen "2983";
chr1	ENSEMBL_gcm37	exon	136134655	136134741	0.0634399820893673	-	.	gene_id "ENSMUSG00000087230.11"; transcript_id "ENSMUSG00000087230.11_tx_43"; exon_id "chr1_136134655_136134741_-"; exonnum "7"; txlen "2703";
chr1	ENSEMBL_gcm37	exon	136134655	136134741	0.0618289441819698	-	.	gene_id "ENSMUSG00000087230.11"; transcript_id "ENSMUSG00000087230.11_tx_44"; exon_id "chr1_136134655_136134741_-"; exonnum "7"; txlen "2417";
chr1	ENSEMBL_gcm37	exon	136134655	136134741	0.0615623906361767	-	.	gene_id "ENSMUSG00000087230.11"; transcript_id "ENSMUSG00000087230.11_tx_45"; exon_id "chr1_136134655_136134741_-"; exonnum "7"; txlen "2516";
chr1	ENSEMBL_gcm37	exon	136134655	136134741	0.0610183488100692	-	.	gene_id "ENSMUSG00000087230.11"; transcript_id "ENSMUSG00000087230.11_tx_46"; exon_id "chr1_136134655_136134741_-"; exonnum "7"; txlen "2914";
chr1	ENSEMBL_gcm37	exon	136134655	136134741	0.0592514421154826	-	.	gene_id "ENSMUSG00000087230.11"; transcript_id "ENSMUSG00000087230.11_tx_47"; exon_id "chr1_136134655_136134741_-"; exonnum "7"; txlen "2548";
chr1	ENSEMBL_gcm37	exon	136134655	136134741	0.058232853352878	-	.	gene_id "ENSMUSG00000087230.11"; transcript_id "ENSMUSG00000087230.11_tx_48"; exon_id "chr1_136134655_136134741_-"; exonnum "7"; txlen "2946";
chr1	ENSEMBL_gcm37	exon	136134655	136134741	0.055130658589808	-	.	gene_id "ENSMUSG00000087230.11"; transcript_id "ENSMUSG00000087230.11_tx_49"; exon_id "chr1_136134655_136134741_-"; exonnum "7"; txlen "1552";
chr1	ENSEMBL_gcm37	exon	136134655	136134741	0.0518917088340996	-	.	gene_id "ENSMUSG00000087230.11"; transcript_id "ENSMUSG00000087230.11_tx_50"; exon_id "chr1_136134655_136134741_-"; exonnum "7"; txlen "2340";
chr1	ENSEMBL_gcm37	exon	136134655	136134741	0.0515534784523014	-	.	gene_id "ENSMUSG00000087230.11"; transcript_id "ENSMUSG00000087230.11_tx_51"; exon_id "chr1_136134655_136134741_-"; exonnum "7"; txlen "1438";
chr1	ENSEMBL_gcm37	exon	136134655	136134741	0.0515534784523014	-	.	gene_id "ENSMUSG00000087230.11"; transcript_id "ENSMUSG00000087230.11_tx_52"; exon_id "chr1_136134655_136134741_-"; exonnum "7"; txlen "1589";
chr1	ENSEMBL_gcm37	exon	136134655	136134741	0.0434564571397315	-	.	gene_id "ENSMUSG00000087230.11"; transcript_id "ENSMUSG00000087230.11_tx_54"; exon_id "chr1_136134655_136134741_-"; exonnum "7"; txlen "2820";
chr1	ENSEMBL_gcm37	exon	136134655	136134741	0.040997396770831	-	.	gene_id "ENSMUSG00000087230.11"; transcript_id "ENSMUSG00000087230.11_tx_55"; exon_id "chr1_136134655_136134741_-"; exonnum "7"; txlen "2377";
chr1	ENSEMBL_gcm37	exon	136134655	136134741	0.038726086000441	-	.	gene_id "ENSMUSG00000087230.11"; transcript_id "ENSMUSG00000087230.11_tx_58"; exon_id "chr1_136134655_136134741_-"; exonnum "7"; txlen "2281";
chr1	ENSEMBL_gcm37	exon	136134655	136134741	0.038726086000441	-	.	gene_id "ENSMUSG00000087230.11"; transcript_id "ENSMUSG00000087230.11_tx_61"; exon_id "chr1_136134655_136134741_-"; exonnum "7"; txlen "2717";
chr1	ENSEMBL_gcm37	exon	136134655	136134741	0.038726086000441	-	.	gene_id "ENSMUSG00000087230.11"; transcript_id "ENSMUSG00000087230.11_tx_62"; exon_id "chr1_136134655_136134741_-"; exonnum "7"; txlen "2855";
chr1	ENSEMBL_gcm37	exon	136134655	136134741	0.0358574362296344	-	.	gene_id "ENSMUSG00000087230.11"; transcript_id "ENSMUSG00000087230.11_tx_65"; exon_id "chr1_136134655_136134741_-"; exonnum "7"; txlen "2811";
chr1	ENSEMBL_gcm37	exon	136134655	136134741	0.0356890650433036	-	.	gene_id "ENSMUSG00000087230.11"; transcript_id "ENSMUSG00000087230.11_tx_66"; exon_id "chr1_136134655_136134741_-"; exonnum "7"; txlen "2372";
chr1	ENSEMBL_gcm37	exon	136134655	136134741	0.0331180242149952	-	.	gene_id "ENSMUSG00000087230.11"; transcript_id "ENSMUSG00000087230.11_tx_67"; exon_id "chr1_136134655_136134741_-"; exonnum "7"; txlen "2222";
chr1	ENSEMBL_gcm37	exon	136134655	136134741	0.0331125979750331	-	.	gene_id "ENSMUSG00000087230.11"; transcript_id "ENSMUSG00000087230.11_tx_68"; exon_id "chr1_136134655_136134741_-"; exonnum "7"; txlen "2853";
chr1	ENSEMBL_gcm37	exon	136134655	136134741	0.0322426120511174	-	.	gene_id "ENSMUSG00000087230.11"; transcript_id "ENSMUSG00000087230.11_tx_69"; exon_id "chr1_136134655_136134741_-"; exonnum "7"; txlen "2185";
chr1	ENSEMBL_gcm37	exon	136134655	136134741	0.0301165394120789	-	.	gene_id "ENSMUSG00000087230.11"; transcript_id "ENSMUSG00000087230.11_tx_70"; exon_id "chr1_136134655_136134741_-"; exonnum "7"; txlen "2217";
chr1	ENSEMBL_gcm37	exon	136134655	136134741	0.0277931512865661	-	.	gene_id "ENSMUSG00000087230.11"; transcript_id "ENSMUSG00000087230.11_tx_71"; exon_id "chr1_136134655_136134741_-"; exonnum "7"; txlen "2848";
chr1	ENSEMBL_gcm37	exon	136134655	136134741	0.0262629253843754	-	.	gene_id "ENSMUSG00000087230.11"; transcript_id "ENSMUSG00000087230.11_tx_72"; exon_id "chr1_136134655_136134741_-"; exonnum "7"; txlen "2951";
chr1	ENSEMBL_gcm37	exon	136134655	136134741	0.0262629253843754	-	.	gene_id "ENSMUSG00000087230.11"; transcript_id "ENSMUSG00000087230.11_tx_73"; exon_id "chr1_136134655_136134741_-"; exonnum "7"; txlen "2988";
chr1	ENSEMBL_gcm37	exon	136134655	136134741	0.0251106513700703	-	.	gene_id "ENSMUSG00000087230.11"; transcript_id "ENSMUSG00000087230.11_tx_74"; exon_id "chr1_136134655_136134741_-"; exonnum "7"; txlen "3102";
chr1	ENSEMBL_gcm37	exon	136134655	136134741	0.0251106513700703	-	.	gene_id "ENSMUSG00000087230.11"; transcript_id "ENSMUSG00000087230.11_tx_75"; exon_id "chr1_136134655_136134741_-"; exonnum "7"; txlen "3134";
chr1	ENSEMBL_gcm37	exon	136134655	136134741	0.0246656463501356	-	.	gene_id "ENSMUSG00000087230.11"; transcript_id "ENSMUSG00000087230.11_tx_76"; exon_id "chr1_136134655_136134741_-"; exonnum "7"; txlen "2237";
chr1	ENSEMBL_gcm37	exon	136134655	136134741	0.0237478941452173	-	.	gene_id "ENSMUSG00000087230.11"; transcript_id "ENSMUSG00000087230.11_tx_77"; exon_id "chr1_136134655_136134741_-"; exonnum "7"; txlen "2409";
chr1	ENSEMBL_gcm37	exon	136134655	136134741	0.0226427638654502	-	.	gene_id "ENSMUSG00000087230.11"; transcript_id "ENSMUSG00000087230.11_tx_78"; exon_id "chr1_136134655_136134741_-"; exonnum "7"; txlen "2491";
chr1	ENSEMBL_gcm37	exon	136134655	136134741	0.0226427638654502	-	.	gene_id "ENSMUSG00000087230.11"; transcript_id "ENSMUSG00000087230.11_tx_79"; exon_id "chr1_136134655_136134741_-"; exonnum "7"; txlen "3065";
chr1	ENSEMBL_gcm37	exon	136134655	136134741	0.0226427638654502	-	.	gene_id "ENSMUSG00000087230.11"; transcript_id "ENSMUSG00000087230.11_tx_80"; exon_id "chr1_136134655_136134741_-"; exonnum "7"; txlen "3097";
chr1	ENSEMBL_gcm37	exon	136134655	136134741	0.022304770269159	-	.	gene_id "ENSMUSG00000087230.11"; transcript_id "ENSMUSG00000087230.11_tx_81"; exon_id "chr1_136134655_136134741_-"; exonnum "7"; txlen "3070";
chr1	ENSEMBL_gcm37	exon	136134655	136134741	0.022304770269159	-	.	gene_id "ENSMUSG00000087230.11"; transcript_id "ENSMUSG00000087230.11_tx_82"; exon_id "chr1_136134655_136134741_-"; exonnum "7"; txlen "3107";
chr1	ENSEMBL_gcm37	exon	136134655	136134741	0.022304770269159	-	.	gene_id "ENSMUSG00000087230.11"; transcript_id "ENSMUSG00000087230.11_tx_83"; exon_id "chr1_136134655_136134741_-"; exonnum "7"; txlen "3102";
chr1	ENSEMBL_gcm37	exon	136134655	136134741	0.022304770269159	-	.	gene_id "ENSMUSG00000087230.11"; transcript_id "ENSMUSG00000087230.11_tx_84"; exon_id "chr1_136134655_136134741_-"; exonnum "7"; txlen "3139";
chr1	ENSEMBL_gcm37	exon	136134655	136134741	0.0205914939201351	-	.	gene_id "ENSMUSG00000087230.11"; transcript_id "ENSMUSG00000087230.11_tx_85"; exon_id "chr1_136134655_136134741_-"; exonnum "7"; txlen "2336";
chr1	ENSEMBL_gcm37	exon	136134655	136134741	0.0158338030761368	-	.	gene_id "ENSMUSG00000087230.11"; transcript_id "ENSMUSG00000087230.11_tx_88"; exon_id "chr1_136134655_136134741_-"; exonnum "7"; txlen "2254";
chr1	ENSEMBL_gcm37	exon	136134655	136134741	0.0150480463237999	-	.	gene_id "ENSMUSG00000087230.11"; transcript_id "ENSMUSG00000087230.11_tx_89"; exon_id "chr1_136134655_136134741_-"; exonnum "7"; txlen "2560";
chr1	ENSEMBL_gcm37	exon	136134655	136134741	0.0102646142677875	-	.	gene_id "ENSMUSG00000087230.11"; transcript_id "ENSMUSG00000087230.11_tx_91"; exon_id "chr1_136134655_136134741_-"; exonnum "7"; txlen "3215";
chr1	ENSEMBL_gcm37	exon	136134655	136134741	0.0102646142677875	-	.	gene_id "ENSMUSG00000087230.11"; transcript_id "ENSMUSG00000087230.11_tx_92"; exon_id "chr1_136134655_136134741_-"; exonnum "7"; txlen "3072";
chr1	HAVANA	UTR	136135491	136135615	0	-	.	gene_id "ENSMUSG00000087230.11"; transcript_id "ENSMUST00000168561.9"; gene_type "protein_coding"; gene_name "Mroh3"; transcript_type "nonsense_mediated_decay"; transcript_name "Mroh3-204"; exon_number 5; exon_id "ENSMUSE00001385368.2"; level 2; protein_id "ENSMUSP00000148841.2"; transcript_support_level "5"; mgi_id "MGI:1923672"; havana_gene "OTTMUSG00000033572.1"; havana_transcript "OTTMUST00000094305.1";
chr1	HAVANA	exon	136135491	136135616	0	-	.	gene_id "ENSMUSG00000087230.11"; transcript_id "ENSMUST00000168561.9"; gene_type "protein_coding"; gene_name "Mroh3"; transcript_type "nonsense_mediated_decay"; transcript_name "Mroh3-204"; exon_number 5; exon_id "ENSMUSE00001385368.2"; level 2; protein_id "ENSMUSP00000148841.2"; transcript_support_level "5"; mgi_id "MGI:1923672"; havana_gene "OTTMUSG00000033572.1"; havana_transcript "OTTMUST00000094305.1";
chr1	HAVANA	exon	136135491	136135620	0	-	.	gene_id "ENSMUSG00000087230.11"; transcript_id "ENSMUST00000212798.2"; gene_type "protein_coding"; gene_name "Mroh3"; transcript_type "protein_coding"; transcript_name "Mroh3-205"; exon_number 6; exon_id "ENSMUSE00001389813.2"; level 2; protein_id "ENSMUSP00000148632.2"; transcript_support_level "5"; mgi_id "MGI:1923672"; tag "RNA_Seq_supported_only"; tag "basic"; tag "Ensembl_canonical"; tag "GENCODE_Primary"; tag "appris_principal_1"; havana_gene "OTTMUSG00000033572.1"; havana_transcript "OTTMUST00000150304.1";
chr1	HAVANA	CDS	136135491	136135620	0	-	1	gene_id "ENSMUSG00000087230.11"; transcript_id "ENSMUST00000212798.2"; gene_type "protein_coding"; gene_name "Mroh3"; transcript_type "protein_coding"; transcript_name "Mroh3-205"; exon_number 6; exon_id "ENSMUSE00001389813.2"; level 2; protein_id "ENSMUSP00000148632.2"; transcript_support_level "5"; mgi_id "MGI:1923672"; tag "RNA_Seq_supported_only"; tag "basic"; tag "Ensembl_canonical"; tag "GENCODE_Primary"; tag "appris_principal_1"; havana_gene "OTTMUSG00000033572.1"; havana_transcript "OTTMUST00000150304.1";
chr1	ENSEMBL_gcm37	exon	136135491	136135620	0.282455926868114	-	.	gene_id "ENSMUSG00000087230.11"; transcript_id "ENSMUSG00000087230.11_tx_12"; exon_id "chr1_136135491_136135620_-"; exonnum "6"; txlen "3094";
chr1	ENSEMBL_gcm37	exon	136135491	136135620	0.233937640493406	-	.	gene_id "ENSMUSG00000087230.11"; transcript_id "ENSMUSG00000087230.11_tx_13"; exon_id "chr1_136135491_136135620_-"; exonnum "6"; txlen "2520";
chr1	ENSEMBL_gcm37	exon	136135491	136135620	0.153398464042778	-	.	gene_id "ENSMUSG00000087230.11"; transcript_id "ENSMUSG00000087230.11_tx_17"; exon_id "chr1_136135491_136135620_-"; exonnum "6"; txlen "3089";
chr1	ENSEMBL_gcm37	exon	136135491	136135620	0.140544806509333	-	.	gene_id "ENSMUSG00000087230.11"; transcript_id "ENSMUSG00000087230.11_tx_18"; exon_id "chr1_136135491_136135620_-"; exonnum "6"; txlen "3126";
chr1	ENSEMBL_gcm37	exon	136135491	136135620	0.13806387992554	-	.	gene_id "ENSMUSG00000087230.11"; transcript_id "ENSMUSG00000087230.11_tx_19"; exon_id "chr1_136135491_136135620_-"; exonnum "6"; txlen "2384";
chr1	ENSEMBL_gcm37	exon	136135491	136135620	0.13806387992554	-	.	gene_id "ENSMUSG00000087230.11"; transcript_id "ENSMUSG00000087230.11_tx_20"; exon_id "chr1_136135491_136135620_-"; exonnum "6"; txlen "2958";
chr1	ENSEMBL_gcm37	exon	136135491	136135620	0.123587096828057	-	.	gene_id "ENSMUSG00000087230.11"; transcript_id "ENSMUSG00000087230.11_tx_21"; exon_id "chr1_136135491_136135620_-"; exonnum "6"; txlen "2515";
chr1	ENSEMBL_gcm37	exon	136135491	136135620	0.116542482641066	-	.	gene_id "ENSMUSG00000087230.11"; transcript_id "ENSMUSG00000087230.11_tx_22"; exon_id "chr1_136135491_136135620_-"; exonnum "6"; txlen "3208";
chr1	ENSEMBL_gcm37	exon	136135491	136135620	0.11096515644171	-	.	gene_id "ENSMUSG00000087230.11"; transcript_id "ENSMUSG00000087230.11_tx_23"; exon_id "chr1_136135491_136135620_-"; exonnum "6"; txlen "2634";
chr1	ENSEMBL_gcm37	exon	136135491	136135620	0.107524458559399	-	.	gene_id "ENSMUSG00000087230.11"; transcript_id "ENSMUSG00000087230.11_tx_24"; exon_id "chr1_136135491_136135620_-"; exonnum "6"; txlen "2479";
chr1	ENSEMBL_gcm37	exon	136135491	136135620	0.0996347278100582	-	.	gene_id "ENSMUSG00000087230.11"; transcript_id "ENSMUSG00000087230.11_tx_25"; exon_id "chr1_136135491_136135620_-"; exonnum "6"; txlen "2552";
chr1	ENSEMBL_gcm37	exon	136135491	136135620	0.0981762719484993	-	.	gene_id "ENSMUSG00000087230.11"; transcript_id "ENSMUSG00000087230.11_tx_26"; exon_id "chr1_136135491_136135620_-"; exonnum "6"; txlen "2360";
chr1	ENSEMBL_gcm37	exon	136135491	136135620	0.0923052432375328	-	.	gene_id "ENSMUSG00000087230.11"; transcript_id "ENSMUSG00000087230.11_tx_27"; exon_id "chr1_136135491_136135620_-"; exonnum "6"; txlen "2365";
chr1	ENSEMBL_gcm37	exon	136135491	136135620	0.0910813769564595	-	.	gene_id "ENSMUSG00000087230.11"; transcript_id "ENSMUSG00000087230.11_tx_28"; exon_id "chr1_136135491_136135620_-"; exonnum "6"; txlen "3240";
chr1	ENSEMBL_gcm37	exon	136135491	136135620	0.0887886863427028	-	.	gene_id "ENSMUSG00000087230.11"; transcript_id "ENSMUSG00000087230.11_tx_29"; exon_id "chr1_136135491_136135620_-"; exonnum "6"; txlen "2397";
chr1	ENSEMBL_gcm37	exon	136135491	136135620	0.0849886473211448	-	.	gene_id "ENSMUSG00000087230.11"; transcript_id "ENSMUSG00000087230.11_tx_30"; exon_id "chr1_136135491_136135620_-"; exonnum "6"; txlen "3245";
chr1	ENSEMBL_gcm37	exon	136135491	136135620	0.0849886473211448	-	.	gene_id "ENSMUSG00000087230.11"; transcript_id "ENSMUSG00000087230.11_tx_31"; exon_id "chr1_136135491_136135620_-"; exonnum "6"; txlen "3277";
chr1	ENSEMBL_gcm37	exon	136135491	136135620	0.0775844760743778	-	.	gene_id "ENSMUSG00000087230.11"; transcript_id "ENSMUSG00000087230.11_tx_33"; exon_id "chr1_136135491_136135620_-"; exonnum "6"; txlen "2991";
chr1	ENSEMBL_gcm37	exon	136135491	136135620	0.0759919635951959	-	.	gene_id "ENSMUSG00000087230.11"; transcript_id "ENSMUSG00000087230.11_tx_34"; exon_id "chr1_136135491_136135620_-"; exonnum "6"; txlen "2666";
chr1	ENSEMBL_gcm37	exon	136135491	136135620	0.0720689267775024	-	.	gene_id "ENSMUSG00000087230.11"; transcript_id "ENSMUSG00000087230.11_tx_36"; exon_id "chr1_136135491_136135620_-"; exonnum "6"; txlen "2511";
chr1	ENSEMBL_gcm37	exon	136135491	136135620	0.0700143492780998	-	.	gene_id "ENSMUSG00000087230.11"; transcript_id "ENSMUSG00000087230.11_tx_37"; exon_id "chr1_136135491_136135620_-"; exonnum "6"; txlen "1401";
chr1	ENSEMBL_gcm37	exon	136135491	136135620	0.0677819443924794	-	.	gene_id "ENSMUSG00000087230.11"; transcript_id "ENSMUSG00000087230.11_tx_38"; exon_id "chr1_136135491_136135620_-"; exonnum "6"; txlen "2671";
chr1	ENSEMBL_gcm37	exon	136135491	136135620	0.0660090725850254	-	.	gene_id "ENSMUSG00000087230.11"; transcript_id "ENSMUSG00000087230.11_tx_39"; exon_id "chr1_136135491_136135620_-"; exonnum "6"; txlen "2951";
chr1	ENSEMBL_gcm37	exon	136135491	136135620	0.064105894498699	-	.	gene_id "ENSMUSG00000087230.11"; transcript_id "ENSMUSG00000087230.11_tx_41"; exon_id "chr1_136135491_136135620_-"; exonnum "6"; txlen "2956";
chr1	ENSEMBL_gcm37	exon	136135491	136135620	0.0635021266735534	-	.	gene_id "ENSMUSG00000087230.11"; transcript_id "ENSMUSG00000087230.11_tx_42"; exon_id "chr1_136135491_136135620_-"; exonnum "6"; txlen "2983";
chr1	ENSEMBL_gcm37	exon	136135491	136135620	0.0634399820893673	-	.	gene_id "ENSMUSG00000087230.11"; transcript_id "ENSMUSG00000087230.11_tx_43"; exon_id "chr1_136135491_136135620_-"; exonnum "6"; txlen "2703";
chr1	ENSEMBL_gcm37	exon	136135491	136135620	0.0618289441819698	-	.	gene_id "ENSMUSG00000087230.11"; transcript_id "ENSMUSG00000087230.11_tx_44"; exon_id "chr1_136135491_136135620_-"; exonnum "6"; txlen "2417";
chr1	ENSEMBL_gcm37	exon	136135491	136135620	0.0615623906361767	-	.	gene_id "ENSMUSG00000087230.11"; transcript_id "ENSMUSG00000087230.11_tx_45"; exon_id "chr1_136135491_136135620_-"; exonnum "6"; txlen "2516";
chr1	ENSEMBL_gcm37	exon	136135491	136135620	0.0610183488100692	-	.	gene_id "ENSMUSG00000087230.11"; transcript_id "ENSMUSG00000087230.11_tx_46"; exon_id "chr1_136135491_136135620_-"; exonnum "6"; txlen "2914";
chr1	ENSEMBL_gcm37	exon	136135491	136135620	0.0592514421154826	-	.	gene_id "ENSMUSG00000087230.11"; transcript_id "ENSMUSG00000087230.11_tx_47"; exon_id "chr1_136135491_136135620_-"; exonnum "6"; txlen "2548";
chr1	ENSEMBL_gcm37	exon	136135491	136135620	0.058232853352878	-	.	gene_id "ENSMUSG00000087230.11"; transcript_id "ENSMUSG00000087230.11_tx_48"; exon_id "chr1_136135491_136135620_-"; exonnum "6"; txlen "2946";
chr1	ENSEMBL_gcm37	exon	136135491	136135620	0.055130658589808	-	.	gene_id "ENSMUSG00000087230.11"; transcript_id "ENSMUSG00000087230.11_tx_49"; exon_id "chr1_136135491_136135620_-"; exonnum "6"; txlen "1552";
chr1	ENSEMBL_gcm37	exon	136135491	136135620	0.0518917088340996	-	.	gene_id "ENSMUSG00000087230.11"; transcript_id "ENSMUSG00000087230.11_tx_50"; exon_id "chr1_136135491_136135620_-"; exonnum "6"; txlen "2340";
chr1	ENSEMBL_gcm37	exon	136135491	136135620	0.0515534784523014	-	.	gene_id "ENSMUSG00000087230.11"; transcript_id "ENSMUSG00000087230.11_tx_51"; exon_id "chr1_136135491_136135620_-"; exonnum "6"; txlen "1438";
chr1	ENSEMBL_gcm37	exon	136135491	136135620	0.0515534784523014	-	.	gene_id "ENSMUSG00000087230.11"; transcript_id "ENSMUSG00000087230.11_tx_52"; exon_id "chr1_136135491_136135620_-"; exonnum "6"; txlen "1589";
chr1	ENSEMBL_gcm37	exon	136135491	136135620	0.0434564571397315	-	.	gene_id "ENSMUSG00000087230.11"; transcript_id "ENSMUSG00000087230.11_tx_54"; exon_id "chr1_136135491_136135620_-"; exonnum "6"; txlen "2820";
chr1	ENSEMBL_gcm37	exon	136135491	136135620	0.040997396770831	-	.	gene_id "ENSMUSG00000087230.11"; transcript_id "ENSMUSG00000087230.11_tx_55"; exon_id "chr1_136135491_136135620_-"; exonnum "6"; txlen "2377";
chr1	ENSEMBL_gcm37	exon	136135491	136135620	0.038726086000441	-	.	gene_id "ENSMUSG00000087230.11"; transcript_id "ENSMUSG00000087230.11_tx_58"; exon_id "chr1_136135491_136135620_-"; exonnum "6"; txlen "2281";
chr1	ENSEMBL_gcm37	exon	136135491	136135620	0.038726086000441	-	.	gene_id "ENSMUSG00000087230.11"; transcript_id "ENSMUSG00000087230.11_tx_61"; exon_id "chr1_136135491_136135620_-"; exonnum "6"; txlen "2717";
chr1	ENSEMBL_gcm37	exon	136135491	136135620	0.038726086000441	-	.	gene_id "ENSMUSG00000087230.11"; transcript_id "ENSMUSG00000087230.11_tx_62"; exon_id "chr1_136135491_136135620_-"; exonnum "6"; txlen "2855";
chr1	ENSEMBL_gcm37	exon	136135491	136135620	0.0358574362296344	-	.	gene_id "ENSMUSG00000087230.11"; transcript_id "ENSMUSG00000087230.11_tx_65"; exon_id "chr1_136135491_136135620_-"; exonnum "6"; txlen "2811";
chr1	ENSEMBL_gcm37	exon	136135491	136135620	0.0356890650433036	-	.	gene_id "ENSMUSG00000087230.11"; transcript_id "ENSMUSG00000087230.11_tx_66"; exon_id "chr1_136135491_136135620_-"; exonnum "6"; txlen "2372";
chr1	ENSEMBL_gcm37	exon	136135491	136135620	0.0331180242149952	-	.	gene_id "ENSMUSG00000087230.11"; transcript_id "ENSMUSG00000087230.11_tx_67"; exon_id "chr1_136135491_136135620_-"; exonnum "6"; txlen "2222";
chr1	ENSEMBL_gcm37	exon	136135491	136135620	0.0331125979750331	-	.	gene_id "ENSMUSG00000087230.11"; transcript_id "ENSMUSG00000087230.11_tx_68"; exon_id "chr1_136135491_136135620_-"; exonnum "6"; txlen "2853";
chr1	ENSEMBL_gcm37	exon	136135491	136135620	0.0322426120511174	-	.	gene_id "ENSMUSG00000087230.11"; transcript_id "ENSMUSG00000087230.11_tx_69"; exon_id "chr1_136135491_136135620_-"; exonnum "6"; txlen "2185";
chr1	ENSEMBL_gcm37	exon	136135491	136135620	0.0301165394120789	-	.	gene_id "ENSMUSG00000087230.11"; transcript_id "ENSMUSG00000087230.11_tx_70"; exon_id "chr1_136135491_136135620_-"; exonnum "6"; txlen "2217";
chr1	ENSEMBL_gcm37	exon	136135491	136135620	0.0277931512865661	-	.	gene_id "ENSMUSG00000087230.11"; transcript_id "ENSMUSG00000087230.11_tx_71"; exon_id "chr1_136135491_136135620_-"; exonnum "6"; txlen "2848";
chr1	ENSEMBL_gcm37	exon	136135491	136135620	0.0262629253843754	-	.	gene_id "ENSMUSG00000087230.11"; transcript_id "ENSMUSG00000087230.11_tx_72"; exon_id "chr1_136135491_136135620_-"; exonnum "6"; txlen "2951";
chr1	ENSEMBL_gcm37	exon	136135491	136135620	0.0262629253843754	-	.	gene_id "ENSMUSG00000087230.11"; transcript_id "ENSMUSG00000087230.11_tx_73"; exon_id "chr1_136135491_136135620_-"; exonnum "6"; txlen "2988";
chr1	ENSEMBL_gcm37	exon	136135491	136135620	0.0251106513700703	-	.	gene_id "ENSMUSG00000087230.11"; transcript_id "ENSMUSG00000087230.11_tx_74"; exon_id "chr1_136135491_136135620_-"; exonnum "6"; txlen "3102";
chr1	ENSEMBL_gcm37	exon	136135491	136135620	0.0251106513700703	-	.	gene_id "ENSMUSG00000087230.11"; transcript_id "ENSMUSG00000087230.11_tx_75"; exon_id "chr1_136135491_136135620_-"; exonnum "6"; txlen "3134";
chr1	ENSEMBL_gcm37	exon	136135491	136135620	0.0246656463501356	-	.	gene_id "ENSMUSG00000087230.11"; transcript_id "ENSMUSG00000087230.11_tx_76"; exon_id "chr1_136135491_136135620_-"; exonnum "6"; txlen "2237";
chr1	ENSEMBL_gcm37	exon	136135491	136135620	0.0237478941452173	-	.	gene_id "ENSMUSG00000087230.11"; transcript_id "ENSMUSG00000087230.11_tx_77"; exon_id "chr1_136135491_136135620_-"; exonnum "6"; txlen "2409";
chr1	ENSEMBL_gcm37	exon	136135491	136135620	0.0226427638654502	-	.	gene_id "ENSMUSG00000087230.11"; transcript_id "ENSMUSG00000087230.11_tx_78"; exon_id "chr1_136135491_136135620_-"; exonnum "6"; txlen "2491";
chr1	ENSEMBL_gcm37	exon	136135491	136135620	0.0226427638654502	-	.	gene_id "ENSMUSG00000087230.11"; transcript_id "ENSMUSG00000087230.11_tx_79"; exon_id "chr1_136135491_136135620_-"; exonnum "6"; txlen "3065";
chr1	ENSEMBL_gcm37	exon	136135491	136135620	0.0226427638654502	-	.	gene_id "ENSMUSG00000087230.11"; transcript_id "ENSMUSG00000087230.11_tx_80"; exon_id "chr1_136135491_136135620_-"; exonnum "6"; txlen "3097";
chr1	ENSEMBL_gcm37	exon	136135491	136135620	0.022304770269159	-	.	gene_id "ENSMUSG00000087230.11"; transcript_id "ENSMUSG00000087230.11_tx_81"; exon_id "chr1_136135491_136135620_-"; exonnum "6"; txlen "3070";
chr1	ENSEMBL_gcm37	exon	136135491	136135620	0.022304770269159	-	.	gene_id "ENSMUSG00000087230.11"; transcript_id "ENSMUSG00000087230.11_tx_82"; exon_id "chr1_136135491_136135620_-"; exonnum "6"; txlen "3107";
chr1	ENSEMBL_gcm37	exon	136135491	136135620	0.022304770269159	-	.	gene_id "ENSMUSG00000087230.11"; transcript_id "ENSMUSG00000087230.11_tx_83"; exon_id "chr1_136135491_136135620_-"; exonnum "6"; txlen "3102";
chr1	ENSEMBL_gcm37	exon	136135491	136135620	0.022304770269159	-	.	gene_id "ENSMUSG00000087230.11"; transcript_id "ENSMUSG00000087230.11_tx_84"; exon_id "chr1_136135491_136135620_-"; exonnum "6"; txlen "3139";
chr1	ENSEMBL_gcm37	exon	136135491	136135620	0.0205914939201351	-	.	gene_id "ENSMUSG00000087230.11"; transcript_id "ENSMUSG00000087230.11_tx_85"; exon_id "chr1_136135491_136135620_-"; exonnum "6"; txlen "2336";
chr1	ENSEMBL_gcm37	exon	136135491	136135620	0.0158338030761368	-	.	gene_id "ENSMUSG00000087230.11"; transcript_id "ENSMUSG00000087230.11_tx_88"; exon_id "chr1_136135491_136135620_-"; exonnum "6"; txlen "2254";
chr1	ENSEMBL_gcm37	exon	136135491	136135620	0.0150480463237999	-	.	gene_id "ENSMUSG00000087230.11"; transcript_id "ENSMUSG00000087230.11_tx_89"; exon_id "chr1_136135491_136135620_-"; exonnum "6"; txlen "2560";
chr1	ENSEMBL_gcm37	exon	136135491	136135620	0.0102646142677875	-	.	gene_id "ENSMUSG00000087230.11"; transcript_id "ENSMUSG00000087230.11_tx_91"; exon_id "chr1_136135491_136135620_-"; exonnum "6"; txlen "3215";
chr1	ENSEMBL_gcm37	exon	136135491	136135620	0.0102646142677875	-	.	gene_id "ENSMUSG00000087230.11"; transcript_id "ENSMUSG00000087230.11_tx_92"; exon_id "chr1_136135491_136135620_-"; exonnum "6"; txlen "3072";
chr1	HAVANA	stop_codon	136135613	136135615	0	-	0	gene_id "ENSMUSG00000087230.11"; transcript_id "ENSMUST00000168561.9"; gene_type "protein_coding"; gene_name "Mroh3"; transcript_type "nonsense_mediated_decay"; transcript_name "Mroh3-204"; exon_number 5; exon_id "ENSMUSE00001385368.2"; level 2; protein_id "ENSMUSP00000148841.2"; transcript_support_level "5"; mgi_id "MGI:1923672"; havana_gene "OTTMUSG00000033572.1"; havana_transcript "OTTMUST00000094305.1";
chr1	HAVANA	CDS	136135616	136135616	0	-	1	gene_id "ENSMUSG00000087230.11"; transcript_id "ENSMUST00000168561.9"; gene_type "protein_coding"; gene_name "Mroh3"; transcript_type "nonsense_mediated_decay"; transcript_name "Mroh3-204"; exon_number 5; exon_id "ENSMUSE00001385368.2"; level 2; protein_id "ENSMUSP00000148841.2"; transcript_support_level "5"; mgi_id "MGI:1923672"; havana_gene "OTTMUSG00000033572.1"; havana_transcript "OTTMUST00000094305.1";
chr1	HAVANA	exon	136135986	136136065	0	-	.	gene_id "ENSMUSG00000087230.11"; transcript_id "ENSMUST00000168561.9"; gene_type "protein_coding"; gene_name "Mroh3"; transcript_type "nonsense_mediated_decay"; transcript_name "Mroh3-204"; exon_number 4; exon_id "ENSMUSE00001385909.2"; level 2; protein_id "ENSMUSP00000148841.2"; transcript_support_level "5"; mgi_id "MGI:1923672"; havana_gene "OTTMUSG00000033572.1"; havana_transcript "OTTMUST00000094305.1";
chr1	HAVANA	CDS	136135986	136136065	0	-	0	gene_id "ENSMUSG00000087230.11"; transcript_id "ENSMUST00000168561.9"; gene_type "protein_coding"; gene_name "Mroh3"; transcript_type "nonsense_mediated_decay"; transcript_name "Mroh3-204"; exon_number 4; exon_id "ENSMUSE00001385909.2"; level 2; protein_id "ENSMUSP00000148841.2"; transcript_support_level "5"; mgi_id "MGI:1923672"; havana_gene "OTTMUSG00000033572.1"; havana_transcript "OTTMUST00000094305.1";
chr1	HAVANA	exon	136135986	136136065	0	-	.	gene_id "ENSMUSG00000087230.11"; transcript_id "ENSMUST00000212798.2"; gene_type "protein_coding"; gene_name "Mroh3"; transcript_type "protein_coding"; transcript_name "Mroh3-205"; exon_number 5; exon_id "ENSMUSE00001385909.2"; level 2; protein_id "ENSMUSP00000148632.2"; transcript_support_level "5"; mgi_id "MGI:1923672"; tag "RNA_Seq_supported_only"; tag "basic"; tag "Ensembl_canonical"; tag "GENCODE_Primary"; tag "appris_principal_1"; havana_gene "OTTMUSG00000033572.1"; havana_transcript "OTTMUST00000150304.1";
chr1	HAVANA	CDS	136135986	136136065	0	-	0	gene_id "ENSMUSG00000087230.11"; transcript_id "ENSMUST00000212798.2"; gene_type "protein_coding"; gene_name "Mroh3"; transcript_type "protein_coding"; transcript_name "Mroh3-205"; exon_number 5; exon_id "ENSMUSE00001385909.2"; level 2; protein_id "ENSMUSP00000148632.2"; transcript_support_level "5"; mgi_id "MGI:1923672"; tag "RNA_Seq_supported_only"; tag "basic"; tag "Ensembl_canonical"; tag "GENCODE_Primary"; tag "appris_principal_1"; havana_gene "OTTMUSG00000033572.1"; havana_transcript "OTTMUST00000150304.1";
chr1	ENSEMBL_gcm37	exon	136135986	136136065	0.282455926868114	-	.	gene_id "ENSMUSG00000087230.11"; transcript_id "ENSMUSG00000087230.11_tx_12"; exon_id "chr1_136135986_136136065_-"; exonnum "5"; txlen "3094";
chr1	ENSEMBL_gcm37	exon	136135986	136136065	0.233937640493406	-	.	gene_id "ENSMUSG00000087230.11"; transcript_id "ENSMUSG00000087230.11_tx_13"; exon_id "chr1_136135986_136136065_-"; exonnum "5"; txlen "2520";
chr1	ENSEMBL_gcm37	exon	136135986	136136065	0.153398464042778	-	.	gene_id "ENSMUSG00000087230.11"; transcript_id "ENSMUSG00000087230.11_tx_17"; exon_id "chr1_136135986_136136065_-"; exonnum "5"; txlen "3089";
chr1	ENSEMBL_gcm37	exon	136135986	136136065	0.140544806509333	-	.	gene_id "ENSMUSG00000087230.11"; transcript_id "ENSMUSG00000087230.11_tx_18"; exon_id "chr1_136135986_136136065_-"; exonnum "5"; txlen "3126";
chr1	ENSEMBL_gcm37	exon	136135986	136136065	0.13806387992554	-	.	gene_id "ENSMUSG00000087230.11"; transcript_id "ENSMUSG00000087230.11_tx_19"; exon_id "chr1_136135986_136136065_-"; exonnum "5"; txlen "2384";
chr1	ENSEMBL_gcm37	exon	136135986	136136065	0.13806387992554	-	.	gene_id "ENSMUSG00000087230.11"; transcript_id "ENSMUSG00000087230.11_tx_20"; exon_id "chr1_136135986_136136065_-"; exonnum "5"; txlen "2958";
chr1	ENSEMBL_gcm37	exon	136135986	136136065	0.123587096828057	-	.	gene_id "ENSMUSG00000087230.11"; transcript_id "ENSMUSG00000087230.11_tx_21"; exon_id "chr1_136135986_136136065_-"; exonnum "5"; txlen "2515";
chr1	ENSEMBL_gcm37	exon	136135986	136136065	0.116542482641066	-	.	gene_id "ENSMUSG00000087230.11"; transcript_id "ENSMUSG00000087230.11_tx_22"; exon_id "chr1_136135986_136136065_-"; exonnum "5"; txlen "3208";
chr1	ENSEMBL_gcm37	exon	136135986	136136065	0.11096515644171	-	.	gene_id "ENSMUSG00000087230.11"; transcript_id "ENSMUSG00000087230.11_tx_23"; exon_id "chr1_136135986_136136065_-"; exonnum "5"; txlen "2634";
chr1	ENSEMBL_gcm37	exon	136135986	136136065	0.107524458559399	-	.	gene_id "ENSMUSG00000087230.11"; transcript_id "ENSMUSG00000087230.11_tx_24"; exon_id "chr1_136135986_136136065_-"; exonnum "5"; txlen "2479";
chr1	ENSEMBL_gcm37	exon	136135986	136136065	0.0996347278100582	-	.	gene_id "ENSMUSG00000087230.11"; transcript_id "ENSMUSG00000087230.11_tx_25"; exon_id "chr1_136135986_136136065_-"; exonnum "5"; txlen "2552";
chr1	ENSEMBL_gcm37	exon	136135986	136136065	0.0981762719484993	-	.	gene_id "ENSMUSG00000087230.11"; transcript_id "ENSMUSG00000087230.11_tx_26"; exon_id "chr1_136135986_136136065_-"; exonnum "5"; txlen "2360";
chr1	ENSEMBL_gcm37	exon	136135986	136136065	0.0923052432375328	-	.	gene_id "ENSMUSG00000087230.11"; transcript_id "ENSMUSG00000087230.11_tx_27"; exon_id "chr1_136135986_136136065_-"; exonnum "5"; txlen "2365";
chr1	ENSEMBL_gcm37	exon	136135986	136136065	0.0910813769564595	-	.	gene_id "ENSMUSG00000087230.11"; transcript_id "ENSMUSG00000087230.11_tx_28"; exon_id "chr1_136135986_136136065_-"; exonnum "5"; txlen "3240";
chr1	ENSEMBL_gcm37	exon	136135986	136136065	0.0887886863427028	-	.	gene_id "ENSMUSG00000087230.11"; transcript_id "ENSMUSG00000087230.11_tx_29"; exon_id "chr1_136135986_136136065_-"; exonnum "5"; txlen "2397";
chr1	ENSEMBL_gcm37	exon	136135986	136136065	0.0849886473211448	-	.	gene_id "ENSMUSG00000087230.11"; transcript_id "ENSMUSG00000087230.11_tx_30"; exon_id "chr1_136135986_136136065_-"; exonnum "5"; txlen "3245";
chr1	ENSEMBL_gcm37	exon	136135986	136136065	0.0849886473211448	-	.	gene_id "ENSMUSG00000087230.11"; transcript_id "ENSMUSG00000087230.11_tx_31"; exon_id "chr1_136135986_136136065_-"; exonnum "5"; txlen "3277";
chr1	ENSEMBL_gcm37	exon	136135986	136136065	0.0775844760743778	-	.	gene_id "ENSMUSG00000087230.11"; transcript_id "ENSMUSG00000087230.11_tx_33"; exon_id "chr1_136135986_136136065_-"; exonnum "5"; txlen "2991";
chr1	ENSEMBL_gcm37	exon	136135986	136136065	0.0759919635951959	-	.	gene_id "ENSMUSG00000087230.11"; transcript_id "ENSMUSG00000087230.11_tx_34"; exon_id "chr1_136135986_136136065_-"; exonnum "5"; txlen "2666";
chr1	ENSEMBL_gcm37	exon	136135986	136136065	0.0720689267775024	-	.	gene_id "ENSMUSG00000087230.11"; transcript_id "ENSMUSG00000087230.11_tx_36"; exon_id "chr1_136135986_136136065_-"; exonnum "5"; txlen "2511";
chr1	ENSEMBL_gcm37	exon	136135986	136136065	0.0700143492780998	-	.	gene_id "ENSMUSG00000087230.11"; transcript_id "ENSMUSG00000087230.11_tx_37"; exon_id "chr1_136135986_136136065_-"; exonnum "5"; txlen "1401";
chr1	ENSEMBL_gcm37	exon	136135986	136136065	0.0677819443924794	-	.	gene_id "ENSMUSG00000087230.11"; transcript_id "ENSMUSG00000087230.11_tx_38"; exon_id "chr1_136135986_136136065_-"; exonnum "5"; txlen "2671";
chr1	ENSEMBL_gcm37	exon	136135986	136136065	0.0660090725850254	-	.	gene_id "ENSMUSG00000087230.11"; transcript_id "ENSMUSG00000087230.11_tx_39"; exon_id "chr1_136135986_136136065_-"; exonnum "5"; txlen "2951";
chr1	ENSEMBL_gcm37	exon	136135986	136136065	0.064105894498699	-	.	gene_id "ENSMUSG00000087230.11"; transcript_id "ENSMUSG00000087230.11_tx_41"; exon_id "chr1_136135986_136136065_-"; exonnum "5"; txlen "2956";
chr1	ENSEMBL_gcm37	exon	136135986	136136065	0.0635021266735534	-	.	gene_id "ENSMUSG00000087230.11"; transcript_id "ENSMUSG00000087230.11_tx_42"; exon_id "chr1_136135986_136136065_-"; exonnum "5"; txlen "2983";
chr1	ENSEMBL_gcm37	exon	136135986	136136065	0.0634399820893673	-	.	gene_id "ENSMUSG00000087230.11"; transcript_id "ENSMUSG00000087230.11_tx_43"; exon_id "chr1_136135986_136136065_-"; exonnum "5"; txlen "2703";
chr1	ENSEMBL_gcm37	exon	136135986	136136065	0.0618289441819698	-	.	gene_id "ENSMUSG00000087230.11"; transcript_id "ENSMUSG00000087230.11_tx_44"; exon_id "chr1_136135986_136136065_-"; exonnum "5"; txlen "2417";
chr1	ENSEMBL_gcm37	exon	136135986	136136065	0.0615623906361767	-	.	gene_id "ENSMUSG00000087230.11"; transcript_id "ENSMUSG00000087230.11_tx_45"; exon_id "chr1_136135986_136136065_-"; exonnum "5"; txlen "2516";
chr1	ENSEMBL_gcm37	exon	136135986	136136065	0.0610183488100692	-	.	gene_id "ENSMUSG00000087230.11"; transcript_id "ENSMUSG00000087230.11_tx_46"; exon_id "chr1_136135986_136136065_-"; exonnum "5"; txlen "2914";
chr1	ENSEMBL_gcm37	exon	136135986	136136065	0.0592514421154826	-	.	gene_id "ENSMUSG00000087230.11"; transcript_id "ENSMUSG00000087230.11_tx_47"; exon_id "chr1_136135986_136136065_-"; exonnum "5"; txlen "2548";
chr1	ENSEMBL_gcm37	exon	136135986	136136065	0.058232853352878	-	.	gene_id "ENSMUSG00000087230.11"; transcript_id "ENSMUSG00000087230.11_tx_48"; exon_id "chr1_136135986_136136065_-"; exonnum "5"; txlen "2946";
chr1	ENSEMBL_gcm37	exon	136135986	136136065	0.055130658589808	-	.	gene_id "ENSMUSG00000087230.11"; transcript_id "ENSMUSG00000087230.11_tx_49"; exon_id "chr1_136135986_136136065_-"; exonnum "5"; txlen "1552";
chr1	ENSEMBL_gcm37	exon	136135986	136136065	0.0518917088340996	-	.	gene_id "ENSMUSG00000087230.11"; transcript_id "ENSMUSG00000087230.11_tx_50"; exon_id "chr1_136135986_136136065_-"; exonnum "5"; txlen "2340";
chr1	ENSEMBL_gcm37	exon	136135986	136136065	0.0515534784523014	-	.	gene_id "ENSMUSG00000087230.11"; transcript_id "ENSMUSG00000087230.11_tx_51"; exon_id "chr1_136135986_136136065_-"; exonnum "5"; txlen "1438";
chr1	ENSEMBL_gcm37	exon	136135986	136136065	0.0515534784523014	-	.	gene_id "ENSMUSG00000087230.11"; transcript_id "ENSMUSG00000087230.11_tx_52"; exon_id "chr1_136135986_136136065_-"; exonnum "5"; txlen "1589";
chr1	ENSEMBL_gcm37	exon	136135986	136136065	0.0434564571397315	-	.	gene_id "ENSMUSG00000087230.11"; transcript_id "ENSMUSG00000087230.11_tx_54"; exon_id "chr1_136135986_136136065_-"; exonnum "5"; txlen "2820";
chr1	ENSEMBL_gcm37	exon	136135986	136136065	0.040997396770831	-	.	gene_id "ENSMUSG00000087230.11"; transcript_id "ENSMUSG00000087230.11_tx_55"; exon_id "chr1_136135986_136136065_-"; exonnum "5"; txlen "2377";
chr1	ENSEMBL_gcm37	exon	136135986	136136065	0.038726086000441	-	.	gene_id "ENSMUSG00000087230.11"; transcript_id "ENSMUSG00000087230.11_tx_58"; exon_id "chr1_136135986_136136065_-"; exonnum "5"; txlen "2281";
chr1	ENSEMBL_gcm37	exon	136135986	136136065	0.038726086000441	-	.	gene_id "ENSMUSG00000087230.11"; transcript_id "ENSMUSG00000087230.11_tx_61"; exon_id "chr1_136135986_136136065_-"; exonnum "5"; txlen "2717";
chr1	ENSEMBL_gcm37	exon	136135986	136136065	0.038726086000441	-	.	gene_id "ENSMUSG00000087230.11"; transcript_id "ENSMUSG00000087230.11_tx_62"; exon_id "chr1_136135986_136136065_-"; exonnum "5"; txlen "2855";
chr1	ENSEMBL_gcm37	exon	136135986	136136065	0.0358574362296344	-	.	gene_id "ENSMUSG00000087230.11"; transcript_id "ENSMUSG00000087230.11_tx_65"; exon_id "chr1_136135986_136136065_-"; exonnum "5"; txlen "2811";
chr1	ENSEMBL_gcm37	exon	136135986	136136065	0.0356890650433036	-	.	gene_id "ENSMUSG00000087230.11"; transcript_id "ENSMUSG00000087230.11_tx_66"; exon_id "chr1_136135986_136136065_-"; exonnum "5"; txlen "2372";
chr1	ENSEMBL_gcm37	exon	136135986	136136065	0.0331180242149952	-	.	gene_id "ENSMUSG00000087230.11"; transcript_id "ENSMUSG00000087230.11_tx_67"; exon_id "chr1_136135986_136136065_-"; exonnum "5"; txlen "2222";
chr1	ENSEMBL_gcm37	exon	136135986	136136065	0.0331125979750331	-	.	gene_id "ENSMUSG00000087230.11"; transcript_id "ENSMUSG00000087230.11_tx_68"; exon_id "chr1_136135986_136136065_-"; exonnum "5"; txlen "2853";
chr1	ENSEMBL_gcm37	exon	136135986	136136065	0.0322426120511174	-	.	gene_id "ENSMUSG00000087230.11"; transcript_id "ENSMUSG00000087230.11_tx_69"; exon_id "chr1_136135986_136136065_-"; exonnum "5"; txlen "2185";
chr1	ENSEMBL_gcm37	exon	136135986	136136065	0.0301165394120789	-	.	gene_id "ENSMUSG00000087230.11"; transcript_id "ENSMUSG00000087230.11_tx_70"; exon_id "chr1_136135986_136136065_-"; exonnum "5"; txlen "2217";
chr1	ENSEMBL_gcm37	exon	136135986	136136065	0.0277931512865661	-	.	gene_id "ENSMUSG00000087230.11"; transcript_id "ENSMUSG00000087230.11_tx_71"; exon_id "chr1_136135986_136136065_-"; exonnum "5"; txlen "2848";
chr1	ENSEMBL_gcm37	exon	136135986	136136065	0.0262629253843754	-	.	gene_id "ENSMUSG00000087230.11"; transcript_id "ENSMUSG00000087230.11_tx_72"; exon_id "chr1_136135986_136136065_-"; exonnum "5"; txlen "2951";
chr1	ENSEMBL_gcm37	exon	136135986	136136065	0.0262629253843754	-	.	gene_id "ENSMUSG00000087230.11"; transcript_id "ENSMUSG00000087230.11_tx_73"; exon_id "chr1_136135986_136136065_-"; exonnum "5"; txlen "2988";
chr1	ENSEMBL_gcm37	exon	136135986	136136065	0.0251106513700703	-	.	gene_id "ENSMUSG00000087230.11"; transcript_id "ENSMUSG00000087230.11_tx_74"; exon_id "chr1_136135986_136136065_-"; exonnum "5"; txlen "3102";
chr1	ENSEMBL_gcm37	exon	136135986	136136065	0.0251106513700703	-	.	gene_id "ENSMUSG00000087230.11"; transcript_id "ENSMUSG00000087230.11_tx_75"; exon_id "chr1_136135986_136136065_-"; exonnum "5"; txlen "3134";
chr1	ENSEMBL_gcm37	exon	136135986	136136065	0.0246656463501356	-	.	gene_id "ENSMUSG00000087230.11"; transcript_id "ENSMUSG00000087230.11_tx_76"; exon_id "chr1_136135986_136136065_-"; exonnum "5"; txlen "2237";
chr1	ENSEMBL_gcm37	exon	136135986	136136065	0.0237478941452173	-	.	gene_id "ENSMUSG00000087230.11"; transcript_id "ENSMUSG00000087230.11_tx_77"; exon_id "chr1_136135986_136136065_-"; exonnum "5"; txlen "2409";
chr1	ENSEMBL_gcm37	exon	136135986	136136065	0.0226427638654502	-	.	gene_id "ENSMUSG00000087230.11"; transcript_id "ENSMUSG00000087230.11_tx_78"; exon_id "chr1_136135986_136136065_-"; exonnum "5"; txlen "2491";
chr1	ENSEMBL_gcm37	exon	136135986	136136065	0.0226427638654502	-	.	gene_id "ENSMUSG00000087230.11"; transcript_id "ENSMUSG00000087230.11_tx_79"; exon_id "chr1_136135986_136136065_-"; exonnum "5"; txlen "3065";
chr1	ENSEMBL_gcm37	exon	136135986	136136065	0.0226427638654502	-	.	gene_id "ENSMUSG00000087230.11"; transcript_id "ENSMUSG00000087230.11_tx_80"; exon_id "chr1_136135986_136136065_-"; exonnum "5"; txlen "3097";
chr1	ENSEMBL_gcm37	exon	136135986	136136065	0.022304770269159	-	.	gene_id "ENSMUSG00000087230.11"; transcript_id "ENSMUSG00000087230.11_tx_81"; exon_id "chr1_136135986_136136065_-"; exonnum "5"; txlen "3070";
chr1	ENSEMBL_gcm37	exon	136135986	136136065	0.022304770269159	-	.	gene_id "ENSMUSG00000087230.11"; transcript_id "ENSMUSG00000087230.11_tx_82"; exon_id "chr1_136135986_136136065_-"; exonnum "5"; txlen "3107";
chr1	ENSEMBL_gcm37	exon	136135986	136136065	0.022304770269159	-	.	gene_id "ENSMUSG00000087230.11"; transcript_id "ENSMUSG00000087230.11_tx_83"; exon_id "chr1_136135986_136136065_-"; exonnum "5"; txlen "3102";
chr1	ENSEMBL_gcm37	exon	136135986	136136065	0.022304770269159	-	.	gene_id "ENSMUSG00000087230.11"; transcript_id "ENSMUSG00000087230.11_tx_84"; exon_id "chr1_136135986_136136065_-"; exonnum "5"; txlen "3139";
chr1	ENSEMBL_gcm37	exon	136135986	136136065	0.0205914939201351	-	.	gene_id "ENSMUSG00000087230.11"; transcript_id "ENSMUSG00000087230.11_tx_85"; exon_id "chr1_136135986_136136065_-"; exonnum "5"; txlen "2336";
chr1	ENSEMBL_gcm37	exon	136135986	136136065	0.0158338030761368	-	.	gene_id "ENSMUSG00000087230.11"; transcript_id "ENSMUSG00000087230.11_tx_88"; exon_id "chr1_136135986_136136065_-"; exonnum "5"; txlen "2254";
chr1	ENSEMBL_gcm37	exon	136135986	136136065	0.0150480463237999	-	.	gene_id "ENSMUSG00000087230.11"; transcript_id "ENSMUSG00000087230.11_tx_89"; exon_id "chr1_136135986_136136065_-"; exonnum "5"; txlen "2560";
chr1	ENSEMBL_gcm37	exon	136135986	136136065	0.0102646142677875	-	.	gene_id "ENSMUSG00000087230.11"; transcript_id "ENSMUSG00000087230.11_tx_91"; exon_id "chr1_136135986_136136065_-"; exonnum "5"; txlen "3215";
chr1	ENSEMBL_gcm37	exon	136135986	136136065	0.0102646142677875	-	.	gene_id "ENSMUSG00000087230.11"; transcript_id "ENSMUSG00000087230.11_tx_92"; exon_id "chr1_136135986_136136065_-"; exonnum "5"; txlen "3072";
chr1	HAVANA	exon	136136151	136136273	0	-	.	gene_id "ENSMUSG00000087230.11"; transcript_id "ENSMUST00000168561.9"; gene_type "protein_coding"; gene_name "Mroh3"; transcript_type "nonsense_mediated_decay"; transcript_name "Mroh3-204"; exon_number 3; exon_id "ENSMUSE00001389179.2"; level 2; protein_id "ENSMUSP00000148841.2"; transcript_support_level "5"; mgi_id "MGI:1923672"; havana_gene "OTTMUSG00000033572.1"; havana_transcript "OTTMUST00000094305.1";
chr1	HAVANA	CDS	136136151	136136273	0	-	0	gene_id "ENSMUSG00000087230.11"; transcript_id "ENSMUST00000168561.9"; gene_type "protein_coding"; gene_name "Mroh3"; transcript_type "nonsense_mediated_decay"; transcript_name "Mroh3-204"; exon_number 3; exon_id "ENSMUSE00001389179.2"; level 2; protein_id "ENSMUSP00000148841.2"; transcript_support_level "5"; mgi_id "MGI:1923672"; havana_gene "OTTMUSG00000033572.1"; havana_transcript "OTTMUST00000094305.1";
chr1	HAVANA	exon	136136151	136136273	0	-	.	gene_id "ENSMUSG00000087230.11"; transcript_id "ENSMUST00000212798.2"; gene_type "protein_coding"; gene_name "Mroh3"; transcript_type "protein_coding"; transcript_name "Mroh3-205"; exon_number 4; exon_id "ENSMUSE00001389179.2"; level 2; protein_id "ENSMUSP00000148632.2"; transcript_support_level "5"; mgi_id "MGI:1923672"; tag "RNA_Seq_supported_only"; tag "basic"; tag "Ensembl_canonical"; tag "GENCODE_Primary"; tag "appris_principal_1"; havana_gene "OTTMUSG00000033572.1"; havana_transcript "OTTMUST00000150304.1";
chr1	HAVANA	CDS	136136151	136136273	0	-	0	gene_id "ENSMUSG00000087230.11"; transcript_id "ENSMUST00000212798.2"; gene_type "protein_coding"; gene_name "Mroh3"; transcript_type "protein_coding"; transcript_name "Mroh3-205"; exon_number 4; exon_id "ENSMUSE00001389179.2"; level 2; protein_id "ENSMUSP00000148632.2"; transcript_support_level "5"; mgi_id "MGI:1923672"; tag "RNA_Seq_supported_only"; tag "basic"; tag "Ensembl_canonical"; tag "GENCODE_Primary"; tag "appris_principal_1"; havana_gene "OTTMUSG00000033572.1"; havana_transcript "OTTMUST00000150304.1";
chr1	ENSEMBL_gcm37	exon	136136151	136136273	0.282455926868114	-	.	gene_id "ENSMUSG00000087230.11"; transcript_id "ENSMUSG00000087230.11_tx_12"; exon_id "chr1_136136151_136136273_-"; exonnum "4"; txlen "3094";
chr1	ENSEMBL_gcm37	exon	136136151	136136273	0.233937640493406	-	.	gene_id "ENSMUSG00000087230.11"; transcript_id "ENSMUSG00000087230.11_tx_13"; exon_id "chr1_136136151_136136273_-"; exonnum "4"; txlen "2520";
chr1	ENSEMBL_gcm37	exon	136136151	136136273	0.153398464042778	-	.	gene_id "ENSMUSG00000087230.11"; transcript_id "ENSMUSG00000087230.11_tx_17"; exon_id "chr1_136136151_136136273_-"; exonnum "4"; txlen "3089";
chr1	ENSEMBL_gcm37	exon	136136151	136136273	0.140544806509333	-	.	gene_id "ENSMUSG00000087230.11"; transcript_id "ENSMUSG00000087230.11_tx_18"; exon_id "chr1_136136151_136136273_-"; exonnum "4"; txlen "3126";
chr1	ENSEMBL_gcm37	exon	136136151	136136273	0.13806387992554	-	.	gene_id "ENSMUSG00000087230.11"; transcript_id "ENSMUSG00000087230.11_tx_19"; exon_id "chr1_136136151_136136273_-"; exonnum "4"; txlen "2384";
chr1	ENSEMBL_gcm37	exon	136136151	136136273	0.13806387992554	-	.	gene_id "ENSMUSG00000087230.11"; transcript_id "ENSMUSG00000087230.11_tx_20"; exon_id "chr1_136136151_136136273_-"; exonnum "4"; txlen "2958";
chr1	ENSEMBL_gcm37	exon	136136151	136136273	0.123587096828057	-	.	gene_id "ENSMUSG00000087230.11"; transcript_id "ENSMUSG00000087230.11_tx_21"; exon_id "chr1_136136151_136136273_-"; exonnum "4"; txlen "2515";
chr1	ENSEMBL_gcm37	exon	136136151	136136273	0.116542482641066	-	.	gene_id "ENSMUSG00000087230.11"; transcript_id "ENSMUSG00000087230.11_tx_22"; exon_id "chr1_136136151_136136273_-"; exonnum "4"; txlen "3208";
chr1	ENSEMBL_gcm37	exon	136136151	136136273	0.11096515644171	-	.	gene_id "ENSMUSG00000087230.11"; transcript_id "ENSMUSG00000087230.11_tx_23"; exon_id "chr1_136136151_136136273_-"; exonnum "4"; txlen "2634";
chr1	ENSEMBL_gcm37	exon	136136151	136136273	0.107524458559399	-	.	gene_id "ENSMUSG00000087230.11"; transcript_id "ENSMUSG00000087230.11_tx_24"; exon_id "chr1_136136151_136136273_-"; exonnum "4"; txlen "2479";
chr1	ENSEMBL_gcm37	exon	136136151	136136273	0.0996347278100582	-	.	gene_id "ENSMUSG00000087230.11"; transcript_id "ENSMUSG00000087230.11_tx_25"; exon_id "chr1_136136151_136136273_-"; exonnum "4"; txlen "2552";
chr1	ENSEMBL_gcm37	exon	136136151	136136273	0.0981762719484993	-	.	gene_id "ENSMUSG00000087230.11"; transcript_id "ENSMUSG00000087230.11_tx_26"; exon_id "chr1_136136151_136136273_-"; exonnum "4"; txlen "2360";
chr1	ENSEMBL_gcm37	exon	136136151	136136273	0.0923052432375328	-	.	gene_id "ENSMUSG00000087230.11"; transcript_id "ENSMUSG00000087230.11_tx_27"; exon_id "chr1_136136151_136136273_-"; exonnum "4"; txlen "2365";
chr1	ENSEMBL_gcm37	exon	136136151	136136273	0.0910813769564595	-	.	gene_id "ENSMUSG00000087230.11"; transcript_id "ENSMUSG00000087230.11_tx_28"; exon_id "chr1_136136151_136136273_-"; exonnum "4"; txlen "3240";
chr1	ENSEMBL_gcm37	exon	136136151	136136273	0.0887886863427028	-	.	gene_id "ENSMUSG00000087230.11"; transcript_id "ENSMUSG00000087230.11_tx_29"; exon_id "chr1_136136151_136136273_-"; exonnum "4"; txlen "2397";
chr1	ENSEMBL_gcm37	exon	136136151	136136273	0.0849886473211448	-	.	gene_id "ENSMUSG00000087230.11"; transcript_id "ENSMUSG00000087230.11_tx_30"; exon_id "chr1_136136151_136136273_-"; exonnum "4"; txlen "3245";
chr1	ENSEMBL_gcm37	exon	136136151	136136273	0.0849886473211448	-	.	gene_id "ENSMUSG00000087230.11"; transcript_id "ENSMUSG00000087230.11_tx_31"; exon_id "chr1_136136151_136136273_-"; exonnum "4"; txlen "3277";
chr1	ENSEMBL_gcm37	exon	136136151	136136273	0.0775844760743778	-	.	gene_id "ENSMUSG00000087230.11"; transcript_id "ENSMUSG00000087230.11_tx_33"; exon_id "chr1_136136151_136136273_-"; exonnum "4"; txlen "2991";
chr1	ENSEMBL_gcm37	exon	136136151	136136273	0.0759919635951959	-	.	gene_id "ENSMUSG00000087230.11"; transcript_id "ENSMUSG00000087230.11_tx_34"; exon_id "chr1_136136151_136136273_-"; exonnum "4"; txlen "2666";
chr1	ENSEMBL_gcm37	exon	136136151	136136273	0.0720689267775024	-	.	gene_id "ENSMUSG00000087230.11"; transcript_id "ENSMUSG00000087230.11_tx_36"; exon_id "chr1_136136151_136136273_-"; exonnum "4"; txlen "2511";
chr1	ENSEMBL_gcm37	exon	136136151	136136273	0.0700143492780998	-	.	gene_id "ENSMUSG00000087230.11"; transcript_id "ENSMUSG00000087230.11_tx_37"; exon_id "chr1_136136151_136136273_-"; exonnum "4"; txlen "1401";
chr1	ENSEMBL_gcm37	exon	136136151	136136273	0.0677819443924794	-	.	gene_id "ENSMUSG00000087230.11"; transcript_id "ENSMUSG00000087230.11_tx_38"; exon_id "chr1_136136151_136136273_-"; exonnum "4"; txlen "2671";
chr1	ENSEMBL_gcm37	exon	136136151	136136273	0.0660090725850254	-	.	gene_id "ENSMUSG00000087230.11"; transcript_id "ENSMUSG00000087230.11_tx_39"; exon_id "chr1_136136151_136136273_-"; exonnum "4"; txlen "2951";
chr1	ENSEMBL_gcm37	exon	136136151	136136273	0.064105894498699	-	.	gene_id "ENSMUSG00000087230.11"; transcript_id "ENSMUSG00000087230.11_tx_41"; exon_id "chr1_136136151_136136273_-"; exonnum "4"; txlen "2956";
chr1	ENSEMBL_gcm37	exon	136136151	136136273	0.0635021266735534	-	.	gene_id "ENSMUSG00000087230.11"; transcript_id "ENSMUSG00000087230.11_tx_42"; exon_id "chr1_136136151_136136273_-"; exonnum "4"; txlen "2983";
chr1	ENSEMBL_gcm37	exon	136136151	136136273	0.0634399820893673	-	.	gene_id "ENSMUSG00000087230.11"; transcript_id "ENSMUSG00000087230.11_tx_43"; exon_id "chr1_136136151_136136273_-"; exonnum "4"; txlen "2703";
chr1	ENSEMBL_gcm37	exon	136136151	136136273	0.0618289441819698	-	.	gene_id "ENSMUSG00000087230.11"; transcript_id "ENSMUSG00000087230.11_tx_44"; exon_id "chr1_136136151_136136273_-"; exonnum "4"; txlen "2417";
chr1	ENSEMBL_gcm37	exon	136136151	136136273	0.0615623906361767	-	.	gene_id "ENSMUSG00000087230.11"; transcript_id "ENSMUSG00000087230.11_tx_45"; exon_id "chr1_136136151_136136273_-"; exonnum "4"; txlen "2516";
chr1	ENSEMBL_gcm37	exon	136136151	136136273	0.0610183488100692	-	.	gene_id "ENSMUSG00000087230.11"; transcript_id "ENSMUSG00000087230.11_tx_46"; exon_id "chr1_136136151_136136273_-"; exonnum "4"; txlen "2914";
chr1	ENSEMBL_gcm37	exon	136136151	136136273	0.0592514421154826	-	.	gene_id "ENSMUSG00000087230.11"; transcript_id "ENSMUSG00000087230.11_tx_47"; exon_id "chr1_136136151_136136273_-"; exonnum "4"; txlen "2548";
chr1	ENSEMBL_gcm37	exon	136136151	136136273	0.058232853352878	-	.	gene_id "ENSMUSG00000087230.11"; transcript_id "ENSMUSG00000087230.11_tx_48"; exon_id "chr1_136136151_136136273_-"; exonnum "4"; txlen "2946";
chr1	ENSEMBL_gcm37	exon	136136151	136136273	0.055130658589808	-	.	gene_id "ENSMUSG00000087230.11"; transcript_id "ENSMUSG00000087230.11_tx_49"; exon_id "chr1_136136151_136136273_-"; exonnum "4"; txlen "1552";
chr1	ENSEMBL_gcm37	exon	136136151	136136273	0.0518917088340996	-	.	gene_id "ENSMUSG00000087230.11"; transcript_id "ENSMUSG00000087230.11_tx_50"; exon_id "chr1_136136151_136136273_-"; exonnum "4"; txlen "2340";
chr1	ENSEMBL_gcm37	exon	136136151	136136273	0.0515534784523014	-	.	gene_id "ENSMUSG00000087230.11"; transcript_id "ENSMUSG00000087230.11_tx_51"; exon_id "chr1_136136151_136136273_-"; exonnum "4"; txlen "1438";
chr1	ENSEMBL_gcm37	exon	136136151	136136273	0.0515534784523014	-	.	gene_id "ENSMUSG00000087230.11"; transcript_id "ENSMUSG00000087230.11_tx_52"; exon_id "chr1_136136151_136136273_-"; exonnum "4"; txlen "1589";
chr1	ENSEMBL_gcm37	exon	136136151	136136273	0.0434564571397315	-	.	gene_id "ENSMUSG00000087230.11"; transcript_id "ENSMUSG00000087230.11_tx_54"; exon_id "chr1_136136151_136136273_-"; exonnum "4"; txlen "2820";
chr1	ENSEMBL_gcm37	exon	136136151	136136273	0.040997396770831	-	.	gene_id "ENSMUSG00000087230.11"; transcript_id "ENSMUSG00000087230.11_tx_55"; exon_id "chr1_136136151_136136273_-"; exonnum "4"; txlen "2377";
chr1	ENSEMBL_gcm37	exon	136136151	136136273	0.038726086000441	-	.	gene_id "ENSMUSG00000087230.11"; transcript_id "ENSMUSG00000087230.11_tx_58"; exon_id "chr1_136136151_136136273_-"; exonnum "4"; txlen "2281";
chr1	ENSEMBL_gcm37	exon	136136151	136136273	0.038726086000441	-	.	gene_id "ENSMUSG00000087230.11"; transcript_id "ENSMUSG00000087230.11_tx_61"; exon_id "chr1_136136151_136136273_-"; exonnum "4"; txlen "2717";
chr1	ENSEMBL_gcm37	exon	136136151	136136273	0.038726086000441	-	.	gene_id "ENSMUSG00000087230.11"; transcript_id "ENSMUSG00000087230.11_tx_62"; exon_id "chr1_136136151_136136273_-"; exonnum "4"; txlen "2855";
chr1	ENSEMBL_gcm37	exon	136136151	136136273	0.0358574362296344	-	.	gene_id "ENSMUSG00000087230.11"; transcript_id "ENSMUSG00000087230.11_tx_65"; exon_id "chr1_136136151_136136273_-"; exonnum "4"; txlen "2811";
chr1	ENSEMBL_gcm37	exon	136136151	136136273	0.0356890650433036	-	.	gene_id "ENSMUSG00000087230.11"; transcript_id "ENSMUSG00000087230.11_tx_66"; exon_id "chr1_136136151_136136273_-"; exonnum "4"; txlen "2372";
chr1	ENSEMBL_gcm37	exon	136136151	136136273	0.0331180242149952	-	.	gene_id "ENSMUSG00000087230.11"; transcript_id "ENSMUSG00000087230.11_tx_67"; exon_id "chr1_136136151_136136273_-"; exonnum "4"; txlen "2222";
chr1	ENSEMBL_gcm37	exon	136136151	136136273	0.0331125979750331	-	.	gene_id "ENSMUSG00000087230.11"; transcript_id "ENSMUSG00000087230.11_tx_68"; exon_id "chr1_136136151_136136273_-"; exonnum "4"; txlen "2853";
chr1	ENSEMBL_gcm37	exon	136136151	136136273	0.0322426120511174	-	.	gene_id "ENSMUSG00000087230.11"; transcript_id "ENSMUSG00000087230.11_tx_69"; exon_id "chr1_136136151_136136273_-"; exonnum "4"; txlen "2185";
chr1	ENSEMBL_gcm37	exon	136136151	136136273	0.0301165394120789	-	.	gene_id "ENSMUSG00000087230.11"; transcript_id "ENSMUSG00000087230.11_tx_70"; exon_id "chr1_136136151_136136273_-"; exonnum "4"; txlen "2217";
chr1	ENSEMBL_gcm37	exon	136136151	136136273	0.0277931512865661	-	.	gene_id "ENSMUSG00000087230.11"; transcript_id "ENSMUSG00000087230.11_tx_71"; exon_id "chr1_136136151_136136273_-"; exonnum "4"; txlen "2848";
chr1	ENSEMBL_gcm37	exon	136136151	136136273	0.0262629253843754	-	.	gene_id "ENSMUSG00000087230.11"; transcript_id "ENSMUSG00000087230.11_tx_72"; exon_id "chr1_136136151_136136273_-"; exonnum "4"; txlen "2951";
chr1	ENSEMBL_gcm37	exon	136136151	136136273	0.0262629253843754	-	.	gene_id "ENSMUSG00000087230.11"; transcript_id "ENSMUSG00000087230.11_tx_73"; exon_id "chr1_136136151_136136273_-"; exonnum "4"; txlen "2988";
chr1	ENSEMBL_gcm37	exon	136136151	136136273	0.0251106513700703	-	.	gene_id "ENSMUSG00000087230.11"; transcript_id "ENSMUSG00000087230.11_tx_74"; exon_id "chr1_136136151_136136273_-"; exonnum "4"; txlen "3102";
chr1	ENSEMBL_gcm37	exon	136136151	136136273	0.0251106513700703	-	.	gene_id "ENSMUSG00000087230.11"; transcript_id "ENSMUSG00000087230.11_tx_75"; exon_id "chr1_136136151_136136273_-"; exonnum "4"; txlen "3134";
chr1	ENSEMBL_gcm37	exon	136136151	136136273	0.0246656463501356	-	.	gene_id "ENSMUSG00000087230.11"; transcript_id "ENSMUSG00000087230.11_tx_76"; exon_id "chr1_136136151_136136273_-"; exonnum "4"; txlen "2237";
chr1	ENSEMBL_gcm37	exon	136136151	136136273	0.0237478941452173	-	.	gene_id "ENSMUSG00000087230.11"; transcript_id "ENSMUSG00000087230.11_tx_77"; exon_id "chr1_136136151_136136273_-"; exonnum "4"; txlen "2409";
chr1	ENSEMBL_gcm37	exon	136136151	136136273	0.0226427638654502	-	.	gene_id "ENSMUSG00000087230.11"; transcript_id "ENSMUSG00000087230.11_tx_78"; exon_id "chr1_136136151_136136273_-"; exonnum "4"; txlen "2491";
chr1	ENSEMBL_gcm37	exon	136136151	136136273	0.0226427638654502	-	.	gene_id "ENSMUSG00000087230.11"; transcript_id "ENSMUSG00000087230.11_tx_79"; exon_id "chr1_136136151_136136273_-"; exonnum "4"; txlen "3065";
chr1	ENSEMBL_gcm37	exon	136136151	136136273	0.0226427638654502	-	.	gene_id "ENSMUSG00000087230.11"; transcript_id "ENSMUSG00000087230.11_tx_80"; exon_id "chr1_136136151_136136273_-"; exonnum "4"; txlen "3097";
chr1	ENSEMBL_gcm37	exon	136136151	136136273	0.022304770269159	-	.	gene_id "ENSMUSG00000087230.11"; transcript_id "ENSMUSG00000087230.11_tx_81"; exon_id "chr1_136136151_136136273_-"; exonnum "4"; txlen "3070";
chr1	ENSEMBL_gcm37	exon	136136151	136136273	0.022304770269159	-	.	gene_id "ENSMUSG00000087230.11"; transcript_id "ENSMUSG00000087230.11_tx_82"; exon_id "chr1_136136151_136136273_-"; exonnum "4"; txlen "3107";
chr1	ENSEMBL_gcm37	exon	136136151	136136273	0.022304770269159	-	.	gene_id "ENSMUSG00000087230.11"; transcript_id "ENSMUSG00000087230.11_tx_83"; exon_id "chr1_136136151_136136273_-"; exonnum "4"; txlen "3102";
chr1	ENSEMBL_gcm37	exon	136136151	136136273	0.022304770269159	-	.	gene_id "ENSMUSG00000087230.11"; transcript_id "ENSMUSG00000087230.11_tx_84"; exon_id "chr1_136136151_136136273_-"; exonnum "4"; txlen "3139";
chr1	ENSEMBL_gcm37	exon	136136151	136136273	0.0205914939201351	-	.	gene_id "ENSMUSG00000087230.11"; transcript_id "ENSMUSG00000087230.11_tx_85"; exon_id "chr1_136136151_136136273_-"; exonnum "4"; txlen "2336";
chr1	ENSEMBL_gcm37	exon	136136151	136136273	0.0158338030761368	-	.	gene_id "ENSMUSG00000087230.11"; transcript_id "ENSMUSG00000087230.11_tx_88"; exon_id "chr1_136136151_136136273_-"; exonnum "4"; txlen "2254";
chr1	ENSEMBL_gcm37	exon	136136151	136136273	0.0150480463237999	-	.	gene_id "ENSMUSG00000087230.11"; transcript_id "ENSMUSG00000087230.11_tx_89"; exon_id "chr1_136136151_136136273_-"; exonnum "4"; txlen "2560";
chr1	ENSEMBL_gcm37	exon	136136151	136136273	0.0102646142677875	-	.	gene_id "ENSMUSG00000087230.11"; transcript_id "ENSMUSG00000087230.11_tx_91"; exon_id "chr1_136136151_136136273_-"; exonnum "4"; txlen "3215";
chr1	ENSEMBL_gcm37	exon	136136151	136136273	0.0102646142677875	-	.	gene_id "ENSMUSG00000087230.11"; transcript_id "ENSMUSG00000087230.11_tx_92"; exon_id "chr1_136136151_136136273_-"; exonnum "4"; txlen "3072";
chr1	HAVANA	exon	136136583	136136647	0	-	.	gene_id "ENSMUSG00000087230.11"; transcript_id "ENSMUST00000168561.9"; gene_type "protein_coding"; gene_name "Mroh3"; transcript_type "nonsense_mediated_decay"; transcript_name "Mroh3-204"; exon_number 2; exon_id "ENSMUSE00001384285.2"; level 2; protein_id "ENSMUSP00000148841.2"; transcript_support_level "5"; mgi_id "MGI:1923672"; havana_gene "OTTMUSG00000033572.1"; havana_transcript "OTTMUST00000094305.1";
chr1	HAVANA	CDS	136136583	136136647	0	-	2	gene_id "ENSMUSG00000087230.11"; transcript_id "ENSMUST00000168561.9"; gene_type "protein_coding"; gene_name "Mroh3"; transcript_type "nonsense_mediated_decay"; transcript_name "Mroh3-204"; exon_number 2; exon_id "ENSMUSE00001384285.2"; level 2; protein_id "ENSMUSP00000148841.2"; transcript_support_level "5"; mgi_id "MGI:1923672"; havana_gene "OTTMUSG00000033572.1"; havana_transcript "OTTMUST00000094305.1";
chr1	HAVANA	exon	136136583	136136647	0	-	.	gene_id "ENSMUSG00000087230.11"; transcript_id "ENSMUST00000212798.2"; gene_type "protein_coding"; gene_name "Mroh3"; transcript_type "protein_coding"; transcript_name "Mroh3-205"; exon_number 3; exon_id "ENSMUSE00001384285.2"; level 2; protein_id "ENSMUSP00000148632.2"; transcript_support_level "5"; mgi_id "MGI:1923672"; tag "RNA_Seq_supported_only"; tag "basic"; tag "Ensembl_canonical"; tag "GENCODE_Primary"; tag "appris_principal_1"; havana_gene "OTTMUSG00000033572.1"; havana_transcript "OTTMUST00000150304.1";
chr1	HAVANA	CDS	136136583	136136647	0	-	2	gene_id "ENSMUSG00000087230.11"; transcript_id "ENSMUST00000212798.2"; gene_type "protein_coding"; gene_name "Mroh3"; transcript_type "protein_coding"; transcript_name "Mroh3-205"; exon_number 3; exon_id "ENSMUSE00001384285.2"; level 2; protein_id "ENSMUSP00000148632.2"; transcript_support_level "5"; mgi_id "MGI:1923672"; tag "RNA_Seq_supported_only"; tag "basic"; tag "Ensembl_canonical"; tag "GENCODE_Primary"; tag "appris_principal_1"; havana_gene "OTTMUSG00000033572.1"; havana_transcript "OTTMUST00000150304.1";
chr1	ENSEMBL_gcm37	exon	136136583	136136647	0.282455926868114	-	.	gene_id "ENSMUSG00000087230.11"; transcript_id "ENSMUSG00000087230.11_tx_12"; exon_id "chr1_136136583_136136647_-"; exonnum "3"; txlen "3094";
chr1	ENSEMBL_gcm37	exon	136136583	136136647	0.233937640493406	-	.	gene_id "ENSMUSG00000087230.11"; transcript_id "ENSMUSG00000087230.11_tx_13"; exon_id "chr1_136136583_136136647_-"; exonnum "3"; txlen "2520";
chr1	ENSEMBL_gcm37	exon	136136583	136136647	0.153398464042778	-	.	gene_id "ENSMUSG00000087230.11"; transcript_id "ENSMUSG00000087230.11_tx_17"; exon_id "chr1_136136583_136136647_-"; exonnum "3"; txlen "3089";
chr1	ENSEMBL_gcm37	exon	136136583	136136647	0.140544806509333	-	.	gene_id "ENSMUSG00000087230.11"; transcript_id "ENSMUSG00000087230.11_tx_18"; exon_id "chr1_136136583_136136647_-"; exonnum "3"; txlen "3126";
chr1	ENSEMBL_gcm37	exon	136136583	136136647	0.13806387992554	-	.	gene_id "ENSMUSG00000087230.11"; transcript_id "ENSMUSG00000087230.11_tx_19"; exon_id "chr1_136136583_136136647_-"; exonnum "3"; txlen "2384";
chr1	ENSEMBL_gcm37	exon	136136583	136136647	0.13806387992554	-	.	gene_id "ENSMUSG00000087230.11"; transcript_id "ENSMUSG00000087230.11_tx_20"; exon_id "chr1_136136583_136136647_-"; exonnum "3"; txlen "2958";
chr1	ENSEMBL_gcm37	exon	136136583	136136647	0.123587096828057	-	.	gene_id "ENSMUSG00000087230.11"; transcript_id "ENSMUSG00000087230.11_tx_21"; exon_id "chr1_136136583_136136647_-"; exonnum "3"; txlen "2515";
chr1	ENSEMBL_gcm37	exon	136136583	136136647	0.116542482641066	-	.	gene_id "ENSMUSG00000087230.11"; transcript_id "ENSMUSG00000087230.11_tx_22"; exon_id "chr1_136136583_136136647_-"; exonnum "3"; txlen "3208";
chr1	ENSEMBL_gcm37	exon	136136583	136136647	0.11096515644171	-	.	gene_id "ENSMUSG00000087230.11"; transcript_id "ENSMUSG00000087230.11_tx_23"; exon_id "chr1_136136583_136136647_-"; exonnum "3"; txlen "2634";
chr1	ENSEMBL_gcm37	exon	136136583	136136647	0.107524458559399	-	.	gene_id "ENSMUSG00000087230.11"; transcript_id "ENSMUSG00000087230.11_tx_24"; exon_id "chr1_136136583_136136647_-"; exonnum "3"; txlen "2479";
chr1	ENSEMBL_gcm37	exon	136136583	136136647	0.0996347278100582	-	.	gene_id "ENSMUSG00000087230.11"; transcript_id "ENSMUSG00000087230.11_tx_25"; exon_id "chr1_136136583_136136647_-"; exonnum "3"; txlen "2552";
chr1	ENSEMBL_gcm37	exon	136136583	136136647	0.0981762719484993	-	.	gene_id "ENSMUSG00000087230.11"; transcript_id "ENSMUSG00000087230.11_tx_26"; exon_id "chr1_136136583_136136647_-"; exonnum "3"; txlen "2360";
chr1	ENSEMBL_gcm37	exon	136136583	136136647	0.0923052432375328	-	.	gene_id "ENSMUSG00000087230.11"; transcript_id "ENSMUSG00000087230.11_tx_27"; exon_id "chr1_136136583_136136647_-"; exonnum "3"; txlen "2365";
chr1	ENSEMBL_gcm37	exon	136136583	136136647	0.0910813769564595	-	.	gene_id "ENSMUSG00000087230.11"; transcript_id "ENSMUSG00000087230.11_tx_28"; exon_id "chr1_136136583_136136647_-"; exonnum "3"; txlen "3240";
chr1	ENSEMBL_gcm37	exon	136136583	136136647	0.0887886863427028	-	.	gene_id "ENSMUSG00000087230.11"; transcript_id "ENSMUSG00000087230.11_tx_29"; exon_id "chr1_136136583_136136647_-"; exonnum "3"; txlen "2397";
chr1	ENSEMBL_gcm37	exon	136136583	136136647	0.0849886473211448	-	.	gene_id "ENSMUSG00000087230.11"; transcript_id "ENSMUSG00000087230.11_tx_30"; exon_id "chr1_136136583_136136647_-"; exonnum "3"; txlen "3245";
chr1	ENSEMBL_gcm37	exon	136136583	136136647	0.0849886473211448	-	.	gene_id "ENSMUSG00000087230.11"; transcript_id "ENSMUSG00000087230.11_tx_31"; exon_id "chr1_136136583_136136647_-"; exonnum "3"; txlen "3277";
chr1	ENSEMBL_gcm37	exon	136136583	136136647	0.0775844760743778	-	.	gene_id "ENSMUSG00000087230.11"; transcript_id "ENSMUSG00000087230.11_tx_33"; exon_id "chr1_136136583_136136647_-"; exonnum "3"; txlen "2991";
chr1	ENSEMBL_gcm37	exon	136136583	136136647	0.0759919635951959	-	.	gene_id "ENSMUSG00000087230.11"; transcript_id "ENSMUSG00000087230.11_tx_34"; exon_id "chr1_136136583_136136647_-"; exonnum "3"; txlen "2666";
chr1	ENSEMBL_gcm37	exon	136136583	136136647	0.0720689267775024	-	.	gene_id "ENSMUSG00000087230.11"; transcript_id "ENSMUSG00000087230.11_tx_36"; exon_id "chr1_136136583_136136647_-"; exonnum "3"; txlen "2511";
chr1	ENSEMBL_gcm37	exon	136136583	136136647	0.0700143492780998	-	.	gene_id "ENSMUSG00000087230.11"; transcript_id "ENSMUSG00000087230.11_tx_37"; exon_id "chr1_136136583_136136647_-"; exonnum "3"; txlen "1401";
chr1	ENSEMBL_gcm37	exon	136136583	136136647	0.0677819443924794	-	.	gene_id "ENSMUSG00000087230.11"; transcript_id "ENSMUSG00000087230.11_tx_38"; exon_id "chr1_136136583_136136647_-"; exonnum "3"; txlen "2671";
chr1	ENSEMBL_gcm37	exon	136136583	136136647	0.0660090725850254	-	.	gene_id "ENSMUSG00000087230.11"; transcript_id "ENSMUSG00000087230.11_tx_39"; exon_id "chr1_136136583_136136647_-"; exonnum "3"; txlen "2951";
chr1	ENSEMBL_gcm37	exon	136136583	136136647	0.064105894498699	-	.	gene_id "ENSMUSG00000087230.11"; transcript_id "ENSMUSG00000087230.11_tx_41"; exon_id "chr1_136136583_136136647_-"; exonnum "3"; txlen "2956";
chr1	ENSEMBL_gcm37	exon	136136583	136136647	0.0635021266735534	-	.	gene_id "ENSMUSG00000087230.11"; transcript_id "ENSMUSG00000087230.11_tx_42"; exon_id "chr1_136136583_136136647_-"; exonnum "3"; txlen "2983";
chr1	ENSEMBL_gcm37	exon	136136583	136136647	0.0634399820893673	-	.	gene_id "ENSMUSG00000087230.11"; transcript_id "ENSMUSG00000087230.11_tx_43"; exon_id "chr1_136136583_136136647_-"; exonnum "3"; txlen "2703";
chr1	ENSEMBL_gcm37	exon	136136583	136136647	0.0618289441819698	-	.	gene_id "ENSMUSG00000087230.11"; transcript_id "ENSMUSG00000087230.11_tx_44"; exon_id "chr1_136136583_136136647_-"; exonnum "3"; txlen "2417";
chr1	ENSEMBL_gcm37	exon	136136583	136136647	0.0615623906361767	-	.	gene_id "ENSMUSG00000087230.11"; transcript_id "ENSMUSG00000087230.11_tx_45"; exon_id "chr1_136136583_136136647_-"; exonnum "3"; txlen "2516";
chr1	ENSEMBL_gcm37	exon	136136583	136136647	0.0610183488100692	-	.	gene_id "ENSMUSG00000087230.11"; transcript_id "ENSMUSG00000087230.11_tx_46"; exon_id "chr1_136136583_136136647_-"; exonnum "3"; txlen "2914";
chr1	ENSEMBL_gcm37	exon	136136583	136136647	0.0592514421154826	-	.	gene_id "ENSMUSG00000087230.11"; transcript_id "ENSMUSG00000087230.11_tx_47"; exon_id "chr1_136136583_136136647_-"; exonnum "3"; txlen "2548";
chr1	ENSEMBL_gcm37	exon	136136583	136136647	0.058232853352878	-	.	gene_id "ENSMUSG00000087230.11"; transcript_id "ENSMUSG00000087230.11_tx_48"; exon_id "chr1_136136583_136136647_-"; exonnum "3"; txlen "2946";
chr1	ENSEMBL_gcm37	exon	136136583	136136647	0.055130658589808	-	.	gene_id "ENSMUSG00000087230.11"; transcript_id "ENSMUSG00000087230.11_tx_49"; exon_id "chr1_136136583_136136647_-"; exonnum "3"; txlen "1552";
chr1	ENSEMBL_gcm37	exon	136136583	136136647	0.0518917088340996	-	.	gene_id "ENSMUSG00000087230.11"; transcript_id "ENSMUSG00000087230.11_tx_50"; exon_id "chr1_136136583_136136647_-"; exonnum "3"; txlen "2340";
chr1	ENSEMBL_gcm37	exon	136136583	136136647	0.0515534784523014	-	.	gene_id "ENSMUSG00000087230.11"; transcript_id "ENSMUSG00000087230.11_tx_51"; exon_id "chr1_136136583_136136647_-"; exonnum "3"; txlen "1438";
chr1	ENSEMBL_gcm37	exon	136136583	136136647	0.0515534784523014	-	.	gene_id "ENSMUSG00000087230.11"; transcript_id "ENSMUSG00000087230.11_tx_52"; exon_id "chr1_136136583_136136647_-"; exonnum "3"; txlen "1589";
chr1	ENSEMBL_gcm37	exon	136136583	136136647	0.0434564571397315	-	.	gene_id "ENSMUSG00000087230.11"; transcript_id "ENSMUSG00000087230.11_tx_54"; exon_id "chr1_136136583_136136647_-"; exonnum "3"; txlen "2820";
chr1	ENSEMBL_gcm37	exon	136136583	136136647	0.040997396770831	-	.	gene_id "ENSMUSG00000087230.11"; transcript_id "ENSMUSG00000087230.11_tx_55"; exon_id "chr1_136136583_136136647_-"; exonnum "3"; txlen "2377";
chr1	ENSEMBL_gcm37	exon	136136583	136136647	0.038726086000441	-	.	gene_id "ENSMUSG00000087230.11"; transcript_id "ENSMUSG00000087230.11_tx_58"; exon_id "chr1_136136583_136136647_-"; exonnum "3"; txlen "2281";
chr1	ENSEMBL_gcm37	exon	136136583	136136647	0.038726086000441	-	.	gene_id "ENSMUSG00000087230.11"; transcript_id "ENSMUSG00000087230.11_tx_61"; exon_id "chr1_136136583_136136647_-"; exonnum "3"; txlen "2717";
chr1	ENSEMBL_gcm37	exon	136136583	136136647	0.038726086000441	-	.	gene_id "ENSMUSG00000087230.11"; transcript_id "ENSMUSG00000087230.11_tx_62"; exon_id "chr1_136136583_136136647_-"; exonnum "3"; txlen "2855";
chr1	ENSEMBL_gcm37	exon	136136583	136136647	0.0358574362296344	-	.	gene_id "ENSMUSG00000087230.11"; transcript_id "ENSMUSG00000087230.11_tx_65"; exon_id "chr1_136136583_136136647_-"; exonnum "3"; txlen "2811";
chr1	ENSEMBL_gcm37	exon	136136583	136136647	0.0356890650433036	-	.	gene_id "ENSMUSG00000087230.11"; transcript_id "ENSMUSG00000087230.11_tx_66"; exon_id "chr1_136136583_136136647_-"; exonnum "3"; txlen "2372";
chr1	ENSEMBL_gcm37	exon	136136583	136136647	0.0331180242149952	-	.	gene_id "ENSMUSG00000087230.11"; transcript_id "ENSMUSG00000087230.11_tx_67"; exon_id "chr1_136136583_136136647_-"; exonnum "3"; txlen "2222";
chr1	ENSEMBL_gcm37	exon	136136583	136136647	0.0331125979750331	-	.	gene_id "ENSMUSG00000087230.11"; transcript_id "ENSMUSG00000087230.11_tx_68"; exon_id "chr1_136136583_136136647_-"; exonnum "3"; txlen "2853";
chr1	ENSEMBL_gcm37	exon	136136583	136136647	0.0322426120511174	-	.	gene_id "ENSMUSG00000087230.11"; transcript_id "ENSMUSG00000087230.11_tx_69"; exon_id "chr1_136136583_136136647_-"; exonnum "3"; txlen "2185";
chr1	ENSEMBL_gcm37	exon	136136583	136136647	0.0301165394120789	-	.	gene_id "ENSMUSG00000087230.11"; transcript_id "ENSMUSG00000087230.11_tx_70"; exon_id "chr1_136136583_136136647_-"; exonnum "3"; txlen "2217";
chr1	ENSEMBL_gcm37	exon	136136583	136136647	0.0277931512865661	-	.	gene_id "ENSMUSG00000087230.11"; transcript_id "ENSMUSG00000087230.11_tx_71"; exon_id "chr1_136136583_136136647_-"; exonnum "3"; txlen "2848";
chr1	ENSEMBL_gcm37	exon	136136583	136136647	0.0262629253843754	-	.	gene_id "ENSMUSG00000087230.11"; transcript_id "ENSMUSG00000087230.11_tx_72"; exon_id "chr1_136136583_136136647_-"; exonnum "3"; txlen "2951";
chr1	ENSEMBL_gcm37	exon	136136583	136136647	0.0262629253843754	-	.	gene_id "ENSMUSG00000087230.11"; transcript_id "ENSMUSG00000087230.11_tx_73"; exon_id "chr1_136136583_136136647_-"; exonnum "3"; txlen "2988";
chr1	ENSEMBL_gcm37	exon	136136583	136136647	0.0251106513700703	-	.	gene_id "ENSMUSG00000087230.11"; transcript_id "ENSMUSG00000087230.11_tx_74"; exon_id "chr1_136136583_136136647_-"; exonnum "3"; txlen "3102";
chr1	ENSEMBL_gcm37	exon	136136583	136136647	0.0251106513700703	-	.	gene_id "ENSMUSG00000087230.11"; transcript_id "ENSMUSG00000087230.11_tx_75"; exon_id "chr1_136136583_136136647_-"; exonnum "3"; txlen "3134";
chr1	ENSEMBL_gcm37	exon	136136583	136136647	0.0246656463501356	-	.	gene_id "ENSMUSG00000087230.11"; transcript_id "ENSMUSG00000087230.11_tx_76"; exon_id "chr1_136136583_136136647_-"; exonnum "3"; txlen "2237";
chr1	ENSEMBL_gcm37	exon	136136583	136136647	0.0237478941452173	-	.	gene_id "ENSMUSG00000087230.11"; transcript_id "ENSMUSG00000087230.11_tx_77"; exon_id "chr1_136136583_136136647_-"; exonnum "3"; txlen "2409";
chr1	ENSEMBL_gcm37	exon	136136583	136136647	0.0226427638654502	-	.	gene_id "ENSMUSG00000087230.11"; transcript_id "ENSMUSG00000087230.11_tx_78"; exon_id "chr1_136136583_136136647_-"; exonnum "3"; txlen "2491";
chr1	ENSEMBL_gcm37	exon	136136583	136136647	0.0226427638654502	-	.	gene_id "ENSMUSG00000087230.11"; transcript_id "ENSMUSG00000087230.11_tx_79"; exon_id "chr1_136136583_136136647_-"; exonnum "3"; txlen "3065";
chr1	ENSEMBL_gcm37	exon	136136583	136136647	0.0226427638654502	-	.	gene_id "ENSMUSG00000087230.11"; transcript_id "ENSMUSG00000087230.11_tx_80"; exon_id "chr1_136136583_136136647_-"; exonnum "3"; txlen "3097";
chr1	ENSEMBL_gcm37	exon	136136583	136136647	0.022304770269159	-	.	gene_id "ENSMUSG00000087230.11"; transcript_id "ENSMUSG00000087230.11_tx_81"; exon_id "chr1_136136583_136136647_-"; exonnum "3"; txlen "3070";
chr1	ENSEMBL_gcm37	exon	136136583	136136647	0.022304770269159	-	.	gene_id "ENSMUSG00000087230.11"; transcript_id "ENSMUSG00000087230.11_tx_82"; exon_id "chr1_136136583_136136647_-"; exonnum "3"; txlen "3107";
chr1	ENSEMBL_gcm37	exon	136136583	136136647	0.022304770269159	-	.	gene_id "ENSMUSG00000087230.11"; transcript_id "ENSMUSG00000087230.11_tx_83"; exon_id "chr1_136136583_136136647_-"; exonnum "3"; txlen "3102";
chr1	ENSEMBL_gcm37	exon	136136583	136136647	0.022304770269159	-	.	gene_id "ENSMUSG00000087230.11"; transcript_id "ENSMUSG00000087230.11_tx_84"; exon_id "chr1_136136583_136136647_-"; exonnum "3"; txlen "3139";
chr1	ENSEMBL_gcm37	exon	136136583	136136647	0.0205914939201351	-	.	gene_id "ENSMUSG00000087230.11"; transcript_id "ENSMUSG00000087230.11_tx_85"; exon_id "chr1_136136583_136136647_-"; exonnum "3"; txlen "2336";
chr1	ENSEMBL_gcm37	exon	136136583	136136647	0.0158338030761368	-	.	gene_id "ENSMUSG00000087230.11"; transcript_id "ENSMUSG00000087230.11_tx_88"; exon_id "chr1_136136583_136136647_-"; exonnum "3"; txlen "2254";
chr1	ENSEMBL_gcm37	exon	136136583	136136647	0.0150480463237999	-	.	gene_id "ENSMUSG00000087230.11"; transcript_id "ENSMUSG00000087230.11_tx_89"; exon_id "chr1_136136583_136136647_-"; exonnum "3"; txlen "2560";
chr1	ENSEMBL_gcm37	exon	136136583	136136647	0.0102646142677875	-	.	gene_id "ENSMUSG00000087230.11"; transcript_id "ENSMUSG00000087230.11_tx_91"; exon_id "chr1_136136583_136136647_-"; exonnum "3"; txlen "3215";
chr1	ENSEMBL_gcm37	exon	136136583	136136647	0.0102646142677875	-	.	gene_id "ENSMUSG00000087230.11"; transcript_id "ENSMUSG00000087230.11_tx_92"; exon_id "chr1_136136583_136136647_-"; exonnum "3"; txlen "3072";
chr1	HAVANA	CDS	136139027	136139114	0	-	0	gene_id "ENSMUSG00000087230.11"; transcript_id "ENSMUST00000168561.9"; gene_type "protein_coding"; gene_name "Mroh3"; transcript_type "nonsense_mediated_decay"; transcript_name "Mroh3-204"; exon_number 1; exon_id "ENSMUSE00001386622.2"; level 2; protein_id "ENSMUSP00000148841.2"; transcript_support_level "5"; mgi_id "MGI:1923672"; havana_gene "OTTMUSG00000033572.1"; havana_transcript "OTTMUST00000094305.1";
chr1	HAVANA	CDS	136139027	136139114	0	-	0	gene_id "ENSMUSG00000087230.11"; transcript_id "ENSMUST00000212798.2"; gene_type "protein_coding"; gene_name "Mroh3"; transcript_type "protein_coding"; transcript_name "Mroh3-205"; exon_number 2; exon_id "ENSMUSE00001386622.2"; level 2; protein_id "ENSMUSP00000148632.2"; transcript_support_level "5"; mgi_id "MGI:1923672"; tag "RNA_Seq_supported_only"; tag "basic"; tag "Ensembl_canonical"; tag "GENCODE_Primary"; tag "appris_principal_1"; havana_gene "OTTMUSG00000033572.1"; havana_transcript "OTTMUST00000150304.1";
chr1	HAVANA	exon	136139027	136139141	0	-	.	gene_id "ENSMUSG00000087230.11"; transcript_id "ENSMUST00000168561.9"; gene_type "protein_coding"; gene_name "Mroh3"; transcript_type "nonsense_mediated_decay"; transcript_name "Mroh3-204"; exon_number 1; exon_id "ENSMUSE00001386622.2"; level 2; protein_id "ENSMUSP00000148841.2"; transcript_support_level "5"; mgi_id "MGI:1923672"; havana_gene "OTTMUSG00000033572.1"; havana_transcript "OTTMUST00000094305.1";
chr1	HAVANA	exon	136139027	136139141	0	-	.	gene_id "ENSMUSG00000087230.11"; transcript_id "ENSMUST00000212798.2"; gene_type "protein_coding"; gene_name "Mroh3"; transcript_type "protein_coding"; transcript_name "Mroh3-205"; exon_number 2; exon_id "ENSMUSE00001386622.2"; level 2; protein_id "ENSMUSP00000148632.2"; transcript_support_level "5"; mgi_id "MGI:1923672"; tag "RNA_Seq_supported_only"; tag "basic"; tag "Ensembl_canonical"; tag "GENCODE_Primary"; tag "appris_principal_1"; havana_gene "OTTMUSG00000033572.1"; havana_transcript "OTTMUST00000150304.1";
chr1	ENSEMBL_gcm37	exon	136139027	136139141	0.282455926868114	-	.	gene_id "ENSMUSG00000087230.11"; transcript_id "ENSMUSG00000087230.11_tx_12"; exon_id "chr1_136139027_136139141_-"; exonnum "2"; txlen "3094";
chr1	ENSEMBL_gcm37	exon	136139027	136139141	0.233937640493406	-	.	gene_id "ENSMUSG00000087230.11"; transcript_id "ENSMUSG00000087230.11_tx_13"; exon_id "chr1_136139027_136139141_-"; exonnum "2"; txlen "2520";
chr1	ENSEMBL_gcm37	exon	136139027	136139141	0.153398464042778	-	.	gene_id "ENSMUSG00000087230.11"; transcript_id "ENSMUSG00000087230.11_tx_17"; exon_id "chr1_136139027_136139141_-"; exonnum "2"; txlen "3089";
chr1	ENSEMBL_gcm37	exon	136139027	136139141	0.140544806509333	-	.	gene_id "ENSMUSG00000087230.11"; transcript_id "ENSMUSG00000087230.11_tx_18"; exon_id "chr1_136139027_136139141_-"; exonnum "2"; txlen "3126";
chr1	ENSEMBL_gcm37	exon	136139027	136139141	0.13806387992554	-	.	gene_id "ENSMUSG00000087230.11"; transcript_id "ENSMUSG00000087230.11_tx_19"; exon_id "chr1_136139027_136139141_-"; exonnum "2"; txlen "2384";
chr1	ENSEMBL_gcm37	exon	136139027	136139141	0.13806387992554	-	.	gene_id "ENSMUSG00000087230.11"; transcript_id "ENSMUSG00000087230.11_tx_20"; exon_id "chr1_136139027_136139141_-"; exonnum "2"; txlen "2958";
chr1	ENSEMBL_gcm37	exon	136139027	136139141	0.123587096828057	-	.	gene_id "ENSMUSG00000087230.11"; transcript_id "ENSMUSG00000087230.11_tx_21"; exon_id "chr1_136139027_136139141_-"; exonnum "2"; txlen "2515";
chr1	ENSEMBL_gcm37	exon	136139027	136139141	0.0996347278100582	-	.	gene_id "ENSMUSG00000087230.11"; transcript_id "ENSMUSG00000087230.11_tx_25"; exon_id "chr1_136139027_136139141_-"; exonnum "2"; txlen "2552";
chr1	ENSEMBL_gcm37	exon	136139027	136139141	0.0981762719484993	-	.	gene_id "ENSMUSG00000087230.11"; transcript_id "ENSMUSG00000087230.11_tx_26"; exon_id "chr1_136139027_136139141_-"; exonnum "2"; txlen "2360";
chr1	ENSEMBL_gcm37	exon	136139027	136139141	0.0923052432375328	-	.	gene_id "ENSMUSG00000087230.11"; transcript_id "ENSMUSG00000087230.11_tx_27"; exon_id "chr1_136139027_136139141_-"; exonnum "2"; txlen "2365";
chr1	ENSEMBL_gcm37	exon	136139027	136139141	0.0887886863427028	-	.	gene_id "ENSMUSG00000087230.11"; transcript_id "ENSMUSG00000087230.11_tx_29"; exon_id "chr1_136139027_136139141_-"; exonnum "2"; txlen "2397";
chr1	ENSEMBL_gcm37	exon	136139027	136139141	0.0775844760743778	-	.	gene_id "ENSMUSG00000087230.11"; transcript_id "ENSMUSG00000087230.11_tx_33"; exon_id "chr1_136139027_136139141_-"; exonnum "2"; txlen "2991";
chr1	ENSEMBL_gcm37	exon	136139027	136139141	0.0700143492780998	-	.	gene_id "ENSMUSG00000087230.11"; transcript_id "ENSMUSG00000087230.11_tx_37"; exon_id "chr1_136139027_136139141_-"; exonnum "2"; txlen "1401";
chr1	ENSEMBL_gcm37	exon	136139027	136139141	0.0660090725850254	-	.	gene_id "ENSMUSG00000087230.11"; transcript_id "ENSMUSG00000087230.11_tx_39"; exon_id "chr1_136139027_136139141_-"; exonnum "2"; txlen "2951";
chr1	ENSEMBL_gcm37	exon	136139027	136139141	0.064105894498699	-	.	gene_id "ENSMUSG00000087230.11"; transcript_id "ENSMUSG00000087230.11_tx_41"; exon_id "chr1_136139027_136139141_-"; exonnum "2"; txlen "2956";
chr1	ENSEMBL_gcm37	exon	136139027	136139141	0.0635021266735534	-	.	gene_id "ENSMUSG00000087230.11"; transcript_id "ENSMUSG00000087230.11_tx_42"; exon_id "chr1_136139027_136139141_-"; exonnum "2"; txlen "2983";
chr1	ENSEMBL_gcm37	exon	136139027	136139141	0.0618289441819698	-	.	gene_id "ENSMUSG00000087230.11"; transcript_id "ENSMUSG00000087230.11_tx_44"; exon_id "chr1_136139027_136139141_-"; exonnum "2"; txlen "2417";
chr1	ENSEMBL_gcm37	exon	136139027	136139141	0.0610183488100692	-	.	gene_id "ENSMUSG00000087230.11"; transcript_id "ENSMUSG00000087230.11_tx_46"; exon_id "chr1_136139027_136139141_-"; exonnum "2"; txlen "2914";
chr1	ENSEMBL_gcm37	exon	136139027	136139141	0.058232853352878	-	.	gene_id "ENSMUSG00000087230.11"; transcript_id "ENSMUSG00000087230.11_tx_48"; exon_id "chr1_136139027_136139141_-"; exonnum "2"; txlen "2946";
chr1	ENSEMBL_gcm37	exon	136139027	136139141	0.0518917088340996	-	.	gene_id "ENSMUSG00000087230.11"; transcript_id "ENSMUSG00000087230.11_tx_50"; exon_id "chr1_136139027_136139141_-"; exonnum "2"; txlen "2340";
chr1	ENSEMBL_gcm37	exon	136139027	136139141	0.0515534784523014	-	.	gene_id "ENSMUSG00000087230.11"; transcript_id "ENSMUSG00000087230.11_tx_51"; exon_id "chr1_136139027_136139141_-"; exonnum "2"; txlen "1438";
chr1	ENSEMBL_gcm37	exon	136139027	136139141	0.0434564571397315	-	.	gene_id "ENSMUSG00000087230.11"; transcript_id "ENSMUSG00000087230.11_tx_54"; exon_id "chr1_136139027_136139141_-"; exonnum "2"; txlen "2820";
chr1	ENSEMBL_gcm37	exon	136139027	136139141	0.040997396770831	-	.	gene_id "ENSMUSG00000087230.11"; transcript_id "ENSMUSG00000087230.11_tx_55"; exon_id "chr1_136139027_136139141_-"; exonnum "2"; txlen "2377";
chr1	ENSEMBL_gcm37	exon	136139027	136139141	0.038726086000441	-	.	gene_id "ENSMUSG00000087230.11"; transcript_id "ENSMUSG00000087230.11_tx_58"; exon_id "chr1_136139027_136139141_-"; exonnum "2"; txlen "2281";
chr1	ENSEMBL_gcm37	exon	136139027	136139141	0.038726086000441	-	.	gene_id "ENSMUSG00000087230.11"; transcript_id "ENSMUSG00000087230.11_tx_61"; exon_id "chr1_136139027_136139141_-"; exonnum "2"; txlen "2717";
chr1	ENSEMBL_gcm37	exon	136139027	136139141	0.038726086000441	-	.	gene_id "ENSMUSG00000087230.11"; transcript_id "ENSMUSG00000087230.11_tx_62"; exon_id "chr1_136139027_136139141_-"; exonnum "2"; txlen "2855";
chr1	ENSEMBL_gcm37	exon	136139027	136139141	0.0358574362296344	-	.	gene_id "ENSMUSG00000087230.11"; transcript_id "ENSMUSG00000087230.11_tx_65"; exon_id "chr1_136139027_136139141_-"; exonnum "2"; txlen "2811";
chr1	ENSEMBL_gcm37	exon	136139027	136139141	0.0356890650433036	-	.	gene_id "ENSMUSG00000087230.11"; transcript_id "ENSMUSG00000087230.11_tx_66"; exon_id "chr1_136139027_136139141_-"; exonnum "2"; txlen "2372";
chr1	ENSEMBL_gcm37	exon	136139027	136139141	0.0331180242149952	-	.	gene_id "ENSMUSG00000087230.11"; transcript_id "ENSMUSG00000087230.11_tx_67"; exon_id "chr1_136139027_136139141_-"; exonnum "2"; txlen "2222";
chr1	ENSEMBL_gcm37	exon	136139027	136139141	0.0331125979750331	-	.	gene_id "ENSMUSG00000087230.11"; transcript_id "ENSMUSG00000087230.11_tx_68"; exon_id "chr1_136139027_136139141_-"; exonnum "2"; txlen "2853";
chr1	ENSEMBL_gcm37	exon	136139027	136139141	0.0322426120511174	-	.	gene_id "ENSMUSG00000087230.11"; transcript_id "ENSMUSG00000087230.11_tx_69"; exon_id "chr1_136139027_136139141_-"; exonnum "2"; txlen "2185";
chr1	ENSEMBL_gcm37	exon	136139027	136139141	0.0301165394120789	-	.	gene_id "ENSMUSG00000087230.11"; transcript_id "ENSMUSG00000087230.11_tx_70"; exon_id "chr1_136139027_136139141_-"; exonnum "2"; txlen "2217";
chr1	ENSEMBL_gcm37	exon	136139027	136139141	0.0277931512865661	-	.	gene_id "ENSMUSG00000087230.11"; transcript_id "ENSMUSG00000087230.11_tx_71"; exon_id "chr1_136139027_136139141_-"; exonnum "2"; txlen "2848";
chr1	ENSEMBL_gcm37	exon	136139027	136139141	0.0262629253843754	-	.	gene_id "ENSMUSG00000087230.11"; transcript_id "ENSMUSG00000087230.11_tx_72"; exon_id "chr1_136139027_136139141_-"; exonnum "2"; txlen "2951";
chr1	ENSEMBL_gcm37	exon	136139027	136139141	0.0262629253843754	-	.	gene_id "ENSMUSG00000087230.11"; transcript_id "ENSMUSG00000087230.11_tx_73"; exon_id "chr1_136139027_136139141_-"; exonnum "2"; txlen "2988";
chr1	ENSEMBL_gcm37	exon	136139027	136139141	0.0246656463501356	-	.	gene_id "ENSMUSG00000087230.11"; transcript_id "ENSMUSG00000087230.11_tx_76"; exon_id "chr1_136139027_136139141_-"; exonnum "2"; txlen "2237";
chr1	ENSEMBL_gcm37	exon	136139027	136139141	0.0237478941452173	-	.	gene_id "ENSMUSG00000087230.11"; transcript_id "ENSMUSG00000087230.11_tx_77"; exon_id "chr1_136139027_136139141_-"; exonnum "2"; txlen "2409";
chr1	ENSEMBL_gcm37	exon	136139027	136139141	0.0158338030761368	-	.	gene_id "ENSMUSG00000087230.11"; transcript_id "ENSMUSG00000087230.11_tx_88"; exon_id "chr1_136139027_136139141_-"; exonnum "2"; txlen "2254";
chr1	ENSEMBL_gcm37	exon	136139027	136139141	0.0102646142677875	-	.	gene_id "ENSMUSG00000087230.11"; transcript_id "ENSMUSG00000087230.11_tx_91"; exon_id "chr1_136139027_136139141_-"; exonnum "2"; txlen "3215";
chr1	ENSEMBL_gcm37	exon	136139027	136139141	0.0102646142677875	-	.	gene_id "ENSMUSG00000087230.11"; transcript_id "ENSMUSG00000087230.11_tx_92"; exon_id "chr1_136139027_136139141_-"; exonnum "2"; txlen "3072";
chr1	sragcm37_mid	exon	136139027	136139292	0.116542482641066	-	.	gene_id "ENSMUSG00000087230.11"; transcript_id "ENSMUSG00000087230.11_tx_22"; exon_id "chr1_136139027_136139292_-"; exonnum "2"; txlen "3208";
chr1	sragcm37_mid	exon	136139027	136139292	0.11096515644171	-	.	gene_id "ENSMUSG00000087230.11"; transcript_id "ENSMUSG00000087230.11_tx_23"; exon_id "chr1_136139027_136139292_-"; exonnum "2"; txlen "2634";
chr1	sragcm37_mid	exon	136139027	136139292	0.107524458559399	-	.	gene_id "ENSMUSG00000087230.11"; transcript_id "ENSMUSG00000087230.11_tx_24"; exon_id "chr1_136139027_136139292_-"; exonnum "2"; txlen "2479";
chr1	sragcm37_mid	exon	136139027	136139292	0.0910813769564595	-	.	gene_id "ENSMUSG00000087230.11"; transcript_id "ENSMUSG00000087230.11_tx_28"; exon_id "chr1_136139027_136139292_-"; exonnum "2"; txlen "3240";
chr1	sragcm37_mid	exon	136139027	136139292	0.0849886473211448	-	.	gene_id "ENSMUSG00000087230.11"; transcript_id "ENSMUSG00000087230.11_tx_30"; exon_id "chr1_136139027_136139292_-"; exonnum "2"; txlen "3245";
chr1	sragcm37_mid	exon	136139027	136139292	0.0849886473211448	-	.	gene_id "ENSMUSG00000087230.11"; transcript_id "ENSMUSG00000087230.11_tx_31"; exon_id "chr1_136139027_136139292_-"; exonnum "2"; txlen "3277";
chr1	sragcm37_mid	exon	136139027	136139292	0.0759919635951959	-	.	gene_id "ENSMUSG00000087230.11"; transcript_id "ENSMUSG00000087230.11_tx_34"; exon_id "chr1_136139027_136139292_-"; exonnum "2"; txlen "2666";
chr1	sragcm37_mid	exon	136139027	136139292	0.0720689267775024	-	.	gene_id "ENSMUSG00000087230.11"; transcript_id "ENSMUSG00000087230.11_tx_36"; exon_id "chr1_136139027_136139292_-"; exonnum "2"; txlen "2511";
chr1	sragcm37_mid	exon	136139027	136139292	0.0677819443924794	-	.	gene_id "ENSMUSG00000087230.11"; transcript_id "ENSMUSG00000087230.11_tx_38"; exon_id "chr1_136139027_136139292_-"; exonnum "2"; txlen "2671";
chr1	sragcm37_mid	exon	136139027	136139292	0.0634399820893673	-	.	gene_id "ENSMUSG00000087230.11"; transcript_id "ENSMUSG00000087230.11_tx_43"; exon_id "chr1_136139027_136139292_-"; exonnum "2"; txlen "2703";
chr1	sragcm37_mid	exon	136139027	136139292	0.0615623906361767	-	.	gene_id "ENSMUSG00000087230.11"; transcript_id "ENSMUSG00000087230.11_tx_45"; exon_id "chr1_136139027_136139292_-"; exonnum "2"; txlen "2516";
chr1	sragcm37_mid	exon	136139027	136139292	0.0592514421154826	-	.	gene_id "ENSMUSG00000087230.11"; transcript_id "ENSMUSG00000087230.11_tx_47"; exon_id "chr1_136139027_136139292_-"; exonnum "2"; txlen "2548";
chr1	sragcm37_mid	exon	136139027	136139292	0.055130658589808	-	.	gene_id "ENSMUSG00000087230.11"; transcript_id "ENSMUSG00000087230.11_tx_49"; exon_id "chr1_136139027_136139292_-"; exonnum "2"; txlen "1552";
chr1	sragcm37_mid	exon	136139027	136139292	0.0515534784523014	-	.	gene_id "ENSMUSG00000087230.11"; transcript_id "ENSMUSG00000087230.11_tx_52"; exon_id "chr1_136139027_136139292_-"; exonnum "2"; txlen "1589";
chr1	sragcm37_mid	exon	136139027	136139292	0.0251106513700703	-	.	gene_id "ENSMUSG00000087230.11"; transcript_id "ENSMUSG00000087230.11_tx_74"; exon_id "chr1_136139027_136139292_-"; exonnum "2"; txlen "3102";
chr1	sragcm37_mid	exon	136139027	136139292	0.0251106513700703	-	.	gene_id "ENSMUSG00000087230.11"; transcript_id "ENSMUSG00000087230.11_tx_75"; exon_id "chr1_136139027_136139292_-"; exonnum "2"; txlen "3134";
chr1	sragcm37_mid	exon	136139027	136139292	0.0226427638654502	-	.	gene_id "ENSMUSG00000087230.11"; transcript_id "ENSMUSG00000087230.11_tx_78"; exon_id "chr1_136139027_136139292_-"; exonnum "2"; txlen "2491";
chr1	sragcm37_mid	exon	136139027	136139292	0.0226427638654502	-	.	gene_id "ENSMUSG00000087230.11"; transcript_id "ENSMUSG00000087230.11_tx_79"; exon_id "chr1_136139027_136139292_-"; exonnum "2"; txlen "3065";
chr1	sragcm37_mid	exon	136139027	136139292	0.0226427638654502	-	.	gene_id "ENSMUSG00000087230.11"; transcript_id "ENSMUSG00000087230.11_tx_80"; exon_id "chr1_136139027_136139292_-"; exonnum "2"; txlen "3097";
chr1	sragcm37_mid	exon	136139027	136139292	0.022304770269159	-	.	gene_id "ENSMUSG00000087230.11"; transcript_id "ENSMUSG00000087230.11_tx_81"; exon_id "chr1_136139027_136139292_-"; exonnum "2"; txlen "3070";
chr1	sragcm37_mid	exon	136139027	136139292	0.022304770269159	-	.	gene_id "ENSMUSG00000087230.11"; transcript_id "ENSMUSG00000087230.11_tx_82"; exon_id "chr1_136139027_136139292_-"; exonnum "2"; txlen "3107";
chr1	sragcm37_mid	exon	136139027	136139292	0.022304770269159	-	.	gene_id "ENSMUSG00000087230.11"; transcript_id "ENSMUSG00000087230.11_tx_83"; exon_id "chr1_136139027_136139292_-"; exonnum "2"; txlen "3102";
chr1	sragcm37_mid	exon	136139027	136139292	0.022304770269159	-	.	gene_id "ENSMUSG00000087230.11"; transcript_id "ENSMUSG00000087230.11_tx_84"; exon_id "chr1_136139027_136139292_-"; exonnum "2"; txlen "3139";
chr1	sragcm37_mid	exon	136139027	136139292	0.0205914939201351	-	.	gene_id "ENSMUSG00000087230.11"; transcript_id "ENSMUSG00000087230.11_tx_85"; exon_id "chr1_136139027_136139292_-"; exonnum "2"; txlen "2336";
chr1	sragcm37_mid	exon	136139027	136139292	0.0150480463237999	-	.	gene_id "ENSMUSG00000087230.11"; transcript_id "ENSMUSG00000087230.11_tx_89"; exon_id "chr1_136139027_136139292_-"; exonnum "2"; txlen "2560";
chr1	HAVANA	start_codon	136139112	136139114	0	-	0	gene_id "ENSMUSG00000087230.11"; transcript_id "ENSMUST00000168561.9"; gene_type "protein_coding"; gene_name "Mroh3"; transcript_type "nonsense_mediated_decay"; transcript_name "Mroh3-204"; exon_number 1; exon_id "ENSMUSE00001386622.2"; level 2; protein_id "ENSMUSP00000148841.2"; transcript_support_level "5"; mgi_id "MGI:1923672"; havana_gene "OTTMUSG00000033572.1"; havana_transcript "OTTMUST00000094305.1";
chr1	HAVANA	start_codon	136139112	136139114	0	-	0	gene_id "ENSMUSG00000087230.11"; transcript_id "ENSMUST00000212798.2"; gene_type "protein_coding"; gene_name "Mroh3"; transcript_type "protein_coding"; transcript_name "Mroh3-205"; exon_number 2; exon_id "ENSMUSE00001386622.2"; level 2; protein_id "ENSMUSP00000148632.2"; transcript_support_level "5"; mgi_id "MGI:1923672"; tag "RNA_Seq_supported_only"; tag "basic"; tag "Ensembl_canonical"; tag "GENCODE_Primary"; tag "appris_principal_1"; havana_gene "OTTMUSG00000033572.1"; havana_transcript "OTTMUST00000150304.1";
chr1	HAVANA	UTR	136139115	136139141	0	-	.	gene_id "ENSMUSG00000087230.11"; transcript_id "ENSMUST00000168561.9"; gene_type "protein_coding"; gene_name "Mroh3"; transcript_type "nonsense_mediated_decay"; transcript_name "Mroh3-204"; exon_number 1; exon_id "ENSMUSE00001386622.2"; level 2; protein_id "ENSMUSP00000148841.2"; transcript_support_level "5"; mgi_id "MGI:1923672"; havana_gene "OTTMUSG00000033572.1"; havana_transcript "OTTMUST00000094305.1";
chr1	HAVANA	UTR	136139115	136139141	0	-	.	gene_id "ENSMUSG00000087230.11"; transcript_id "ENSMUST00000212798.2"; gene_type "protein_coding"; gene_name "Mroh3"; transcript_type "protein_coding"; transcript_name "Mroh3-205"; exon_number 2; exon_id "ENSMUSE00001386622.2"; level 2; protein_id "ENSMUSP00000148632.2"; transcript_support_level "5"; mgi_id "MGI:1923672"; tag "RNA_Seq_supported_only"; tag "basic"; tag "Ensembl_canonical"; tag "GENCODE_Primary"; tag "appris_principal_1"; havana_gene "OTTMUSG00000033572.1"; havana_transcript "OTTMUST00000150304.1";
chr1	HAVANA	exon	136140343	136140566	0	-	.	gene_id "ENSMUSG00000087230.11"; transcript_id "ENSMUST00000212798.2"; gene_type "protein_coding"; gene_name "Mroh3"; transcript_type "protein_coding"; transcript_name "Mroh3-205"; exon_number 1; exon_id "ENSMUSE00001389743.2"; level 2; protein_id "ENSMUSP00000148632.2"; transcript_support_level "5"; mgi_id "MGI:1923672"; tag "RNA_Seq_supported_only"; tag "basic"; tag "Ensembl_canonical"; tag "GENCODE_Primary"; tag "appris_principal_1"; havana_gene "OTTMUSG00000033572.1"; havana_transcript "OTTMUST00000150304.1";
chr1	HAVANA	UTR	136140343	136140566	0	-	.	gene_id "ENSMUSG00000087230.11"; transcript_id "ENSMUST00000212798.2"; gene_type "protein_coding"; gene_name "Mroh3"; transcript_type "protein_coding"; transcript_name "Mroh3-205"; exon_number 1; exon_id "ENSMUSE00001389743.2"; level 2; protein_id "ENSMUSP00000148632.2"; transcript_support_level "5"; mgi_id "MGI:1923672"; tag "RNA_Seq_supported_only"; tag "basic"; tag "Ensembl_canonical"; tag "GENCODE_Primary"; tag "appris_principal_1"; havana_gene "OTTMUSG00000033572.1"; havana_transcript "OTTMUST00000150304.1";
chr1	ENSEMBL_gcm37	exon	136140343	136140566	0.282455926868114	-	.	gene_id "ENSMUSG00000087230.11"; transcript_id "ENSMUSG00000087230.11_tx_12"; exon_id "chr1_136140343_136140566_-"; exonnum "1"; txlen "3094";
chr1	ENSEMBL_gcm37	exon	136140343	136140566	0.233937640493406	-	.	gene_id "ENSMUSG00000087230.11"; transcript_id "ENSMUSG00000087230.11_tx_13"; exon_id "chr1_136140343_136140566_-"; exonnum "1"; txlen "2520";
chr1	ENSEMBL_gcm37	exon	136140343	136140566	0.153398464042778	-	.	gene_id "ENSMUSG00000087230.11"; transcript_id "ENSMUSG00000087230.11_tx_17"; exon_id "chr1_136140343_136140566_-"; exonnum "1"; txlen "3089";
chr1	ENSEMBL_gcm37	exon	136140343	136140566	0.140544806509333	-	.	gene_id "ENSMUSG00000087230.11"; transcript_id "ENSMUSG00000087230.11_tx_18"; exon_id "chr1_136140343_136140566_-"; exonnum "1"; txlen "3126";
chr1	ENSEMBL_gcm37	exon	136140343	136140566	0.13806387992554	-	.	gene_id "ENSMUSG00000087230.11"; transcript_id "ENSMUSG00000087230.11_tx_19"; exon_id "chr1_136140343_136140566_-"; exonnum "1"; txlen "2384";
chr1	ENSEMBL_gcm37	exon	136140343	136140566	0.13806387992554	-	.	gene_id "ENSMUSG00000087230.11"; transcript_id "ENSMUSG00000087230.11_tx_20"; exon_id "chr1_136140343_136140566_-"; exonnum "1"; txlen "2958";
chr1	ENSEMBL_gcm37	exon	136140343	136140566	0.123587096828057	-	.	gene_id "ENSMUSG00000087230.11"; transcript_id "ENSMUSG00000087230.11_tx_21"; exon_id "chr1_136140343_136140566_-"; exonnum "1"; txlen "2515";
chr1	ENSEMBL_gcm37	exon	136140343	136140566	0.116542482641066	-	.	gene_id "ENSMUSG00000087230.11"; transcript_id "ENSMUSG00000087230.11_tx_22"; exon_id "chr1_136140343_136140566_-"; exonnum "1"; txlen "3208";
chr1	ENSEMBL_gcm37	exon	136140343	136140566	0.11096515644171	-	.	gene_id "ENSMUSG00000087230.11"; transcript_id "ENSMUSG00000087230.11_tx_23"; exon_id "chr1_136140343_136140566_-"; exonnum "1"; txlen "2634";
chr1	ENSEMBL_gcm37	exon	136140343	136140566	0.107524458559399	-	.	gene_id "ENSMUSG00000087230.11"; transcript_id "ENSMUSG00000087230.11_tx_24"; exon_id "chr1_136140343_136140566_-"; exonnum "1"; txlen "2479";
chr1	ENSEMBL_gcm37	exon	136140343	136140566	0.0996347278100582	-	.	gene_id "ENSMUSG00000087230.11"; transcript_id "ENSMUSG00000087230.11_tx_25"; exon_id "chr1_136140343_136140566_-"; exonnum "1"; txlen "2552";
chr1	ENSEMBL_gcm37	exon	136140343	136140566	0.0981762719484993	-	.	gene_id "ENSMUSG00000087230.11"; transcript_id "ENSMUSG00000087230.11_tx_26"; exon_id "chr1_136140343_136140566_-"; exonnum "1"; txlen "2360";
chr1	ENSEMBL_gcm37	exon	136140343	136140566	0.0923052432375328	-	.	gene_id "ENSMUSG00000087230.11"; transcript_id "ENSMUSG00000087230.11_tx_27"; exon_id "chr1_136140343_136140566_-"; exonnum "1"; txlen "2365";
chr1	ENSEMBL_gcm37	exon	136140343	136140566	0.0910813769564595	-	.	gene_id "ENSMUSG00000087230.11"; transcript_id "ENSMUSG00000087230.11_tx_28"; exon_id "chr1_136140343_136140566_-"; exonnum "1"; txlen "3240";
chr1	ENSEMBL_gcm37	exon	136140343	136140566	0.0887886863427028	-	.	gene_id "ENSMUSG00000087230.11"; transcript_id "ENSMUSG00000087230.11_tx_29"; exon_id "chr1_136140343_136140566_-"; exonnum "1"; txlen "2397";
chr1	ENSEMBL_gcm37	exon	136140343	136140566	0.0849886473211448	-	.	gene_id "ENSMUSG00000087230.11"; transcript_id "ENSMUSG00000087230.11_tx_30"; exon_id "chr1_136140343_136140566_-"; exonnum "1"; txlen "3245";
chr1	ENSEMBL_gcm37	exon	136140343	136140566	0.0849886473211448	-	.	gene_id "ENSMUSG00000087230.11"; transcript_id "ENSMUSG00000087230.11_tx_31"; exon_id "chr1_136140343_136140566_-"; exonnum "1"; txlen "3277";
chr1	ENSEMBL_gcm37	exon	136140343	136140566	0.0775844760743778	-	.	gene_id "ENSMUSG00000087230.11"; transcript_id "ENSMUSG00000087230.11_tx_33"; exon_id "chr1_136140343_136140566_-"; exonnum "1"; txlen "2991";
chr1	ENSEMBL_gcm37	exon	136140343	136140566	0.0759919635951959	-	.	gene_id "ENSMUSG00000087230.11"; transcript_id "ENSMUSG00000087230.11_tx_34"; exon_id "chr1_136140343_136140566_-"; exonnum "1"; txlen "2666";
chr1	ENSEMBL_gcm37	exon	136140343	136140566	0.0720689267775024	-	.	gene_id "ENSMUSG00000087230.11"; transcript_id "ENSMUSG00000087230.11_tx_36"; exon_id "chr1_136140343_136140566_-"; exonnum "1"; txlen "2511";
chr1	ENSEMBL_gcm37	exon	136140343	136140566	0.0700143492780998	-	.	gene_id "ENSMUSG00000087230.11"; transcript_id "ENSMUSG00000087230.11_tx_37"; exon_id "chr1_136140343_136140566_-"; exonnum "1"; txlen "1401";
chr1	ENSEMBL_gcm37	exon	136140343	136140566	0.0677819443924794	-	.	gene_id "ENSMUSG00000087230.11"; transcript_id "ENSMUSG00000087230.11_tx_38"; exon_id "chr1_136140343_136140566_-"; exonnum "1"; txlen "2671";
chr1	ENSEMBL_gcm37	exon	136140343	136140566	0.064105894498699	-	.	gene_id "ENSMUSG00000087230.11"; transcript_id "ENSMUSG00000087230.11_tx_41"; exon_id "chr1_136140343_136140566_-"; exonnum "1"; txlen "2956";
chr1	ENSEMBL_gcm37	exon	136140343	136140566	0.0634399820893673	-	.	gene_id "ENSMUSG00000087230.11"; transcript_id "ENSMUSG00000087230.11_tx_43"; exon_id "chr1_136140343_136140566_-"; exonnum "1"; txlen "2703";
chr1	ENSEMBL_gcm37	exon	136140343	136140566	0.0618289441819698	-	.	gene_id "ENSMUSG00000087230.11"; transcript_id "ENSMUSG00000087230.11_tx_44"; exon_id "chr1_136140343_136140566_-"; exonnum "1"; txlen "2417";
chr1	ENSEMBL_gcm37	exon	136140343	136140566	0.0615623906361767	-	.	gene_id "ENSMUSG00000087230.11"; transcript_id "ENSMUSG00000087230.11_tx_45"; exon_id "chr1_136140343_136140566_-"; exonnum "1"; txlen "2516";
chr1	ENSEMBL_gcm37	exon	136140343	136140566	0.0592514421154826	-	.	gene_id "ENSMUSG00000087230.11"; transcript_id "ENSMUSG00000087230.11_tx_47"; exon_id "chr1_136140343_136140566_-"; exonnum "1"; txlen "2548";
chr1	ENSEMBL_gcm37	exon	136140343	136140566	0.055130658589808	-	.	gene_id "ENSMUSG00000087230.11"; transcript_id "ENSMUSG00000087230.11_tx_49"; exon_id "chr1_136140343_136140566_-"; exonnum "1"; txlen "1552";
chr1	ENSEMBL_gcm37	exon	136140343	136140566	0.0515534784523014	-	.	gene_id "ENSMUSG00000087230.11"; transcript_id "ENSMUSG00000087230.11_tx_51"; exon_id "chr1_136140343_136140566_-"; exonnum "1"; txlen "1438";
chr1	ENSEMBL_gcm37	exon	136140343	136140566	0.0515534784523014	-	.	gene_id "ENSMUSG00000087230.11"; transcript_id "ENSMUSG00000087230.11_tx_52"; exon_id "chr1_136140343_136140566_-"; exonnum "1"; txlen "1589";
chr1	ENSEMBL_gcm37	exon	136140343	136140566	0.0434564571397315	-	.	gene_id "ENSMUSG00000087230.11"; transcript_id "ENSMUSG00000087230.11_tx_54"; exon_id "chr1_136140343_136140566_-"; exonnum "1"; txlen "2820";
chr1	ENSEMBL_gcm37	exon	136140343	136140566	0.038726086000441	-	.	gene_id "ENSMUSG00000087230.11"; transcript_id "ENSMUSG00000087230.11_tx_58"; exon_id "chr1_136140343_136140566_-"; exonnum "1"; txlen "2281";
chr1	ENSEMBL_gcm37	exon	136140343	136140566	0.038726086000441	-	.	gene_id "ENSMUSG00000087230.11"; transcript_id "ENSMUSG00000087230.11_tx_61"; exon_id "chr1_136140343_136140566_-"; exonnum "1"; txlen "2717";
chr1	ENSEMBL_gcm37	exon	136140343	136140566	0.038726086000441	-	.	gene_id "ENSMUSG00000087230.11"; transcript_id "ENSMUSG00000087230.11_tx_62"; exon_id "chr1_136140343_136140566_-"; exonnum "1"; txlen "2855";
chr1	ENSEMBL_gcm37	exon	136140343	136140566	0.0331125979750331	-	.	gene_id "ENSMUSG00000087230.11"; transcript_id "ENSMUSG00000087230.11_tx_68"; exon_id "chr1_136140343_136140566_-"; exonnum "1"; txlen "2853";
chr1	ENSEMBL_gcm37	exon	136140343	136140566	0.0262629253843754	-	.	gene_id "ENSMUSG00000087230.11"; transcript_id "ENSMUSG00000087230.11_tx_72"; exon_id "chr1_136140343_136140566_-"; exonnum "1"; txlen "2951";
chr1	ENSEMBL_gcm37	exon	136140343	136140566	0.0262629253843754	-	.	gene_id "ENSMUSG00000087230.11"; transcript_id "ENSMUSG00000087230.11_tx_73"; exon_id "chr1_136140343_136140566_-"; exonnum "1"; txlen "2988";
chr1	ENSEMBL_gcm37	exon	136140343	136140566	0.022304770269159	-	.	gene_id "ENSMUSG00000087230.11"; transcript_id "ENSMUSG00000087230.11_tx_81"; exon_id "chr1_136140343_136140566_-"; exonnum "1"; txlen "3070";
chr1	ENSEMBL_gcm37	exon	136140343	136140566	0.022304770269159	-	.	gene_id "ENSMUSG00000087230.11"; transcript_id "ENSMUSG00000087230.11_tx_82"; exon_id "chr1_136140343_136140566_-"; exonnum "1"; txlen "3107";
chr1	ENSEMBL_gcm37	exon	136140343	136140566	0.022304770269159	-	.	gene_id "ENSMUSG00000087230.11"; transcript_id "ENSMUSG00000087230.11_tx_83"; exon_id "chr1_136140343_136140566_-"; exonnum "1"; txlen "3102";
chr1	ENSEMBL_gcm37	exon	136140343	136140566	0.022304770269159	-	.	gene_id "ENSMUSG00000087230.11"; transcript_id "ENSMUSG00000087230.11_tx_84"; exon_id "chr1_136140343_136140566_-"; exonnum "1"; txlen "3139";
chr1	ENSEMBL_gcm37	exon	136140343	136140566	0.0102646142677875	-	.	gene_id "ENSMUSG00000087230.11"; transcript_id "ENSMUSG00000087230.11_tx_91"; exon_id "chr1_136140343_136140566_-"; exonnum "1"; txlen "3215";
chr1	sragcm37_ss	exon	136140612	136140692	0.0660090725850254	-	.	gene_id "ENSMUSG00000087230.11"; transcript_id "ENSMUSG00000087230.11_tx_39"; exon_id "chr1_136140612_136140692_-"; exonnum "1"; txlen "2951";
chr1	sragcm37_ss	exon	136140612	136140692	0.0635021266735534	-	.	gene_id "ENSMUSG00000087230.11"; transcript_id "ENSMUSG00000087230.11_tx_42"; exon_id "chr1_136140612_136140692_-"; exonnum "1"; txlen "2983";
chr1	sragcm37_ss	exon	136140612	136140692	0.0610183488100692	-	.	gene_id "ENSMUSG00000087230.11"; transcript_id "ENSMUSG00000087230.11_tx_46"; exon_id "chr1_136140612_136140692_-"; exonnum "1"; txlen "2914";
chr1	sragcm37_ss	exon	136140612	136140692	0.058232853352878	-	.	gene_id "ENSMUSG00000087230.11"; transcript_id "ENSMUSG00000087230.11_tx_48"; exon_id "chr1_136140612_136140692_-"; exonnum "1"; txlen "2946";
chr1	sragcm37_ss	exon	136140612	136140692	0.0518917088340996	-	.	gene_id "ENSMUSG00000087230.11"; transcript_id "ENSMUSG00000087230.11_tx_50"; exon_id "chr1_136140612_136140692_-"; exonnum "1"; txlen "2340";
chr1	sragcm37_ss	exon	136140612	136140692	0.040997396770831	-	.	gene_id "ENSMUSG00000087230.11"; transcript_id "ENSMUSG00000087230.11_tx_55"; exon_id "chr1_136140612_136140692_-"; exonnum "1"; txlen "2377";
chr1	sragcm37_ss	exon	136140612	136140692	0.0358574362296344	-	.	gene_id "ENSMUSG00000087230.11"; transcript_id "ENSMUSG00000087230.11_tx_65"; exon_id "chr1_136140612_136140692_-"; exonnum "1"; txlen "2811";
chr1	sragcm37_ss	exon	136140612	136140692	0.0356890650433036	-	.	gene_id "ENSMUSG00000087230.11"; transcript_id "ENSMUSG00000087230.11_tx_66"; exon_id "chr1_136140612_136140692_-"; exonnum "1"; txlen "2372";
chr1	sragcm37_ss	exon	136140612	136140692	0.0331180242149952	-	.	gene_id "ENSMUSG00000087230.11"; transcript_id "ENSMUSG00000087230.11_tx_67"; exon_id "chr1_136140612_136140692_-"; exonnum "1"; txlen "2222";
chr1	sragcm37_ss	exon	136140612	136140692	0.0322426120511174	-	.	gene_id "ENSMUSG00000087230.11"; transcript_id "ENSMUSG00000087230.11_tx_69"; exon_id "chr1_136140612_136140692_-"; exonnum "1"; txlen "2185";
chr1	sragcm37_ss	exon	136140612	136140692	0.0301165394120789	-	.	gene_id "ENSMUSG00000087230.11"; transcript_id "ENSMUSG00000087230.11_tx_70"; exon_id "chr1_136140612_136140692_-"; exonnum "1"; txlen "2217";
chr1	sragcm37_ss	exon	136140612	136140692	0.0277931512865661	-	.	gene_id "ENSMUSG00000087230.11"; transcript_id "ENSMUSG00000087230.11_tx_71"; exon_id "chr1_136140612_136140692_-"; exonnum "1"; txlen "2848";
chr1	sragcm37_ss	exon	136140612	136140692	0.0251106513700703	-	.	gene_id "ENSMUSG00000087230.11"; transcript_id "ENSMUSG00000087230.11_tx_74"; exon_id "chr1_136140612_136140692_-"; exonnum "1"; txlen "3102";
chr1	sragcm37_ss	exon	136140612	136140692	0.0251106513700703	-	.	gene_id "ENSMUSG00000087230.11"; transcript_id "ENSMUSG00000087230.11_tx_75"; exon_id "chr1_136140612_136140692_-"; exonnum "1"; txlen "3134";
chr1	sragcm37_ss	exon	136140612	136140692	0.0246656463501356	-	.	gene_id "ENSMUSG00000087230.11"; transcript_id "ENSMUSG00000087230.11_tx_76"; exon_id "chr1_136140612_136140692_-"; exonnum "1"; txlen "2237";
chr1	sragcm37_ss	exon	136140612	136140692	0.0237478941452173	-	.	gene_id "ENSMUSG00000087230.11"; transcript_id "ENSMUSG00000087230.11_tx_77"; exon_id "chr1_136140612_136140692_-"; exonnum "1"; txlen "2409";
chr1	sragcm37_ss	exon	136140612	136140692	0.0226427638654502	-	.	gene_id "ENSMUSG00000087230.11"; transcript_id "ENSMUSG00000087230.11_tx_78"; exon_id "chr1_136140612_136140692_-"; exonnum "1"; txlen "2491";
chr1	sragcm37_ss	exon	136140612	136140692	0.0226427638654502	-	.	gene_id "ENSMUSG00000087230.11"; transcript_id "ENSMUSG00000087230.11_tx_79"; exon_id "chr1_136140612_136140692_-"; exonnum "1"; txlen "3065";
chr1	sragcm37_ss	exon	136140612	136140692	0.0226427638654502	-	.	gene_id "ENSMUSG00000087230.11"; transcript_id "ENSMUSG00000087230.11_tx_80"; exon_id "chr1_136140612_136140692_-"; exonnum "1"; txlen "3097";
chr1	sragcm37_ss	exon	136140612	136140692	0.0205914939201351	-	.	gene_id "ENSMUSG00000087230.11"; transcript_id "ENSMUSG00000087230.11_tx_85"; exon_id "chr1_136140612_136140692_-"; exonnum "1"; txlen "2336";
chr1	sragcm37_ss	exon	136140612	136140692	0.0158338030761368	-	.	gene_id "ENSMUSG00000087230.11"; transcript_id "ENSMUSG00000087230.11_tx_88"; exon_id "chr1_136140612_136140692_-"; exonnum "1"; txlen "2254";
chr1	sragcm37_ss	exon	136140612	136140692	0.0150480463237999	-	.	gene_id "ENSMUSG00000087230.11"; transcript_id "ENSMUSG00000087230.11_tx_89"; exon_id "chr1_136140612_136140692_-"; exonnum "1"; txlen "2560";
chr1	sragcm37_ss	exon	136140612	136140692	0.0102646142677875	-	.	gene_id "ENSMUSG00000087230.11"; transcript_id "ENSMUSG00000087230.11_tx_92"; exon_id "chr1_136140612_136140692_-"; exonnum "1"; txlen "3072";
chr1	HAVANA	UTR	136141269	136142066	0	-	.	gene_id "ENSMUSG00000041605.17"; transcript_id "ENSMUST00000120339.8"; gene_type "protein_coding"; gene_name "Inava"; transcript_type "protein_coding"; transcript_name "Inava-201"; exon_number 10; exon_id "ENSMUSE00000712579.2"; level 2; protein_id "ENSMUSP00000113785.3"; transcript_support_level "1"; mgi_id "MGI:1921579"; tag "CAGE_supported_TSS"; tag "downstream_ATG"; tag "upstream_ATG"; tag "basic"; tag "Ensembl_canonical"; tag "GENCODE_Primary"; tag "appris_principal_1"; havana_gene "OTTMUSG00000029725.1"; havana_transcript "OTTMUST00000073752.1";
chr1	HAVANA	exon	136141269	136142156	0	-	.	gene_id "ENSMUSG00000041605.17"; transcript_id "ENSMUST00000120339.8"; gene_type "protein_coding"; gene_name "Inava"; transcript_type "protein_coding"; transcript_name "Inava-201"; exon_number 10; exon_id "ENSMUSE00000712579.2"; level 2; protein_id "ENSMUSP00000113785.3"; transcript_support_level "1"; mgi_id "MGI:1921579"; tag "CAGE_supported_TSS"; tag "downstream_ATG"; tag "upstream_ATG"; tag "basic"; tag "Ensembl_canonical"; tag "GENCODE_Primary"; tag "appris_principal_1"; havana_gene "OTTMUSG00000029725.1"; havana_transcript "OTTMUST00000073752.1";
chr1	ENSEMBL_gcm37	exon	136141269	136142156	11.789607326104	-	.	gene_id "ENSMUSG00000041605.17"; transcript_id "ENSMUSG00000041605.17_tx_3"; exon_id "chr1_136141269_136142156_-"; exonnum "10"; txlen "3141";
chr1	HAVANA	gene	136141269	136162002	0	-	.	gene_id "ENSMUSG00000041605.17"; gene_type "protein_coding"; gene_name "Inava"; level 2; mgi_id "MGI:1921579"; havana_gene "OTTMUSG00000029725.1";
chr1	HAVANA	transcript	136141269	136162002	0	-	.	gene_id "ENSMUSG00000041605.17"; transcript_id "ENSMUST00000120339.8"; gene_type "protein_coding"; gene_name "Inava"; transcript_type "protein_coding"; transcript_name "Inava-201"; level 2; protein_id "ENSMUSP00000113785.3"; transcript_support_level "1"; mgi_id "MGI:1921579"; tag "CAGE_supported_TSS"; tag "downstream_ATG"; tag "upstream_ATG"; tag "basic"; tag "Ensembl_canonical"; tag "GENCODE_Primary"; tag "appris_principal_1"; havana_gene "OTTMUSG00000029725.1"; havana_transcript "OTTMUST00000073752.1";
chr1	HAVANA	stop_codon	136142064	136142066	0	-	0	gene_id "ENSMUSG00000041605.17"; transcript_id "ENSMUST00000120339.8"; gene_type "protein_coding"; gene_name "Inava"; transcript_type "protein_coding"; transcript_name "Inava-201"; exon_number 10; exon_id "ENSMUSE00000712579.2"; level 2; protein_id "ENSMUSP00000113785.3"; transcript_support_level "1"; mgi_id "MGI:1921579"; tag "CAGE_supported_TSS"; tag "downstream_ATG"; tag "upstream_ATG"; tag "basic"; tag "Ensembl_canonical"; tag "GENCODE_Primary"; tag "appris_principal_1"; havana_gene "OTTMUSG00000029725.1"; havana_transcript "OTTMUST00000073752.1";
chr1	HAVANA	CDS	136142067	136142156	0	-	0	gene_id "ENSMUSG00000041605.17"; transcript_id "ENSMUST00000120339.8"; gene_type "protein_coding"; gene_name "Inava"; transcript_type "protein_coding"; transcript_name "Inava-201"; exon_number 10; exon_id "ENSMUSE00000712579.2"; level 2; protein_id "ENSMUSP00000113785.3"; transcript_support_level "1"; mgi_id "MGI:1921579"; tag "CAGE_supported_TSS"; tag "downstream_ATG"; tag "upstream_ATG"; tag "basic"; tag "Ensembl_canonical"; tag "GENCODE_Primary"; tag "appris_principal_1"; havana_gene "OTTMUSG00000029725.1"; havana_transcript "OTTMUST00000073752.1";
chr1	HAVANA	exon	136143494	136144178	0	-	.	gene_id "ENSMUSG00000041605.17"; transcript_id "ENSMUST00000120339.8"; gene_type "protein_coding"; gene_name "Inava"; transcript_type "protein_coding"; transcript_name "Inava-201"; exon_number 9; exon_id "ENSMUSE00000234698.3"; level 2; protein_id "ENSMUSP00000113785.3"; transcript_support_level "1"; mgi_id "MGI:1921579"; tag "CAGE_supported_TSS"; tag "downstream_ATG"; tag "upstream_ATG"; tag "basic"; tag "Ensembl_canonical"; tag "GENCODE_Primary"; tag "appris_principal_1"; havana_gene "OTTMUSG00000029725.1"; havana_transcript "OTTMUST00000073752.1";
chr1	HAVANA	CDS	136143494	136144178	0	-	1	gene_id "ENSMUSG00000041605.17"; transcript_id "ENSMUST00000120339.8"; gene_type "protein_coding"; gene_name "Inava"; transcript_type "protein_coding"; transcript_name "Inava-201"; exon_number 9; exon_id "ENSMUSE00000234698.3"; level 2; protein_id "ENSMUSP00000113785.3"; transcript_support_level "1"; mgi_id "MGI:1921579"; tag "CAGE_supported_TSS"; tag "downstream_ATG"; tag "upstream_ATG"; tag "basic"; tag "Ensembl_canonical"; tag "GENCODE_Primary"; tag "appris_principal_1"; havana_gene "OTTMUSG00000029725.1"; havana_transcript "OTTMUST00000073752.1";
chr1	ENSEMBL_gcm37	exon	136143494	136144178	11.789607326104	-	.	gene_id "ENSMUSG00000041605.17"; transcript_id "ENSMUSG00000041605.17_tx_3"; exon_id "chr1_136143494_136144178_-"; exonnum "9"; txlen "3141";
chr1	HAVANA	exon	136147461	136147634	0	-	.	gene_id "ENSMUSG00000041605.17"; transcript_id "ENSMUST00000120339.8"; gene_type "protein_coding"; gene_name "Inava"; transcript_type "protein_coding"; transcript_name "Inava-201"; exon_number 8; exon_id "ENSMUSE00000354608.2"; level 2; protein_id "ENSMUSP00000113785.3"; transcript_support_level "1"; mgi_id "MGI:1921579"; tag "CAGE_supported_TSS"; tag "downstream_ATG"; tag "upstream_ATG"; tag "basic"; tag "Ensembl_canonical"; tag "GENCODE_Primary"; tag "appris_principal_1"; havana_gene "OTTMUSG00000029725.1"; havana_transcript "OTTMUST00000073752.1";
chr1	HAVANA	CDS	136147461	136147634	0	-	1	gene_id "ENSMUSG00000041605.17"; transcript_id "ENSMUST00000120339.8"; gene_type "protein_coding"; gene_name "Inava"; transcript_type "protein_coding"; transcript_name "Inava-201"; exon_number 8; exon_id "ENSMUSE00000354608.2"; level 2; protein_id "ENSMUSP00000113785.3"; transcript_support_level "1"; mgi_id "MGI:1921579"; tag "CAGE_supported_TSS"; tag "downstream_ATG"; tag "upstream_ATG"; tag "basic"; tag "Ensembl_canonical"; tag "GENCODE_Primary"; tag "appris_principal_1"; havana_gene "OTTMUSG00000029725.1"; havana_transcript "OTTMUST00000073752.1";
chr1	ENSEMBL_gcm37	exon	136147461	136147634	11.789607326104	-	.	gene_id "ENSMUSG00000041605.17"; transcript_id "ENSMUSG00000041605.17_tx_3"; exon_id "chr1_136147461_136147634_-"; exonnum "8"; txlen "3141";
chr1	HAVANA	exon	136147869	136148079	0	-	.	gene_id "ENSMUSG00000041605.17"; transcript_id "ENSMUST00000120339.8"; gene_type "protein_coding"; gene_name "Inava"; transcript_type "protein_coding"; transcript_name "Inava-201"; exon_number 7; exon_id "ENSMUSE00000397916.2"; level 2; protein_id "ENSMUSP00000113785.3"; transcript_support_level "1"; mgi_id "MGI:1921579"; tag "CAGE_supported_TSS"; tag "downstream_ATG"; tag "upstream_ATG"; tag "basic"; tag "Ensembl_canonical"; tag "GENCODE_Primary"; tag "appris_principal_1"; havana_gene "OTTMUSG00000029725.1"; havana_transcript "OTTMUST00000073752.1";
chr1	HAVANA	CDS	136147869	136148079	0	-	2	gene_id "ENSMUSG00000041605.17"; transcript_id "ENSMUST00000120339.8"; gene_type "protein_coding"; gene_name "Inava"; transcript_type "protein_coding"; transcript_name "Inava-201"; exon_number 7; exon_id "ENSMUSE00000397916.2"; level 2; protein_id "ENSMUSP00000113785.3"; transcript_support_level "1"; mgi_id "MGI:1921579"; tag "CAGE_supported_TSS"; tag "downstream_ATG"; tag "upstream_ATG"; tag "basic"; tag "Ensembl_canonical"; tag "GENCODE_Primary"; tag "appris_principal_1"; havana_gene "OTTMUSG00000029725.1"; havana_transcript "OTTMUST00000073752.1";
chr1	ENSEMBL_gcm37	exon	136147869	136148079	11.789607326104	-	.	gene_id "ENSMUSG00000041605.17"; transcript_id "ENSMUSG00000041605.17_tx_3"; exon_id "chr1_136147869_136148079_-"; exonnum "7"; txlen "3141";
chr1	HAVANA	exon	136148016	136148079	0	-	.	gene_id "ENSMUSG00000041605.17"; transcript_id "ENSMUST00000150163.8"; gene_type "protein_coding"; gene_name "Inava"; transcript_type "protein_coding"; transcript_name "Inava-203"; exon_number 7; exon_id "ENSMUSE00000787344.2"; level 2; protein_id "ENSMUSP00000118074.2"; transcript_support_level "3"; mgi_id "MGI:1921579"; tag "mRNA_end_NF"; tag "cds_end_NF"; havana_gene "OTTMUSG00000029725.1"; havana_transcript "OTTMUST00000073896.1";
chr1	HAVANA	CDS	136148016	136148079	0	-	2	gene_id "ENSMUSG00000041605.17"; transcript_id "ENSMUST00000150163.8"; gene_type "protein_coding"; gene_name "Inava"; transcript_type "protein_coding"; transcript_name "Inava-203"; exon_number 7; exon_id "ENSMUSE00000787344.2"; level 2; protein_id "ENSMUSP00000118074.2"; transcript_support_level "3"; mgi_id "MGI:1921579"; tag "mRNA_end_NF"; tag "cds_end_NF"; havana_gene "OTTMUSG00000029725.1"; havana_transcript "OTTMUST00000073896.1";
chr1	HAVANA	transcript	136148016	136158027	0	-	.	gene_id "ENSMUSG00000041605.17"; transcript_id "ENSMUST00000150163.8"; gene_type "protein_coding"; gene_name "Inava"; transcript_type "protein_coding"; transcript_name "Inava-203"; level 2; protein_id "ENSMUSP00000118074.2"; transcript_support_level "3"; mgi_id "MGI:1921579"; tag "mRNA_end_NF"; tag "cds_end_NF"; havana_gene "OTTMUSG00000029725.1"; havana_transcript "OTTMUST00000073896.1";
chr1	HAVANA	exon	136148054	136148079	0	-	.	gene_id "ENSMUSG00000041605.17"; transcript_id "ENSMUST00000144464.7"; gene_type "protein_coding"; gene_name "Inava"; transcript_type "protein_coding"; transcript_name "Inava-202"; exon_number 7; exon_id "ENSMUSE00000779757.2"; level 2; protein_id "ENSMUSP00000115554.2"; transcript_support_level "5"; mgi_id "MGI:1921579"; tag "mRNA_end_NF"; tag "cds_end_NF"; havana_gene "OTTMUSG00000029725.1"; havana_transcript "OTTMUST00000073753.1";
chr1	HAVANA	CDS	136148054	136148079	0	-	2	gene_id "ENSMUSG00000041605.17"; transcript_id "ENSMUST00000144464.7"; gene_type "protein_coding"; gene_name "Inava"; transcript_type "protein_coding"; transcript_name "Inava-202"; exon_number 7; exon_id "ENSMUSE00000779757.2"; level 2; protein_id "ENSMUSP00000115554.2"; transcript_support_level "5"; mgi_id "MGI:1921579"; tag "mRNA_end_NF"; tag "cds_end_NF"; havana_gene "OTTMUSG00000029725.1"; havana_transcript "OTTMUST00000073753.1";
chr1	HAVANA	transcript	136148054	136158048	0	-	.	gene_id "ENSMUSG00000041605.17"; transcript_id "ENSMUST00000144464.7"; gene_type "protein_coding"; gene_name "Inava"; transcript_type "protein_coding"; transcript_name "Inava-202"; level 2; protein_id "ENSMUSP00000115554.2"; transcript_support_level "5"; mgi_id "MGI:1921579"; tag "mRNA_end_NF"; tag "cds_end_NF"; havana_gene "OTTMUSG00000029725.1"; havana_transcript "OTTMUST00000073753.1";
chr1	HAVANA	exon	136148810	136148863	0	-	.	gene_id "ENSMUSG00000041605.17"; transcript_id "ENSMUST00000120339.8"; gene_type "protein_coding"; gene_name "Inava"; transcript_type "protein_coding"; transcript_name "Inava-201"; exon_number 6; exon_id "ENSMUSE00000356105.2"; level 2; protein_id "ENSMUSP00000113785.3"; transcript_support_level "1"; mgi_id "MGI:1921579"; tag "CAGE_supported_TSS"; tag "downstream_ATG"; tag "upstream_ATG"; tag "basic"; tag "Ensembl_canonical"; tag "GENCODE_Primary"; tag "appris_principal_1"; havana_gene "OTTMUSG00000029725.1"; havana_transcript "OTTMUST00000073752.1";
chr1	HAVANA	CDS	136148810	136148863	0	-	2	gene_id "ENSMUSG00000041605.17"; transcript_id "ENSMUST00000120339.8"; gene_type "protein_coding"; gene_name "Inava"; transcript_type "protein_coding"; transcript_name "Inava-201"; exon_number 6; exon_id "ENSMUSE00000356105.2"; level 2; protein_id "ENSMUSP00000113785.3"; transcript_support_level "1"; mgi_id "MGI:1921579"; tag "CAGE_supported_TSS"; tag "downstream_ATG"; tag "upstream_ATG"; tag "basic"; tag "Ensembl_canonical"; tag "GENCODE_Primary"; tag "appris_principal_1"; havana_gene "OTTMUSG00000029725.1"; havana_transcript "OTTMUST00000073752.1";
chr1	HAVANA	exon	136148810	136148863	0	-	.	gene_id "ENSMUSG00000041605.17"; transcript_id "ENSMUST00000150163.8"; gene_type "protein_coding"; gene_name "Inava"; transcript_type "protein_coding"; transcript_name "Inava-203"; exon_number 6; exon_id "ENSMUSE00000356105.2"; level 2; protein_id "ENSMUSP00000118074.2"; transcript_support_level "3"; mgi_id "MGI:1921579"; tag "mRNA_end_NF"; tag "cds_end_NF"; havana_gene "OTTMUSG00000029725.1"; havana_transcript "OTTMUST00000073896.1";
chr1	HAVANA	CDS	136148810	136148863	0	-	2	gene_id "ENSMUSG00000041605.17"; transcript_id "ENSMUST00000150163.8"; gene_type "protein_coding"; gene_name "Inava"; transcript_type "protein_coding"; transcript_name "Inava-203"; exon_number 6; exon_id "ENSMUSE00000356105.2"; level 2; protein_id "ENSMUSP00000118074.2"; transcript_support_level "3"; mgi_id "MGI:1921579"; tag "mRNA_end_NF"; tag "cds_end_NF"; havana_gene "OTTMUSG00000029725.1"; havana_transcript "OTTMUST00000073896.1";
chr1	HAVANA	exon	136148810	136148863	0	-	.	gene_id "ENSMUSG00000041605.17"; transcript_id "ENSMUST00000144464.7"; gene_type "protein_coding"; gene_name "Inava"; transcript_type "protein_coding"; transcript_name "Inava-202"; exon_number 6; exon_id "ENSMUSE00000356105.2"; level 2; protein_id "ENSMUSP00000115554.2"; transcript_support_level "5"; mgi_id "MGI:1921579"; tag "mRNA_end_NF"; tag "cds_end_NF"; havana_gene "OTTMUSG00000029725.1"; havana_transcript "OTTMUST00000073753.1";
chr1	HAVANA	CDS	136148810	136148863	0	-	2	gene_id "ENSMUSG00000041605.17"; transcript_id "ENSMUST00000144464.7"; gene_type "protein_coding"; gene_name "Inava"; transcript_type "protein_coding"; transcript_name "Inava-202"; exon_number 6; exon_id "ENSMUSE00000356105.2"; level 2; protein_id "ENSMUSP00000115554.2"; transcript_support_level "5"; mgi_id "MGI:1921579"; tag "mRNA_end_NF"; tag "cds_end_NF"; havana_gene "OTTMUSG00000029725.1"; havana_transcript "OTTMUST00000073753.1";
chr1	ENSEMBL_gcm37	exon	136148810	136148863	11.789607326104	-	.	gene_id "ENSMUSG00000041605.17"; transcript_id "ENSMUSG00000041605.17_tx_3"; exon_id "chr1_136148810_136148863_-"; exonnum "6"; txlen "3141";
chr1	HAVANA	exon	136151301	136153296	0	-	.	gene_id "ENSMUSG00000041605.17"; transcript_id "ENSMUST00000194374.2"; gene_type "protein_coding"; gene_name "Inava"; transcript_type "retained_intron"; transcript_name "Inava-205"; exon_number 4; exon_id "ENSMUSE00001343430.2"; level 2; transcript_support_level "2"; mgi_id "MGI:1921579"; havana_gene "OTTMUSG00000029725.1"; havana_transcript "OTTMUST00000126943.1";
chr1	HAVANA	transcript	136151301	136155400	0	-	.	gene_id "ENSMUSG00000041605.17"; transcript_id "ENSMUST00000194374.2"; gene_type "protein_coding"; gene_name "Inava"; transcript_type "retained_intron"; transcript_name "Inava-205"; level 2; transcript_support_level "2"; mgi_id "MGI:1921579"; havana_gene "OTTMUSG00000029725.1"; havana_transcript "OTTMUST00000126943.1";
chr1	HAVANA	exon	136153074	136153296	0	-	.	gene_id "ENSMUSG00000041605.17"; transcript_id "ENSMUST00000120339.8"; gene_type "protein_coding"; gene_name "Inava"; transcript_type "protein_coding"; transcript_name "Inava-201"; exon_number 5; exon_id "ENSMUSE00000399851.2"; level 2; protein_id "ENSMUSP00000113785.3"; transcript_support_level "1"; mgi_id "MGI:1921579"; tag "CAGE_supported_TSS"; tag "downstream_ATG"; tag "upstream_ATG"; tag "basic"; tag "Ensembl_canonical"; tag "GENCODE_Primary"; tag "appris_principal_1"; havana_gene "OTTMUSG00000029725.1"; havana_transcript "OTTMUST00000073752.1";
chr1	HAVANA	CDS	136153074	136153296	0	-	0	gene_id "ENSMUSG00000041605.17"; transcript_id "ENSMUST00000120339.8"; gene_type "protein_coding"; gene_name "Inava"; transcript_type "protein_coding"; transcript_name "Inava-201"; exon_number 5; exon_id "ENSMUSE00000399851.2"; level 2; protein_id "ENSMUSP00000113785.3"; transcript_support_level "1"; mgi_id "MGI:1921579"; tag "CAGE_supported_TSS"; tag "downstream_ATG"; tag "upstream_ATG"; tag "basic"; tag "Ensembl_canonical"; tag "GENCODE_Primary"; tag "appris_principal_1"; havana_gene "OTTMUSG00000029725.1"; havana_transcript "OTTMUST00000073752.1";
chr1	HAVANA	exon	136153074	136153296	0	-	.	gene_id "ENSMUSG00000041605.17"; transcript_id "ENSMUST00000150163.8"; gene_type "protein_coding"; gene_name "Inava"; transcript_type "protein_coding"; transcript_name "Inava-203"; exon_number 5; exon_id "ENSMUSE00000399851.2"; level 2; protein_id "ENSMUSP00000118074.2"; transcript_support_level "3"; mgi_id "MGI:1921579"; tag "mRNA_end_NF"; tag "cds_end_NF"; havana_gene "OTTMUSG00000029725.1"; havana_transcript "OTTMUST00000073896.1";
chr1	HAVANA	CDS	136153074	136153296	0	-	0	gene_id "ENSMUSG00000041605.17"; transcript_id "ENSMUST00000150163.8"; gene_type "protein_coding"; gene_name "Inava"; transcript_type "protein_coding"; transcript_name "Inava-203"; exon_number 5; exon_id "ENSMUSE00000399851.2"; level 2; protein_id "ENSMUSP00000118074.2"; transcript_support_level "3"; mgi_id "MGI:1921579"; tag "mRNA_end_NF"; tag "cds_end_NF"; havana_gene "OTTMUSG00000029725.1"; havana_transcript "OTTMUST00000073896.1";
chr1	HAVANA	exon	136153074	136153296	0	-	.	gene_id "ENSMUSG00000041605.17"; transcript_id "ENSMUST00000144464.7"; gene_type "protein_coding"; gene_name "Inava"; transcript_type "protein_coding"; transcript_name "Inava-202"; exon_number 5; exon_id "ENSMUSE00000399851.2"; level 2; protein_id "ENSMUSP00000115554.2"; transcript_support_level "5"; mgi_id "MGI:1921579"; tag "mRNA_end_NF"; tag "cds_end_NF"; havana_gene "OTTMUSG00000029725.1"; havana_transcript "OTTMUST00000073753.1";
chr1	HAVANA	CDS	136153074	136153296	0	-	0	gene_id "ENSMUSG00000041605.17"; transcript_id "ENSMUST00000144464.7"; gene_type "protein_coding"; gene_name "Inava"; transcript_type "protein_coding"; transcript_name "Inava-202"; exon_number 5; exon_id "ENSMUSE00000399851.2"; level 2; protein_id "ENSMUSP00000115554.2"; transcript_support_level "5"; mgi_id "MGI:1921579"; tag "mRNA_end_NF"; tag "cds_end_NF"; havana_gene "OTTMUSG00000029725.1"; havana_transcript "OTTMUST00000073753.1";
chr1	ENSEMBL_gcm37	exon	136153074	136153296	11.789607326104	-	.	gene_id "ENSMUSG00000041605.17"; transcript_id "ENSMUSG00000041605.17_tx_3"; exon_id "chr1_136153074_136153296_-"; exonnum "5"; txlen "3141";
chr1	HAVANA	exon	136153890	136154006	0	-	.	gene_id "ENSMUSG00000041605.17"; transcript_id "ENSMUST00000120339.8"; gene_type "protein_coding"; gene_name "Inava"; transcript_type "protein_coding"; transcript_name "Inava-201"; exon_number 4; exon_id "ENSMUSE00000158769.2"; level 2; protein_id "ENSMUSP00000113785.3"; transcript_support_level "1"; mgi_id "MGI:1921579"; tag "CAGE_supported_TSS"; tag "downstream_ATG"; tag "upstream_ATG"; tag "basic"; tag "Ensembl_canonical"; tag "GENCODE_Primary"; tag "appris_principal_1"; havana_gene "OTTMUSG00000029725.1"; havana_transcript "OTTMUST00000073752.1";
chr1	HAVANA	CDS	136153890	136154006	0	-	0	gene_id "ENSMUSG00000041605.17"; transcript_id "ENSMUST00000120339.8"; gene_type "protein_coding"; gene_name "Inava"; transcript_type "protein_coding"; transcript_name "Inava-201"; exon_number 4; exon_id "ENSMUSE00000158769.2"; level 2; protein_id "ENSMUSP00000113785.3"; transcript_support_level "1"; mgi_id "MGI:1921579"; tag "CAGE_supported_TSS"; tag "downstream_ATG"; tag "upstream_ATG"; tag "basic"; tag "Ensembl_canonical"; tag "GENCODE_Primary"; tag "appris_principal_1"; havana_gene "OTTMUSG00000029725.1"; havana_transcript "OTTMUST00000073752.1";
chr1	HAVANA	exon	136153890	136154006	0	-	.	gene_id "ENSMUSG00000041605.17"; transcript_id "ENSMUST00000150163.8"; gene_type "protein_coding"; gene_name "Inava"; transcript_type "protein_coding"; transcript_name "Inava-203"; exon_number 4; exon_id "ENSMUSE00000158769.2"; level 2; protein_id "ENSMUSP00000118074.2"; transcript_support_level "3"; mgi_id "MGI:1921579"; tag "mRNA_end_NF"; tag "cds_end_NF"; havana_gene "OTTMUSG00000029725.1"; havana_transcript "OTTMUST00000073896.1";
chr1	HAVANA	CDS	136153890	136154006	0	-	0	gene_id "ENSMUSG00000041605.17"; transcript_id "ENSMUST00000150163.8"; gene_type "protein_coding"; gene_name "Inava"; transcript_type "protein_coding"; transcript_name "Inava-203"; exon_number 4; exon_id "ENSMUSE00000158769.2"; level 2; protein_id "ENSMUSP00000118074.2"; transcript_support_level "3"; mgi_id "MGI:1921579"; tag "mRNA_end_NF"; tag "cds_end_NF"; havana_gene "OTTMUSG00000029725.1"; havana_transcript "OTTMUST00000073896.1";
chr1	HAVANA	exon	136153890	136154006	0	-	.	gene_id "ENSMUSG00000041605.17"; transcript_id "ENSMUST00000144464.7"; gene_type "protein_coding"; gene_name "Inava"; transcript_type "protein_coding"; transcript_name "Inava-202"; exon_number 4; exon_id "ENSMUSE00000158769.2"; level 2; protein_id "ENSMUSP00000115554.2"; transcript_support_level "5"; mgi_id "MGI:1921579"; tag "mRNA_end_NF"; tag "cds_end_NF"; havana_gene "OTTMUSG00000029725.1"; havana_transcript "OTTMUST00000073753.1";
chr1	HAVANA	CDS	136153890	136154006	0	-	0	gene_id "ENSMUSG00000041605.17"; transcript_id "ENSMUST00000144464.7"; gene_type "protein_coding"; gene_name "Inava"; transcript_type "protein_coding"; transcript_name "Inava-202"; exon_number 4; exon_id "ENSMUSE00000158769.2"; level 2; protein_id "ENSMUSP00000115554.2"; transcript_support_level "5"; mgi_id "MGI:1921579"; tag "mRNA_end_NF"; tag "cds_end_NF"; havana_gene "OTTMUSG00000029725.1"; havana_transcript "OTTMUST00000073753.1";
chr1	HAVANA	exon	136153890	136154006	0	-	.	gene_id "ENSMUSG00000041605.17"; transcript_id "ENSMUST00000194374.2"; gene_type "protein_coding"; gene_name "Inava"; transcript_type "retained_intron"; transcript_name "Inava-205"; exon_number 3; exon_id "ENSMUSE00001344361.2"; level 2; transcript_support_level "2"; mgi_id "MGI:1921579"; havana_gene "OTTMUSG00000029725.1"; havana_transcript "OTTMUST00000126943.1";
chr1	ENSEMBL_gcm37	exon	136153890	136154006	11.789607326104	-	.	gene_id "ENSMUSG00000041605.17"; transcript_id "ENSMUSG00000041605.17_tx_3"; exon_id "chr1_136153890_136154006_-"; exonnum "4"; txlen "3141";
chr1	HAVANA	exon	136153931	136154006	0	-	.	gene_id "ENSMUSG00000041605.17"; transcript_id "ENSMUST00000153910.2"; gene_type "protein_coding"; gene_name "Inava"; transcript_type "nonsense_mediated_decay"; transcript_name "Inava-204"; exon_number 4; exon_id "ENSMUSE00000766614.2"; level 2; protein_id "ENSMUSP00000120263.3"; transcript_support_level "3"; mgi_id "MGI:1921579"; tag "upstream_ATG"; havana_gene "OTTMUSG00000029725.1"; havana_transcript "OTTMUST00000073897.1";
chr1	HAVANA	UTR	136153931	136154006	0	-	.	gene_id "ENSMUSG00000041605.17"; transcript_id "ENSMUST00000153910.2"; gene_type "protein_coding"; gene_name "Inava"; transcript_type "nonsense_mediated_decay"; transcript_name "Inava-204"; exon_number 4; exon_id "ENSMUSE00000766614.2"; level 2; protein_id "ENSMUSP00000120263.3"; transcript_support_level "3"; mgi_id "MGI:1921579"; tag "upstream_ATG"; havana_gene "OTTMUSG00000029725.1"; havana_transcript "OTTMUST00000073897.1";
chr1	HAVANA	transcript	136153931	136161857	0	-	.	gene_id "ENSMUSG00000041605.17"; transcript_id "ENSMUST00000153910.2"; gene_type "protein_coding"; gene_name "Inava"; transcript_type "nonsense_mediated_decay"; transcript_name "Inava-204"; level 2; protein_id "ENSMUSP00000120263.3"; transcript_support_level "3"; mgi_id "MGI:1921579"; tag "upstream_ATG"; havana_gene "OTTMUSG00000029725.1"; havana_transcript "OTTMUST00000073897.1";
chr1	HAVANA	exon	136153952	136154006	0	-	.	gene_id "ENSMUSG00000041605.17"; transcript_id "ENSMUST00000195177.2"; gene_type "protein_coding"; gene_name "Inava"; transcript_type "protein_coding"; transcript_name "Inava-206"; exon_number 4; exon_id "ENSMUSE00001345934.2"; level 2; protein_id "ENSMUSP00000141506.2"; transcript_support_level "3"; mgi_id "MGI:1921579"; tag "mRNA_end_NF"; tag "cds_end_NF"; havana_gene "OTTMUSG00000029725.1"; havana_transcript "OTTMUST00000126944.1";
chr1	HAVANA	CDS	136153952	136154006	0	-	0	gene_id "ENSMUSG00000041605.17"; transcript_id "ENSMUST00000195177.2"; gene_type "protein_coding"; gene_name "Inava"; transcript_type "protein_coding"; transcript_name "Inava-206"; exon_number 4; exon_id "ENSMUSE00001345934.2"; level 2; protein_id "ENSMUSP00000141506.2"; transcript_support_level "3"; mgi_id "MGI:1921579"; tag "mRNA_end_NF"; tag "cds_end_NF"; havana_gene "OTTMUSG00000029725.1"; havana_transcript "OTTMUST00000126944.1";
chr1	HAVANA	transcript	136153952	136157757	0	-	.	gene_id "ENSMUSG00000041605.17"; transcript_id "ENSMUST00000195177.2"; gene_type "protein_coding"; gene_name "Inava"; transcript_type "protein_coding"; transcript_name "Inava-206"; level 2; protein_id "ENSMUSP00000141506.2"; transcript_support_level "3"; mgi_id "MGI:1921579"; tag "mRNA_end_NF"; tag "cds_end_NF"; havana_gene "OTTMUSG00000029725.1"; havana_transcript "OTTMUST00000126944.1";
chr1	HAVANA	UTR	136154518	136154618	0	-	.	gene_id "ENSMUSG00000041605.17"; transcript_id "ENSMUST00000153910.2"; gene_type "protein_coding"; gene_name "Inava"; transcript_type "nonsense_mediated_decay"; transcript_name "Inava-204"; exon_number 3; exon_id "ENSMUSE00001276328.2"; level 2; protein_id "ENSMUSP00000120263.3"; transcript_support_level "3"; mgi_id "MGI:1921579"; tag "upstream_ATG"; havana_gene "OTTMUSG00000029725.1"; havana_transcript "OTTMUST00000073897.1";
chr1	HAVANA	exon	136154518	136154642	0	-	.	gene_id "ENSMUSG00000041605.17"; transcript_id "ENSMUST00000120339.8"; gene_type "protein_coding"; gene_name "Inava"; transcript_type "protein_coding"; transcript_name "Inava-201"; exon_number 3; exon_id "ENSMUSE00001253727.2"; level 2; protein_id "ENSMUSP00000113785.3"; transcript_support_level "1"; mgi_id "MGI:1921579"; tag "CAGE_supported_TSS"; tag "downstream_ATG"; tag "upstream_ATG"; tag "basic"; tag "Ensembl_canonical"; tag "GENCODE_Primary"; tag "appris_principal_1"; havana_gene "OTTMUSG00000029725.1"; havana_transcript "OTTMUST00000073752.1";
chr1	HAVANA	CDS	136154518	136154642	0	-	2	gene_id "ENSMUSG00000041605.17"; transcript_id "ENSMUST00000120339.8"; gene_type "protein_coding"; gene_name "Inava"; transcript_type "protein_coding"; transcript_name "Inava-201"; exon_number 3; exon_id "ENSMUSE00001253727.2"; level 2; protein_id "ENSMUSP00000113785.3"; transcript_support_level "1"; mgi_id "MGI:1921579"; tag "CAGE_supported_TSS"; tag "downstream_ATG"; tag "upstream_ATG"; tag "basic"; tag "Ensembl_canonical"; tag "GENCODE_Primary"; tag "appris_principal_1"; havana_gene "OTTMUSG00000029725.1"; havana_transcript "OTTMUST00000073752.1";
chr1	HAVANA	exon	136154518	136154642	0	-	.	gene_id "ENSMUSG00000041605.17"; transcript_id "ENSMUST00000150163.8"; gene_type "protein_coding"; gene_name "Inava"; transcript_type "protein_coding"; transcript_name "Inava-203"; exon_number 3; exon_id "ENSMUSE00001253727.2"; level 2; protein_id "ENSMUSP00000118074.2"; transcript_support_level "3"; mgi_id "MGI:1921579"; tag "mRNA_end_NF"; tag "cds_end_NF"; havana_gene "OTTMUSG00000029725.1"; havana_transcript "OTTMUST00000073896.1";
chr1	HAVANA	CDS	136154518	136154642	0	-	2	gene_id "ENSMUSG00000041605.17"; transcript_id "ENSMUST00000150163.8"; gene_type "protein_coding"; gene_name "Inava"; transcript_type "protein_coding"; transcript_name "Inava-203"; exon_number 3; exon_id "ENSMUSE00001253727.2"; level 2; protein_id "ENSMUSP00000118074.2"; transcript_support_level "3"; mgi_id "MGI:1921579"; tag "mRNA_end_NF"; tag "cds_end_NF"; havana_gene "OTTMUSG00000029725.1"; havana_transcript "OTTMUST00000073896.1";
chr1	HAVANA	exon	136154518	136154642	0	-	.	gene_id "ENSMUSG00000041605.17"; transcript_id "ENSMUST00000144464.7"; gene_type "protein_coding"; gene_name "Inava"; transcript_type "protein_coding"; transcript_name "Inava-202"; exon_number 3; exon_id "ENSMUSE00001253727.2"; level 2; protein_id "ENSMUSP00000115554.2"; transcript_support_level "5"; mgi_id "MGI:1921579"; tag "mRNA_end_NF"; tag "cds_end_NF"; havana_gene "OTTMUSG00000029725.1"; havana_transcript "OTTMUST00000073753.1";
chr1	HAVANA	CDS	136154518	136154642	0	-	2	gene_id "ENSMUSG00000041605.17"; transcript_id "ENSMUST00000144464.7"; gene_type "protein_coding"; gene_name "Inava"; transcript_type "protein_coding"; transcript_name "Inava-202"; exon_number 3; exon_id "ENSMUSE00001253727.2"; level 2; protein_id "ENSMUSP00000115554.2"; transcript_support_level "5"; mgi_id "MGI:1921579"; tag "mRNA_end_NF"; tag "cds_end_NF"; havana_gene "OTTMUSG00000029725.1"; havana_transcript "OTTMUST00000073753.1";
chr1	HAVANA	exon	136154518	136154642	0	-	.	gene_id "ENSMUSG00000041605.17"; transcript_id "ENSMUST00000194374.2"; gene_type "protein_coding"; gene_name "Inava"; transcript_type "retained_intron"; transcript_name "Inava-205"; exon_number 2; exon_id "ENSMUSE00001338648.2"; level 2; transcript_support_level "2"; mgi_id "MGI:1921579"; havana_gene "OTTMUSG00000029725.1"; havana_transcript "OTTMUST00000126943.1";
chr1	HAVANA	exon	136154518	136154642	0	-	.	gene_id "ENSMUSG00000041605.17"; transcript_id "ENSMUST00000153910.2"; gene_type "protein_coding"; gene_name "Inava"; transcript_type "nonsense_mediated_decay"; transcript_name "Inava-204"; exon_number 3; exon_id "ENSMUSE00001276328.2"; level 2; protein_id "ENSMUSP00000120263.3"; transcript_support_level "3"; mgi_id "MGI:1921579"; tag "upstream_ATG"; havana_gene "OTTMUSG00000029725.1"; havana_transcript "OTTMUST00000073897.1";
chr1	HAVANA	exon	136154518	136154642	0	-	.	gene_id "ENSMUSG00000041605.17"; transcript_id "ENSMUST00000195177.2"; gene_type "protein_coding"; gene_name "Inava"; transcript_type "protein_coding"; transcript_name "Inava-206"; exon_number 3; exon_id "ENSMUSE00001253727.2"; level 2; protein_id "ENSMUSP00000141506.2"; transcript_support_level "3"; mgi_id "MGI:1921579"; tag "mRNA_end_NF"; tag "cds_end_NF"; havana_gene "OTTMUSG00000029725.1"; havana_transcript "OTTMUST00000126944.1";
chr1	HAVANA	CDS	136154518	136154642	0	-	2	gene_id "ENSMUSG00000041605.17"; transcript_id "ENSMUST00000195177.2"; gene_type "protein_coding"; gene_name "Inava"; transcript_type "protein_coding"; transcript_name "Inava-206"; exon_number 3; exon_id "ENSMUSE00001253727.2"; level 2; protein_id "ENSMUSP00000141506.2"; transcript_support_level "3"; mgi_id "MGI:1921579"; tag "mRNA_end_NF"; tag "cds_end_NF"; havana_gene "OTTMUSG00000029725.1"; havana_transcript "OTTMUST00000126944.1";
chr1	ENSEMBL_gcm37	exon	136154518	136154642	11.789607326104	-	.	gene_id "ENSMUSG00000041605.17"; transcript_id "ENSMUSG00000041605.17_tx_3"; exon_id "chr1_136154518_136154642_-"; exonnum "3"; txlen "3141";
chr1	HAVANA	stop_codon	136154616	136154618	0	-	0	gene_id "ENSMUSG00000041605.17"; transcript_id "ENSMUST00000153910.2"; gene_type "protein_coding"; gene_name "Inava"; transcript_type "nonsense_mediated_decay"; transcript_name "Inava-204"; exon_number 3; exon_id "ENSMUSE00001276328.2"; level 2; protein_id "ENSMUSP00000120263.3"; transcript_support_level "3"; mgi_id "MGI:1921579"; tag "upstream_ATG"; havana_gene "OTTMUSG00000029725.1"; havana_transcript "OTTMUST00000073897.1";
chr1	HAVANA	CDS	136154619	136154642	0	-	0	gene_id "ENSMUSG00000041605.17"; transcript_id "ENSMUST00000153910.2"; gene_type "protein_coding"; gene_name "Inava"; transcript_type "nonsense_mediated_decay"; transcript_name "Inava-204"; exon_number 3; exon_id "ENSMUSE00001276328.2"; level 2; protein_id "ENSMUSP00000120263.3"; transcript_support_level "3"; mgi_id "MGI:1921579"; tag "upstream_ATG"; havana_gene "OTTMUSG00000029725.1"; havana_transcript "OTTMUST00000073897.1";
chr1	HAVANA	CDS	136155252	136155306	0	-	0	gene_id "ENSMUSG00000041605.17"; transcript_id "ENSMUST00000150163.8"; gene_type "protein_coding"; gene_name "Inava"; transcript_type "protein_coding"; transcript_name "Inava-203"; exon_number 2; exon_id "ENSMUSE00001256841.2"; level 2; protein_id "ENSMUSP00000118074.2"; transcript_support_level "3"; mgi_id "MGI:1921579"; tag "mRNA_end_NF"; tag "cds_end_NF"; havana_gene "OTTMUSG00000029725.1"; havana_transcript "OTTMUST00000073896.1";
chr1	HAVANA	CDS	136155252	136155306	0	-	0	gene_id "ENSMUSG00000041605.17"; transcript_id "ENSMUST00000144464.7"; gene_type "protein_coding"; gene_name "Inava"; transcript_type "protein_coding"; transcript_name "Inava-202"; exon_number 2; exon_id "ENSMUSE00001299965.2"; level 2; protein_id "ENSMUSP00000115554.2"; transcript_support_level "5"; mgi_id "MGI:1921579"; tag "mRNA_end_NF"; tag "cds_end_NF"; havana_gene "OTTMUSG00000029725.1"; havana_transcript "OTTMUST00000073753.1";
chr1	HAVANA	CDS	136155252	136155306	0	-	0	gene_id "ENSMUSG00000041605.17"; transcript_id "ENSMUST00000195177.2"; gene_type "protein_coding"; gene_name "Inava"; transcript_type "protein_coding"; transcript_name "Inava-206"; exon_number 2; exon_id "ENSMUSE00001299965.2"; level 2; protein_id "ENSMUSP00000141506.2"; transcript_support_level "3"; mgi_id "MGI:1921579"; tag "mRNA_end_NF"; tag "cds_end_NF"; havana_gene "OTTMUSG00000029725.1"; havana_transcript "OTTMUST00000126944.1";
chr1	HAVANA	exon	136155252	136155315	0	-	.	gene_id "ENSMUSG00000041605.17"; transcript_id "ENSMUST00000150163.8"; gene_type "protein_coding"; gene_name "Inava"; transcript_type "protein_coding"; transcript_name "Inava-203"; exon_number 2; exon_id "ENSMUSE00001256841.2"; level 2; protein_id "ENSMUSP00000118074.2"; transcript_support_level "3"; mgi_id "MGI:1921579"; tag "mRNA_end_NF"; tag "cds_end_NF"; havana_gene "OTTMUSG00000029725.1"; havana_transcript "OTTMUST00000073896.1";
chr1	HAVANA	exon	136155252	136155315	0	-	.	gene_id "ENSMUSG00000041605.17"; transcript_id "ENSMUST00000153910.2"; gene_type "protein_coding"; gene_name "Inava"; transcript_type "nonsense_mediated_decay"; transcript_name "Inava-204"; exon_number 2; exon_id "ENSMUSE00001276667.2"; level 2; protein_id "ENSMUSP00000120263.3"; transcript_support_level "3"; mgi_id "MGI:1921579"; tag "upstream_ATG"; havana_gene "OTTMUSG00000029725.1"; havana_transcript "OTTMUST00000073897.1";
chr1	HAVANA	CDS	136155252	136155315	0	-	1	gene_id "ENSMUSG00000041605.17"; transcript_id "ENSMUST00000153910.2"; gene_type "protein_coding"; gene_name "Inava"; transcript_type "nonsense_mediated_decay"; transcript_name "Inava-204"; exon_number 2; exon_id "ENSMUSE00001276667.2"; level 2; protein_id "ENSMUSP00000120263.3"; transcript_support_level "3"; mgi_id "MGI:1921579"; tag "upstream_ATG"; havana_gene "OTTMUSG00000029725.1"; havana_transcript "OTTMUST00000073897.1";
chr1	HAVANA	exon	136155252	136155400	0	-	.	gene_id "ENSMUSG00000041605.17"; transcript_id "ENSMUST00000120339.8"; gene_type "protein_coding"; gene_name "Inava"; transcript_type "protein_coding"; transcript_name "Inava-201"; exon_number 2; exon_id "ENSMUSE00001229208.2"; level 2; protein_id "ENSMUSP00000113785.3"; transcript_support_level "1"; mgi_id "MGI:1921579"; tag "CAGE_supported_TSS"; tag "downstream_ATG"; tag "upstream_ATG"; tag "basic"; tag "Ensembl_canonical"; tag "GENCODE_Primary"; tag "appris_principal_1"; havana_gene "OTTMUSG00000029725.1"; havana_transcript "OTTMUST00000073752.1";
chr1	HAVANA	CDS	136155252	136155400	0	-	1	gene_id "ENSMUSG00000041605.17"; transcript_id "ENSMUST00000120339.8"; gene_type "protein_coding"; gene_name "Inava"; transcript_type "protein_coding"; transcript_name "Inava-201"; exon_number 2; exon_id "ENSMUSE00001229208.2"; level 2; protein_id "ENSMUSP00000113785.3"; transcript_support_level "1"; mgi_id "MGI:1921579"; tag "CAGE_supported_TSS"; tag "downstream_ATG"; tag "upstream_ATG"; tag "basic"; tag "Ensembl_canonical"; tag "GENCODE_Primary"; tag "appris_principal_1"; havana_gene "OTTMUSG00000029725.1"; havana_transcript "OTTMUST00000073752.1";
chr1	HAVANA	exon	136155252	136155400	0	-	.	gene_id "ENSMUSG00000041605.17"; transcript_id "ENSMUST00000144464.7"; gene_type "protein_coding"; gene_name "Inava"; transcript_type "protein_coding"; transcript_name "Inava-202"; exon_number 2; exon_id "ENSMUSE00001299965.2"; level 2; protein_id "ENSMUSP00000115554.2"; transcript_support_level "5"; mgi_id "MGI:1921579"; tag "mRNA_end_NF"; tag "cds_end_NF"; havana_gene "OTTMUSG00000029725.1"; havana_transcript "OTTMUST00000073753.1";
chr1	HAVANA	exon	136155252	136155400	0	-	.	gene_id "ENSMUSG00000041605.17"; transcript_id "ENSMUST00000194374.2"; gene_type "protein_coding"; gene_name "Inava"; transcript_type "retained_intron"; transcript_name "Inava-205"; exon_number 1; exon_id "ENSMUSE00001337669.2"; level 2; transcript_support_level "2"; mgi_id "MGI:1921579"; havana_gene "OTTMUSG00000029725.1"; havana_transcript "OTTMUST00000126943.1";
chr1	HAVANA	exon	136155252	136155400	0	-	.	gene_id "ENSMUSG00000041605.17"; transcript_id "ENSMUST00000195177.2"; gene_type "protein_coding"; gene_name "Inava"; transcript_type "protein_coding"; transcript_name "Inava-206"; exon_number 2; exon_id "ENSMUSE00001299965.2"; level 2; protein_id "ENSMUSP00000141506.2"; transcript_support_level "3"; mgi_id "MGI:1921579"; tag "mRNA_end_NF"; tag "cds_end_NF"; havana_gene "OTTMUSG00000029725.1"; havana_transcript "OTTMUST00000126944.1";
chr1	ENSEMBL_gcm37	exon	136155252	136155400	11.789607326104	-	.	gene_id "ENSMUSG00000041605.17"; transcript_id "ENSMUSG00000041605.17_tx_3"; exon_id "chr1_136155252_136155400_-"; exonnum "2"; txlen "3141";
chr1	HAVANA	start_codon	136155304	136155306	0	-	0	gene_id "ENSMUSG00000041605.17"; transcript_id "ENSMUST00000150163.8"; gene_type "protein_coding"; gene_name "Inava"; transcript_type "protein_coding"; transcript_name "Inava-203"; exon_number 2; exon_id "ENSMUSE00001256841.2"; level 2; protein_id "ENSMUSP00000118074.2"; transcript_support_level "3"; mgi_id "MGI:1921579"; tag "mRNA_end_NF"; tag "cds_end_NF"; havana_gene "OTTMUSG00000029725.1"; havana_transcript "OTTMUST00000073896.1";
chr1	HAVANA	start_codon	136155304	136155306	0	-	0	gene_id "ENSMUSG00000041605.17"; transcript_id "ENSMUST00000144464.7"; gene_type "protein_coding"; gene_name "Inava"; transcript_type "protein_coding"; transcript_name "Inava-202"; exon_number 2; exon_id "ENSMUSE00001299965.2"; level 2; protein_id "ENSMUSP00000115554.2"; transcript_support_level "5"; mgi_id "MGI:1921579"; tag "mRNA_end_NF"; tag "cds_end_NF"; havana_gene "OTTMUSG00000029725.1"; havana_transcript "OTTMUST00000073753.1";
chr1	HAVANA	start_codon	136155304	136155306	0	-	0	gene_id "ENSMUSG00000041605.17"; transcript_id "ENSMUST00000195177.2"; gene_type "protein_coding"; gene_name "Inava"; transcript_type "protein_coding"; transcript_name "Inava-206"; exon_number 2; exon_id "ENSMUSE00001299965.2"; level 2; protein_id "ENSMUSP00000141506.2"; transcript_support_level "3"; mgi_id "MGI:1921579"; tag "mRNA_end_NF"; tag "cds_end_NF"; havana_gene "OTTMUSG00000029725.1"; havana_transcript "OTTMUST00000126944.1";
chr1	HAVANA	UTR	136155307	136155315	0	-	.	gene_id "ENSMUSG00000041605.17"; transcript_id "ENSMUST00000150163.8"; gene_type "protein_coding"; gene_name "Inava"; transcript_type "protein_coding"; transcript_name "Inava-203"; exon_number 2; exon_id "ENSMUSE00001256841.2"; level 2; protein_id "ENSMUSP00000118074.2"; transcript_support_level "3"; mgi_id "MGI:1921579"; tag "mRNA_end_NF"; tag "cds_end_NF"; havana_gene "OTTMUSG00000029725.1"; havana_transcript "OTTMUST00000073896.1";
chr1	HAVANA	UTR	136155307	136155400	0	-	.	gene_id "ENSMUSG00000041605.17"; transcript_id "ENSMUST00000144464.7"; gene_type "protein_coding"; gene_name "Inava"; transcript_type "protein_coding"; transcript_name "Inava-202"; exon_number 2; exon_id "ENSMUSE00001299965.2"; level 2; protein_id "ENSMUSP00000115554.2"; transcript_support_level "5"; mgi_id "MGI:1921579"; tag "mRNA_end_NF"; tag "cds_end_NF"; havana_gene "OTTMUSG00000029725.1"; havana_transcript "OTTMUST00000073753.1";
chr1	HAVANA	UTR	136155307	136155400	0	-	.	gene_id "ENSMUSG00000041605.17"; transcript_id "ENSMUST00000195177.2"; gene_type "protein_coding"; gene_name "Inava"; transcript_type "protein_coding"; transcript_name "Inava-206"; exon_number 2; exon_id "ENSMUSE00001299965.2"; level 2; protein_id "ENSMUSP00000141506.2"; transcript_support_level "3"; mgi_id "MGI:1921579"; tag "mRNA_end_NF"; tag "cds_end_NF"; havana_gene "OTTMUSG00000029725.1"; havana_transcript "OTTMUST00000126944.1";
chr1	HAVANA	exon	136157659	136157757	0	-	.	gene_id "ENSMUSG00000041605.17"; transcript_id "ENSMUST00000195177.2"; gene_type "protein_coding"; gene_name "Inava"; transcript_type "protein_coding"; transcript_name "Inava-206"; exon_number 1; exon_id "ENSMUSE00001341671.2"; level 2; protein_id "ENSMUSP00000141506.2"; transcript_support_level "3"; mgi_id "MGI:1921579"; tag "mRNA_end_NF"; tag "cds_end_NF"; havana_gene "OTTMUSG00000029725.1"; havana_transcript "OTTMUST00000126944.1";
chr1	HAVANA	UTR	136157659	136157757	0	-	.	gene_id "ENSMUSG00000041605.17"; transcript_id "ENSMUST00000195177.2"; gene_type "protein_coding"; gene_name "Inava"; transcript_type "protein_coding"; transcript_name "Inava-206"; exon_number 1; exon_id "ENSMUSE00001341671.2"; level 2; protein_id "ENSMUSP00000141506.2"; transcript_support_level "3"; mgi_id "MGI:1921579"; tag "mRNA_end_NF"; tag "cds_end_NF"; havana_gene "OTTMUSG00000029725.1"; havana_transcript "OTTMUST00000126944.1";
chr1	HAVANA	exon	136157932	136158027	0	-	.	gene_id "ENSMUSG00000041605.17"; transcript_id "ENSMUST00000150163.8"; gene_type "protein_coding"; gene_name "Inava"; transcript_type "protein_coding"; transcript_name "Inava-203"; exon_number 1; exon_id "ENSMUSE00000734010.2"; level 2; protein_id "ENSMUSP00000118074.2"; transcript_support_level "3"; mgi_id "MGI:1921579"; tag "mRNA_end_NF"; tag "cds_end_NF"; havana_gene "OTTMUSG00000029725.1"; havana_transcript "OTTMUST00000073896.1";
chr1	HAVANA	UTR	136157932	136158027	0	-	.	gene_id "ENSMUSG00000041605.17"; transcript_id "ENSMUST00000150163.8"; gene_type "protein_coding"; gene_name "Inava"; transcript_type "protein_coding"; transcript_name "Inava-203"; exon_number 1; exon_id "ENSMUSE00000734010.2"; level 2; protein_id "ENSMUSP00000118074.2"; transcript_support_level "3"; mgi_id "MGI:1921579"; tag "mRNA_end_NF"; tag "cds_end_NF"; havana_gene "OTTMUSG00000029725.1"; havana_transcript "OTTMUST00000073896.1";
chr1	HAVANA	exon	136157932	136158048	0	-	.	gene_id "ENSMUSG00000041605.17"; transcript_id "ENSMUST00000144464.7"; gene_type "protein_coding"; gene_name "Inava"; transcript_type "protein_coding"; transcript_name "Inava-202"; exon_number 1; exon_id "ENSMUSE00000774190.2"; level 2; protein_id "ENSMUSP00000115554.2"; transcript_support_level "5"; mgi_id "MGI:1921579"; tag "mRNA_end_NF"; tag "cds_end_NF"; havana_gene "OTTMUSG00000029725.1"; havana_transcript "OTTMUST00000073753.1";
chr1	HAVANA	UTR	136157932	136158048	0	-	.	gene_id "ENSMUSG00000041605.17"; transcript_id "ENSMUST00000144464.7"; gene_type "protein_coding"; gene_name "Inava"; transcript_type "protein_coding"; transcript_name "Inava-202"; exon_number 1; exon_id "ENSMUSE00000774190.2"; level 2; protein_id "ENSMUSP00000115554.2"; transcript_support_level "5"; mgi_id "MGI:1921579"; tag "mRNA_end_NF"; tag "cds_end_NF"; havana_gene "OTTMUSG00000029725.1"; havana_transcript "OTTMUST00000073753.1";
chr1	sragcm37_ss	exon	136160459	136160973	11.789607326104	-	.	gene_id "ENSMUSG00000041605.17"; transcript_id "ENSMUSG00000041605.17_tx_3"; exon_id "chr1_136160459_136160973_-"; exonnum "1"; txlen "3141";
chr1	HAVANA	CDS	136161641	136161801	0	-	0	gene_id "ENSMUSG00000041605.17"; transcript_id "ENSMUST00000120339.8"; gene_type "protein_coding"; gene_name "Inava"; transcript_type "protein_coding"; transcript_name "Inava-201"; exon_number 1; exon_id "ENSMUSE00000416993.2"; level 2; protein_id "ENSMUSP00000113785.3"; transcript_support_level "1"; mgi_id "MGI:1921579"; tag "CAGE_supported_TSS"; tag "downstream_ATG"; tag "upstream_ATG"; tag "basic"; tag "Ensembl_canonical"; tag "GENCODE_Primary"; tag "appris_principal_1"; havana_gene "OTTMUSG00000029725.1"; havana_transcript "OTTMUST00000073752.1";
chr1	HAVANA	CDS	136161641	136161801	0	-	0	gene_id "ENSMUSG00000041605.17"; transcript_id "ENSMUST00000153910.2"; gene_type "protein_coding"; gene_name "Inava"; transcript_type "nonsense_mediated_decay"; transcript_name "Inava-204"; exon_number 1; exon_id "ENSMUSE00000718190.3"; level 2; protein_id "ENSMUSP00000120263.3"; transcript_support_level "3"; mgi_id "MGI:1921579"; tag "upstream_ATG"; havana_gene "OTTMUSG00000029725.1"; havana_transcript "OTTMUST00000073897.1";
chr1	HAVANA	exon	136161641	136161857	0	-	.	gene_id "ENSMUSG00000041605.17"; transcript_id "ENSMUST00000153910.2"; gene_type "protein_coding"; gene_name "Inava"; transcript_type "nonsense_mediated_decay"; transcript_name "Inava-204"; exon_number 1; exon_id "ENSMUSE00000718190.3"; level 2; protein_id "ENSMUSP00000120263.3"; transcript_support_level "3"; mgi_id "MGI:1921579"; tag "upstream_ATG"; havana_gene "OTTMUSG00000029725.1"; havana_transcript "OTTMUST00000073897.1";
chr1	HAVANA	exon	136161641	136162002	0	-	.	gene_id "ENSMUSG00000041605.17"; transcript_id "ENSMUST00000120339.8"; gene_type "protein_coding"; gene_name "Inava"; transcript_type "protein_coding"; transcript_name "Inava-201"; exon_number 1; exon_id "ENSMUSE00000416993.2"; level 2; protein_id "ENSMUSP00000113785.3"; transcript_support_level "1"; mgi_id "MGI:1921579"; tag "CAGE_supported_TSS"; tag "downstream_ATG"; tag "upstream_ATG"; tag "basic"; tag "Ensembl_canonical"; tag "GENCODE_Primary"; tag "appris_principal_1"; havana_gene "OTTMUSG00000029725.1"; havana_transcript "OTTMUST00000073752.1";
chr1	HAVANA	start_codon	136161799	136161801	0	-	0	gene_id "ENSMUSG00000041605.17"; transcript_id "ENSMUST00000120339.8"; gene_type "protein_coding"; gene_name "Inava"; transcript_type "protein_coding"; transcript_name "Inava-201"; exon_number 1; exon_id "ENSMUSE00000416993.2"; level 2; protein_id "ENSMUSP00000113785.3"; transcript_support_level "1"; mgi_id "MGI:1921579"; tag "CAGE_supported_TSS"; tag "downstream_ATG"; tag "upstream_ATG"; tag "basic"; tag "Ensembl_canonical"; tag "GENCODE_Primary"; tag "appris_principal_1"; havana_gene "OTTMUSG00000029725.1"; havana_transcript "OTTMUST00000073752.1";
chr1	HAVANA	start_codon	136161799	136161801	0	-	0	gene_id "ENSMUSG00000041605.17"; transcript_id "ENSMUST00000153910.2"; gene_type "protein_coding"; gene_name "Inava"; transcript_type "nonsense_mediated_decay"; transcript_name "Inava-204"; exon_number 1; exon_id "ENSMUSE00000718190.3"; level 2; protein_id "ENSMUSP00000120263.3"; transcript_support_level "3"; mgi_id "MGI:1921579"; tag "upstream_ATG"; havana_gene "OTTMUSG00000029725.1"; havana_transcript "OTTMUST00000073897.1";
chr1	HAVANA	UTR	136161802	136161857	0	-	.	gene_id "ENSMUSG00000041605.17"; transcript_id "ENSMUST00000153910.2"; gene_type "protein_coding"; gene_name "Inava"; transcript_type "nonsense_mediated_decay"; transcript_name "Inava-204"; exon_number 1; exon_id "ENSMUSE00000718190.3"; level 2; protein_id "ENSMUSP00000120263.3"; transcript_support_level "3"; mgi_id "MGI:1921579"; tag "upstream_ATG"; havana_gene "OTTMUSG00000029725.1"; havana_transcript "OTTMUST00000073897.1";
chr1	HAVANA	UTR	136161802	136162002	0	-	.	gene_id "ENSMUSG00000041605.17"; transcript_id "ENSMUST00000120339.8"; gene_type "protein_coding"; gene_name "Inava"; transcript_type "protein_coding"; transcript_name "Inava-201"; exon_number 1; exon_id "ENSMUSE00000416993.2"; level 2; protein_id "ENSMUSP00000113785.3"; transcript_support_level "1"; mgi_id "MGI:1921579"; tag "CAGE_supported_TSS"; tag "downstream_ATG"; tag "upstream_ATG"; tag "basic"; tag "Ensembl_canonical"; tag "GENCODE_Primary"; tag "appris_principal_1"; havana_gene "OTTMUSG00000029725.1"; havana_transcript "OTTMUST00000073752.1";
chr1	sragcm37_mid	exon	136169962	136170452	0.483356346805218	-	.	gene_id "ENSMUSG00000102941.2"; transcript_id "ENSMUSG00000102941.2_tx_1"; exon_id "chr1_136169962_136170452_-"; exonnum "3"; txlen "876";
chr1	sragcm37_mid	exon	136169962	136170452	0.0797710847415143	-	.	gene_id "ENSMUSG00000102941.2"; transcript_id "ENSMUSG00000102941.2_tx_4"; exon_id "chr1_136169962_136170452_-"; exonnum "3"; txlen "886";
chr1	sragcm37_mid	exon	136170785	136170912	0.0797710847415143	-	.	gene_id "ENSMUSG00000102941.2"; transcript_id "ENSMUSG00000102941.2_tx_4"; exon_id "chr1_136170785_136170912_-"; exonnum "2"; txlen "886";
chr1	sragcm37_ss	exon	136174220	136174486	0.0797710847415143	-	.	gene_id "ENSMUSG00000102941.2"; transcript_id "ENSMUSG00000102941.2_tx_4"; exon_id "chr1_136174220_136174486_-"; exonnum "1"; txlen "886";
chr1	HAVANA	exon	136180409	136182682	0	-	.	gene_id "ENSMUSG00000102941.2"; transcript_id "ENSMUST00000193939.2"; gene_type "lncRNA"; gene_name "Gm37552"; transcript_type "lncRNA"; transcript_name "Gm37552-201"; exon_number 2; exon_id "ENSMUSE00001337078.2"; level 2; transcript_support_level "1"; mgi_id "MGI:5610780"; tag "basic"; tag "Ensembl_canonical"; tag "GENCODE_Primary"; havana_gene "OTTMUSG00000049847.1"; havana_transcript "OTTMUST00000126947.1";
chr1	HAVANA	gene	136180409	136183584	0	-	.	gene_id "ENSMUSG00000102941.2"; gene_type "lncRNA"; gene_name "Gm37552"; level 2; mgi_id "MGI:5610780"; havana_gene "OTTMUSG00000049847.1";
chr1	HAVANA	transcript	136180409	136183584	0	-	.	gene_id "ENSMUSG00000102941.2"; transcript_id "ENSMUST00000193939.2"; gene_type "lncRNA"; gene_name "Gm37552"; transcript_type "lncRNA"; transcript_name "Gm37552-201"; level 2; transcript_support_level "1"; mgi_id "MGI:5610780"; tag "basic"; tag "Ensembl_canonical"; tag "GENCODE_Primary"; havana_gene "OTTMUSG00000049847.1"; havana_transcript "OTTMUST00000126947.1";
chr1	sragcm37_mid	exon	136182544	136182682	0.483356346805218	-	.	gene_id "ENSMUSG00000102941.2"; transcript_id "ENSMUSG00000102941.2_tx_1"; exon_id "chr1_136182544_136182682_-"; exonnum "2"; txlen "876";
chr1	HAVANA	exon	136183339	136183584	0	-	.	gene_id "ENSMUSG00000102941.2"; transcript_id "ENSMUST00000193939.2"; gene_type "lncRNA"; gene_name "Gm37552"; transcript_type "lncRNA"; transcript_name "Gm37552-201"; exon_number 1; exon_id "ENSMUSE00001337427.2"; level 2; transcript_support_level "1"; mgi_id "MGI:5610780"; tag "basic"; tag "Ensembl_canonical"; tag "GENCODE_Primary"; havana_gene "OTTMUSG00000049847.1"; havana_transcript "OTTMUST00000126947.1";
chr1	ENSEMBL_gcm37	exon	136183339	136183584	0.483356346805218	-	.	gene_id "ENSMUSG00000102941.2"; transcript_id "ENSMUSG00000102941.2_tx_1"; exon_id "chr1_136183339_136183584_-"; exonnum "1"; txlen "876";
chr1	HAVANA	stop_codon	136187535	136187537	0	-	0	gene_id "ENSMUSG00000052759.8"; transcript_id "ENSMUST00000086395.7"; gene_type "protein_coding"; gene_name "Gpr25"; transcript_type "protein_coding"; transcript_name "Gpr25-201"; exon_number 1; exon_id "ENSMUSE00000538745.7"; level 2; protein_id "ENSMUSP00000083583.6"; transcript_support_level "NA"; mgi_id "MGI:2686146"; tag "not_organism_supported"; tag "basic"; tag "Ensembl_canonical"; tag "GENCODE_Primary"; tag "appris_principal_1"; tag "CCDS"; ccdsid "CCDS48381.1"; havana_gene "OTTMUSG00000049849.1"; havana_transcript "OTTMUST00000126949.1";
chr1	HAVANA	UTR	136187535	136187537	0	-	.	gene_id "ENSMUSG00000052759.8"; transcript_id "ENSMUST00000086395.7"; gene_type "protein_coding"; gene_name "Gpr25"; transcript_type "protein_coding"; transcript_name "Gpr25-201"; exon_number 1; exon_id "ENSMUSE00000538745.7"; level 2; protein_id "ENSMUSP00000083583.6"; transcript_support_level "NA"; mgi_id "MGI:2686146"; tag "not_organism_supported"; tag "basic"; tag "Ensembl_canonical"; tag "GENCODE_Primary"; tag "appris_principal_1"; tag "CCDS"; ccdsid "CCDS48381.1"; havana_gene "OTTMUSG00000049849.1"; havana_transcript "OTTMUST00000126949.1";
chr1	HAVANA	gene	136187535	136188611	0	-	.	gene_id "ENSMUSG00000052759.8"; gene_type "protein_coding"; gene_name "Gpr25"; level 2; mgi_id "MGI:2686146"; havana_gene "OTTMUSG00000049849.1";
chr1	HAVANA	transcript	136187535	136188611	0	-	.	gene_id "ENSMUSG00000052759.8"; transcript_id "ENSMUST00000086395.7"; gene_type "protein_coding"; gene_name "Gpr25"; transcript_type "protein_coding"; transcript_name "Gpr25-201"; level 2; protein_id "ENSMUSP00000083583.6"; transcript_support_level "NA"; mgi_id "MGI:2686146"; tag "not_organism_supported"; tag "basic"; tag "Ensembl_canonical"; tag "GENCODE_Primary"; tag "appris_principal_1"; tag "CCDS"; ccdsid "CCDS48381.1"; havana_gene "OTTMUSG00000049849.1"; havana_transcript "OTTMUST00000126949.1";
chr1	HAVANA	exon	136187535	136188611	0	-	.	gene_id "ENSMUSG00000052759.8"; transcript_id "ENSMUST00000086395.7"; gene_type "protein_coding"; gene_name "Gpr25"; transcript_type "protein_coding"; transcript_name "Gpr25-201"; exon_number 1; exon_id "ENSMUSE00000538745.7"; level 2; protein_id "ENSMUSP00000083583.6"; transcript_support_level "NA"; mgi_id "MGI:2686146"; tag "not_organism_supported"; tag "basic"; tag "Ensembl_canonical"; tag "GENCODE_Primary"; tag "appris_principal_1"; tag "CCDS"; ccdsid "CCDS48381.1"; havana_gene "OTTMUSG00000049849.1"; havana_transcript "OTTMUST00000126949.1";
chr1	HAVANA	CDS	136187538	136188611	0	-	0	gene_id "ENSMUSG00000052759.8"; transcript_id "ENSMUST00000086395.7"; gene_type "protein_coding"; gene_name "Gpr25"; transcript_type "protein_coding"; transcript_name "Gpr25-201"; exon_number 1; exon_id "ENSMUSE00000538745.7"; level 2; protein_id "ENSMUSP00000083583.6"; transcript_support_level "NA"; mgi_id "MGI:2686146"; tag "not_organism_supported"; tag "basic"; tag "Ensembl_canonical"; tag "GENCODE_Primary"; tag "appris_principal_1"; tag "CCDS"; ccdsid "CCDS48381.1"; havana_gene "OTTMUSG00000049849.1"; havana_transcript "OTTMUST00000126949.1";
chr1	HAVANA	start_codon	136188609	136188611	0	-	0	gene_id "ENSMUSG00000052759.8"; transcript_id "ENSMUST00000086395.7"; gene_type "protein_coding"; gene_name "Gpr25"; transcript_type "protein_coding"; transcript_name "Gpr25-201"; exon_number 1; exon_id "ENSMUSE00000538745.7"; level 2; protein_id "ENSMUSP00000083583.6"; transcript_support_level "NA"; mgi_id "MGI:2686146"; tag "not_organism_supported"; tag "basic"; tag "Ensembl_canonical"; tag "GENCODE_Primary"; tag "appris_principal_1"; tag "CCDS"; ccdsid "CCDS48381.1"; havana_gene "OTTMUSG00000049849.1"; havana_transcript "OTTMUST00000126949.1";
chr1	ENSEMBL	UTR	136195861	136198582	0	-	.	gene_id "ENSMUSG00000041570.15"; transcript_id "ENSMUST00000048309.12"; gene_type "protein_coding"; gene_name "Camsap2"; transcript_type "protein_coding"; transcript_name "Camsap2-201"; exon_number 19; exon_id "ENSMUSE00000335291.4"; level 3; protein_id "ENSMUSP00000041920.7"; transcript_support_level "5"; mgi_id "MGI:1922434"; tag "basic"; tag "Ensembl_canonical"; tag "GENCODE_Primary"; tag "appris_alternative_2"; havana_gene "OTTMUSG00000049850.1";
chr1	ENSEMBL	exon	136195861	136198885	0	-	.	gene_id "ENSMUSG00000041570.15"; transcript_id "ENSMUST00000048309.12"; gene_type "protein_coding"; gene_name "Camsap2"; transcript_type "protein_coding"; transcript_name "Camsap2-201"; exon_number 19; exon_id "ENSMUSE00000335291.4"; level 3; protein_id "ENSMUSP00000041920.7"; transcript_support_level "5"; mgi_id "MGI:1922434"; tag "basic"; tag "Ensembl_canonical"; tag "GENCODE_Primary"; tag "appris_alternative_2"; havana_gene "OTTMUSG00000049850.1";
chr1	HAVANA	gene	136195861	136273842	0	-	.	gene_id "ENSMUSG00000041570.15"; gene_type "protein_coding"; gene_name "Camsap2"; level 2; mgi_id "MGI:1922434"; havana_gene "OTTMUSG00000049850.1";
chr1	ENSEMBL	transcript	136195861	136273842	0	-	.	gene_id "ENSMUSG00000041570.15"; transcript_id "ENSMUST00000048309.12"; gene_type "protein_coding"; gene_name "Camsap2"; transcript_type "protein_coding"; transcript_name "Camsap2-201"; level 3; protein_id "ENSMUSP00000041920.7"; transcript_support_level "5"; mgi_id "MGI:1922434"; tag "basic"; tag "Ensembl_canonical"; tag "GENCODE_Primary"; tag "appris_alternative_2"; havana_gene "OTTMUSG00000049850.1";
chr1	HAVANA	UTR	136195990	136198582	0	-	.	gene_id "ENSMUSG00000041570.15"; transcript_id "ENSMUST00000194808.6"; gene_type "protein_coding"; gene_name "Camsap2"; transcript_type "protein_coding"; transcript_name "Camsap2-206"; exon_number 7; exon_id "ENSMUSE00001344357.2"; level 2; protein_id "ENSMUSP00000142160.2"; transcript_support_level "1"; mgi_id "MGI:1922434"; tag "mRNA_start_NF"; tag "cds_start_NF"; havana_gene "OTTMUSG00000049850.1"; havana_transcript "OTTMUST00000126950.1";
chr1	HAVANA	exon	136195990	136198885	0	-	.	gene_id "ENSMUSG00000041570.15"; transcript_id "ENSMUST00000194808.6"; gene_type "protein_coding"; gene_name "Camsap2"; transcript_type "protein_coding"; transcript_name "Camsap2-206"; exon_number 7; exon_id "ENSMUSE00001344357.2"; level 2; protein_id "ENSMUSP00000142160.2"; transcript_support_level "1"; mgi_id "MGI:1922434"; tag "mRNA_start_NF"; tag "cds_start_NF"; havana_gene "OTTMUSG00000049850.1"; havana_transcript "OTTMUST00000126950.1";
chr1	HAVANA	transcript	136195990	136209488	0	-	.	gene_id "ENSMUSG00000041570.15"; transcript_id "ENSMUST00000194808.6"; gene_type "protein_coding"; gene_name "Camsap2"; transcript_type "protein_coding"; transcript_name "Camsap2-206"; level 2; protein_id "ENSMUSP00000142160.2"; transcript_support_level "1"; mgi_id "MGI:1922434"; tag "mRNA_start_NF"; tag "cds_start_NF"; havana_gene "OTTMUSG00000049850.1"; havana_transcript "OTTMUST00000126950.1";
chr1	HAVANA	UTR	136196898	136198582	0	-	.	gene_id "ENSMUSG00000041570.15"; transcript_id "ENSMUST00000192001.6"; gene_type "protein_coding"; gene_name "Camsap2"; transcript_type "protein_coding"; transcript_name "Camsap2-202"; exon_number 17; exon_id "ENSMUSE00001345525.2"; level 2; protein_id "ENSMUSP00000142166.2"; transcript_support_level "1"; mgi_id "MGI:1922434"; tag "basic"; tag "appris_principal_4"; tag "CCDS"; ccdsid "CCDS83597.1"; havana_gene "OTTMUSG00000049850.1"; havana_transcript "OTTMUST00000126951.1";
chr1	HAVANA	exon	136196898	136198885	0	-	.	gene_id "ENSMUSG00000041570.15"; transcript_id "ENSMUST00000192001.6"; gene_type "protein_coding"; gene_name "Camsap2"; transcript_type "protein_coding"; transcript_name "Camsap2-202"; exon_number 17; exon_id "ENSMUSE00001345525.2"; level 2; protein_id "ENSMUSP00000142166.2"; transcript_support_level "1"; mgi_id "MGI:1922434"; tag "basic"; tag "appris_principal_4"; tag "CCDS"; ccdsid "CCDS83597.1"; havana_gene "OTTMUSG00000049850.1"; havana_transcript "OTTMUST00000126951.1";
chr1	ENSEMBL_gcm37	exon	136196898	136198885	0.0233571654348766	-	.	gene_id "ENSMUSG00000041570.15"; transcript_id "ENSMUSG00000041570.15_tx_4"; exon_id "chr1_136196898_136198885_-"; exonnum "20"; txlen "6451";
chr1	ENSEMBL_gcm37	exon	136196898	136198885	0.0233571654348766	-	.	gene_id "ENSMUSG00000041570.15"; transcript_id "ENSMUSG00000041570.15_tx_5"; exon_id "chr1_136196898_136198885_-"; exonnum "20"; txlen "6478";
chr1	HAVANA	transcript	136196898	136273436	0	-	.	gene_id "ENSMUSG00000041570.15"; transcript_id "ENSMUST00000192001.6"; gene_type "protein_coding"; gene_name "Camsap2"; transcript_type "protein_coding"; transcript_name "Camsap2-202"; level 2; protein_id "ENSMUSP00000142166.2"; transcript_support_level "1"; mgi_id "MGI:1922434"; tag "basic"; tag "appris_principal_4"; tag "CCDS"; ccdsid "CCDS83597.1"; havana_gene "OTTMUSG00000049850.1"; havana_transcript "OTTMUST00000126951.1";
chr1	HAVANA	UTR	136198344	136198582	0	-	.	gene_id "ENSMUSG00000041570.15"; transcript_id "ENSMUST00000192314.2"; gene_type "protein_coding"; gene_name "Camsap2"; transcript_type "protein_coding"; transcript_name "Camsap2-203"; exon_number 18; exon_id "ENSMUSE00001337126.2"; level 2; protein_id "ENSMUSP00000142299.2"; transcript_support_level "1"; mgi_id "MGI:1922434"; tag "basic"; tag "appris_alternative_2"; tag "CCDS"; ccdsid "CCDS83598.1"; havana_gene "OTTMUSG00000049850.1"; havana_transcript "OTTMUST00000126952.1";
chr1	HAVANA	exon	136198344	136198885	0	-	.	gene_id "ENSMUSG00000041570.15"; transcript_id "ENSMUST00000192314.2"; gene_type "protein_coding"; gene_name "Camsap2"; transcript_type "protein_coding"; transcript_name "Camsap2-203"; exon_number 18; exon_id "ENSMUSE00001337126.2"; level 2; protein_id "ENSMUSP00000142299.2"; transcript_support_level "1"; mgi_id "MGI:1922434"; tag "basic"; tag "appris_alternative_2"; tag "CCDS"; ccdsid "CCDS83598.1"; havana_gene "OTTMUSG00000049850.1"; havana_transcript "OTTMUST00000126952.1";
chr1	HAVANA	transcript	136198344	136273436	0	-	.	gene_id "ENSMUSG00000041570.15"; transcript_id "ENSMUST00000192314.2"; gene_type "protein_coding"; gene_name "Camsap2"; transcript_type "protein_coding"; transcript_name "Camsap2-203"; level 2; protein_id "ENSMUSP00000142299.2"; transcript_support_level "1"; mgi_id "MGI:1922434"; tag "basic"; tag "appris_alternative_2"; tag "CCDS"; ccdsid "CCDS83598.1"; havana_gene "OTTMUSG00000049850.1"; havana_transcript "OTTMUST00000126952.1";
chr1	ENSEMBL	stop_codon	136198580	136198582	0	-	0	gene_id "ENSMUSG00000041570.15"; transcript_id "ENSMUST00000048309.12"; gene_type "protein_coding"; gene_name "Camsap2"; transcript_type "protein_coding"; transcript_name "Camsap2-201"; exon_number 19; exon_id "ENSMUSE00000335291.4"; level 3; protein_id "ENSMUSP00000041920.7"; transcript_support_level "5"; mgi_id "MGI:1922434"; tag "basic"; tag "Ensembl_canonical"; tag "GENCODE_Primary"; tag "appris_alternative_2"; havana_gene "OTTMUSG00000049850.1";
chr1	HAVANA	stop_codon	136198580	136198582	0	-	0	gene_id "ENSMUSG00000041570.15"; transcript_id "ENSMUST00000194808.6"; gene_type "protein_coding"; gene_name "Camsap2"; transcript_type "protein_coding"; transcript_name "Camsap2-206"; exon_number 7; exon_id "ENSMUSE00001344357.2"; level 2; protein_id "ENSMUSP00000142160.2"; transcript_support_level "1"; mgi_id "MGI:1922434"; tag "mRNA_start_NF"; tag "cds_start_NF"; havana_gene "OTTMUSG00000049850.1"; havana_transcript "OTTMUST00000126950.1";
chr1	HAVANA	stop_codon	136198580	136198582	0	-	0	gene_id "ENSMUSG00000041570.15"; transcript_id "ENSMUST00000192001.6"; gene_type "protein_coding"; gene_name "Camsap2"; transcript_type "protein_coding"; transcript_name "Camsap2-202"; exon_number 17; exon_id "ENSMUSE00001345525.2"; level 2; protein_id "ENSMUSP00000142166.2"; transcript_support_level "1"; mgi_id "MGI:1922434"; tag "basic"; tag "appris_principal_4"; tag "CCDS"; ccdsid "CCDS83597.1"; havana_gene "OTTMUSG00000049850.1"; havana_transcript "OTTMUST00000126951.1";
chr1	HAVANA	stop_codon	136198580	136198582	0	-	0	gene_id "ENSMUSG00000041570.15"; transcript_id "ENSMUST00000192314.2"; gene_type "protein_coding"; gene_name "Camsap2"; transcript_type "protein_coding"; transcript_name "Camsap2-203"; exon_number 18; exon_id "ENSMUSE00001337126.2"; level 2; protein_id "ENSMUSP00000142299.2"; transcript_support_level "1"; mgi_id "MGI:1922434"; tag "basic"; tag "appris_alternative_2"; tag "CCDS"; ccdsid "CCDS83598.1"; havana_gene "OTTMUSG00000049850.1"; havana_transcript "OTTMUST00000126952.1";
chr1	ENSEMBL	CDS	136198583	136198885	0	-	0	gene_id "ENSMUSG00000041570.15"; transcript_id "ENSMUST00000048309.12"; gene_type "protein_coding"; gene_name "Camsap2"; transcript_type "protein_coding"; transcript_name "Camsap2-201"; exon_number 19; exon_id "ENSMUSE00000335291.4"; level 3; protein_id "ENSMUSP00000041920.7"; transcript_support_level "5"; mgi_id "MGI:1922434"; tag "basic"; tag "Ensembl_canonical"; tag "GENCODE_Primary"; tag "appris_alternative_2"; havana_gene "OTTMUSG00000049850.1";
chr1	HAVANA	CDS	136198583	136198885	0	-	0	gene_id "ENSMUSG00000041570.15"; transcript_id "ENSMUST00000194808.6"; gene_type "protein_coding"; gene_name "Camsap2"; transcript_type "protein_coding"; transcript_name "Camsap2-206"; exon_number 7; exon_id "ENSMUSE00001344357.2"; level 2; protein_id "ENSMUSP00000142160.2"; transcript_support_level "1"; mgi_id "MGI:1922434"; tag "mRNA_start_NF"; tag "cds_start_NF"; havana_gene "OTTMUSG00000049850.1"; havana_transcript "OTTMUST00000126950.1";
chr1	HAVANA	CDS	136198583	136198885	0	-	0	gene_id "ENSMUSG00000041570.15"; transcript_id "ENSMUST00000192001.6"; gene_type "protein_coding"; gene_name "Camsap2"; transcript_type "protein_coding"; transcript_name "Camsap2-202"; exon_number 17; exon_id "ENSMUSE00001345525.2"; level 2; protein_id "ENSMUSP00000142166.2"; transcript_support_level "1"; mgi_id "MGI:1922434"; tag "basic"; tag "appris_principal_4"; tag "CCDS"; ccdsid "CCDS83597.1"; havana_gene "OTTMUSG00000049850.1"; havana_transcript "OTTMUST00000126951.1";
chr1	HAVANA	CDS	136198583	136198885	0	-	0	gene_id "ENSMUSG00000041570.15"; transcript_id "ENSMUST00000192314.2"; gene_type "protein_coding"; gene_name "Camsap2"; transcript_type "protein_coding"; transcript_name "Camsap2-203"; exon_number 18; exon_id "ENSMUSE00001337126.2"; level 2; protein_id "ENSMUSP00000142299.2"; transcript_support_level "1"; mgi_id "MGI:1922434"; tag "basic"; tag "appris_alternative_2"; tag "CCDS"; ccdsid "CCDS83598.1"; havana_gene "OTTMUSG00000049850.1"; havana_transcript "OTTMUST00000126952.1";
chr1	ENSEMBL	exon	136199269	136199387	0	-	.	gene_id "ENSMUSG00000041570.15"; transcript_id "ENSMUST00000048309.12"; gene_type "protein_coding"; gene_name "Camsap2"; transcript_type "protein_coding"; transcript_name "Camsap2-201"; exon_number 18; exon_id "ENSMUSE00000234323.2"; level 3; protein_id "ENSMUSP00000041920.7"; transcript_support_level "5"; mgi_id "MGI:1922434"; tag "basic"; tag "Ensembl_canonical"; tag "GENCODE_Primary"; tag "appris_alternative_2"; havana_gene "OTTMUSG00000049850.1";
chr1	ENSEMBL	CDS	136199269	136199387	0	-	2	gene_id "ENSMUSG00000041570.15"; transcript_id "ENSMUST00000048309.12"; gene_type "protein_coding"; gene_name "Camsap2"; transcript_type "protein_coding"; transcript_name "Camsap2-201"; exon_number 18; exon_id "ENSMUSE00000234323.2"; level 3; protein_id "ENSMUSP00000041920.7"; transcript_support_level "5"; mgi_id "MGI:1922434"; tag "basic"; tag "Ensembl_canonical"; tag "GENCODE_Primary"; tag "appris_alternative_2"; havana_gene "OTTMUSG00000049850.1";
chr1	HAVANA	exon	136199269	136199387	0	-	.	gene_id "ENSMUSG00000041570.15"; transcript_id "ENSMUST00000194808.6"; gene_type "protein_coding"; gene_name "Camsap2"; transcript_type "protein_coding"; transcript_name "Camsap2-206"; exon_number 6; exon_id "ENSMUSE00000234323.2"; level 2; protein_id "ENSMUSP00000142160.2"; transcript_support_level "1"; mgi_id "MGI:1922434"; tag "mRNA_start_NF"; tag "cds_start_NF"; havana_gene "OTTMUSG00000049850.1"; havana_transcript "OTTMUST00000126950.1";
chr1	HAVANA	CDS	136199269	136199387	0	-	2	gene_id "ENSMUSG00000041570.15"; transcript_id "ENSMUST00000194808.6"; gene_type "protein_coding"; gene_name "Camsap2"; transcript_type "protein_coding"; transcript_name "Camsap2-206"; exon_number 6; exon_id "ENSMUSE00000234323.2"; level 2; protein_id "ENSMUSP00000142160.2"; transcript_support_level "1"; mgi_id "MGI:1922434"; tag "mRNA_start_NF"; tag "cds_start_NF"; havana_gene "OTTMUSG00000049850.1"; havana_transcript "OTTMUST00000126950.1";
chr1	HAVANA	exon	136199269	136199387	0	-	.	gene_id "ENSMUSG00000041570.15"; transcript_id "ENSMUST00000192001.6"; gene_type "protein_coding"; gene_name "Camsap2"; transcript_type "protein_coding"; transcript_name "Camsap2-202"; exon_number 16; exon_id "ENSMUSE00000234323.2"; level 2; protein_id "ENSMUSP00000142166.2"; transcript_support_level "1"; mgi_id "MGI:1922434"; tag "basic"; tag "appris_principal_4"; tag "CCDS"; ccdsid "CCDS83597.1"; havana_gene "OTTMUSG00000049850.1"; havana_transcript "OTTMUST00000126951.1";
chr1	HAVANA	CDS	136199269	136199387	0	-	2	gene_id "ENSMUSG00000041570.15"; transcript_id "ENSMUST00000192001.6"; gene_type "protein_coding"; gene_name "Camsap2"; transcript_type "protein_coding"; transcript_name "Camsap2-202"; exon_number 16; exon_id "ENSMUSE00000234323.2"; level 2; protein_id "ENSMUSP00000142166.2"; transcript_support_level "1"; mgi_id "MGI:1922434"; tag "basic"; tag "appris_principal_4"; tag "CCDS"; ccdsid "CCDS83597.1"; havana_gene "OTTMUSG00000049850.1"; havana_transcript "OTTMUST00000126951.1";
chr1	HAVANA	exon	136199269	136199387	0	-	.	gene_id "ENSMUSG00000041570.15"; transcript_id "ENSMUST00000192314.2"; gene_type "protein_coding"; gene_name "Camsap2"; transcript_type "protein_coding"; transcript_name "Camsap2-203"; exon_number 17; exon_id "ENSMUSE00000234323.2"; level 2; protein_id "ENSMUSP00000142299.2"; transcript_support_level "1"; mgi_id "MGI:1922434"; tag "basic"; tag "appris_alternative_2"; tag "CCDS"; ccdsid "CCDS83598.1"; havana_gene "OTTMUSG00000049850.1"; havana_transcript "OTTMUST00000126952.1";
chr1	HAVANA	CDS	136199269	136199387	0	-	2	gene_id "ENSMUSG00000041570.15"; transcript_id "ENSMUST00000192314.2"; gene_type "protein_coding"; gene_name "Camsap2"; transcript_type "protein_coding"; transcript_name "Camsap2-203"; exon_number 17; exon_id "ENSMUSE00000234323.2"; level 2; protein_id "ENSMUSP00000142299.2"; transcript_support_level "1"; mgi_id "MGI:1922434"; tag "basic"; tag "appris_alternative_2"; tag "CCDS"; ccdsid "CCDS83598.1"; havana_gene "OTTMUSG00000049850.1"; havana_transcript "OTTMUST00000126952.1";
chr1	ENSEMBL_gcm37	exon	136199269	136199387	0.0233571654348766	-	.	gene_id "ENSMUSG00000041570.15"; transcript_id "ENSMUSG00000041570.15_tx_4"; exon_id "chr1_136199269_136199387_-"; exonnum "19"; txlen "6451";
chr1	ENSEMBL_gcm37	exon	136199269	136199387	0.0233571654348766	-	.	gene_id "ENSMUSG00000041570.15"; transcript_id "ENSMUSG00000041570.15_tx_5"; exon_id "chr1_136199269_136199387_-"; exonnum "19"; txlen "6478";
chr1	ENSEMBL	exon	136201488	136201603	0	-	.	gene_id "ENSMUSG00000041570.15"; transcript_id "ENSMUST00000048309.12"; gene_type "protein_coding"; gene_name "Camsap2"; transcript_type "protein_coding"; transcript_name "Camsap2-201"; exon_number 17; exon_id "ENSMUSE00000234327.2"; level 3; protein_id "ENSMUSP00000041920.7"; transcript_support_level "5"; mgi_id "MGI:1922434"; tag "basic"; tag "Ensembl_canonical"; tag "GENCODE_Primary"; tag "appris_alternative_2"; havana_gene "OTTMUSG00000049850.1";
chr1	ENSEMBL	CDS	136201488	136201603	0	-	1	gene_id "ENSMUSG00000041570.15"; transcript_id "ENSMUST00000048309.12"; gene_type "protein_coding"; gene_name "Camsap2"; transcript_type "protein_coding"; transcript_name "Camsap2-201"; exon_number 17; exon_id "ENSMUSE00000234327.2"; level 3; protein_id "ENSMUSP00000041920.7"; transcript_support_level "5"; mgi_id "MGI:1922434"; tag "basic"; tag "Ensembl_canonical"; tag "GENCODE_Primary"; tag "appris_alternative_2"; havana_gene "OTTMUSG00000049850.1";
chr1	HAVANA	exon	136201488	136201603	0	-	.	gene_id "ENSMUSG00000041570.15"; transcript_id "ENSMUST00000194808.6"; gene_type "protein_coding"; gene_name "Camsap2"; transcript_type "protein_coding"; transcript_name "Camsap2-206"; exon_number 5; exon_id "ENSMUSE00000234327.2"; level 2; protein_id "ENSMUSP00000142160.2"; transcript_support_level "1"; mgi_id "MGI:1922434"; tag "mRNA_start_NF"; tag "cds_start_NF"; havana_gene "OTTMUSG00000049850.1"; havana_transcript "OTTMUST00000126950.1";
chr1	HAVANA	CDS	136201488	136201603	0	-	1	gene_id "ENSMUSG00000041570.15"; transcript_id "ENSMUST00000194808.6"; gene_type "protein_coding"; gene_name "Camsap2"; transcript_type "protein_coding"; transcript_name "Camsap2-206"; exon_number 5; exon_id "ENSMUSE00000234327.2"; level 2; protein_id "ENSMUSP00000142160.2"; transcript_support_level "1"; mgi_id "MGI:1922434"; tag "mRNA_start_NF"; tag "cds_start_NF"; havana_gene "OTTMUSG00000049850.1"; havana_transcript "OTTMUST00000126950.1";
chr1	HAVANA	exon	136201488	136201603	0	-	.	gene_id "ENSMUSG00000041570.15"; transcript_id "ENSMUST00000192001.6"; gene_type "protein_coding"; gene_name "Camsap2"; transcript_type "protein_coding"; transcript_name "Camsap2-202"; exon_number 15; exon_id "ENSMUSE00000234327.2"; level 2; protein_id "ENSMUSP00000142166.2"; transcript_support_level "1"; mgi_id "MGI:1922434"; tag "basic"; tag "appris_principal_4"; tag "CCDS"; ccdsid "CCDS83597.1"; havana_gene "OTTMUSG00000049850.1"; havana_transcript "OTTMUST00000126951.1";
chr1	HAVANA	CDS	136201488	136201603	0	-	1	gene_id "ENSMUSG00000041570.15"; transcript_id "ENSMUST00000192001.6"; gene_type "protein_coding"; gene_name "Camsap2"; transcript_type "protein_coding"; transcript_name "Camsap2-202"; exon_number 15; exon_id "ENSMUSE00000234327.2"; level 2; protein_id "ENSMUSP00000142166.2"; transcript_support_level "1"; mgi_id "MGI:1922434"; tag "basic"; tag "appris_principal_4"; tag "CCDS"; ccdsid "CCDS83597.1"; havana_gene "OTTMUSG00000049850.1"; havana_transcript "OTTMUST00000126951.1";
chr1	HAVANA	exon	136201488	136201603	0	-	.	gene_id "ENSMUSG00000041570.15"; transcript_id "ENSMUST00000192314.2"; gene_type "protein_coding"; gene_name "Camsap2"; transcript_type "protein_coding"; transcript_name "Camsap2-203"; exon_number 16; exon_id "ENSMUSE00000234327.2"; level 2; protein_id "ENSMUSP00000142299.2"; transcript_support_level "1"; mgi_id "MGI:1922434"; tag "basic"; tag "appris_alternative_2"; tag "CCDS"; ccdsid "CCDS83598.1"; havana_gene "OTTMUSG00000049850.1"; havana_transcript "OTTMUST00000126952.1";
chr1	HAVANA	CDS	136201488	136201603	0	-	1	gene_id "ENSMUSG00000041570.15"; transcript_id "ENSMUST00000192314.2"; gene_type "protein_coding"; gene_name "Camsap2"; transcript_type "protein_coding"; transcript_name "Camsap2-203"; exon_number 16; exon_id "ENSMUSE00000234327.2"; level 2; protein_id "ENSMUSP00000142299.2"; transcript_support_level "1"; mgi_id "MGI:1922434"; tag "basic"; tag "appris_alternative_2"; tag "CCDS"; ccdsid "CCDS83598.1"; havana_gene "OTTMUSG00000049850.1"; havana_transcript "OTTMUST00000126952.1";
chr1	ENSEMBL_gcm37	exon	136201488	136201603	0.0233571654348766	-	.	gene_id "ENSMUSG00000041570.15"; transcript_id "ENSMUSG00000041570.15_tx_4"; exon_id "chr1_136201488_136201603_-"; exonnum "18"; txlen "6451";
chr1	ENSEMBL_gcm37	exon	136201488	136201603	0.0233571654348766	-	.	gene_id "ENSMUSG00000041570.15"; transcript_id "ENSMUSG00000041570.15_tx_5"; exon_id "chr1_136201488_136201603_-"; exonnum "18"; txlen "6478";
chr1	ENSEMBL	exon	136202539	136202611	0	-	.	gene_id "ENSMUSG00000041570.15"; transcript_id "ENSMUST00000048309.12"; gene_type "protein_coding"; gene_name "Camsap2"; transcript_type "protein_coding"; transcript_name "Camsap2-201"; exon_number 16; exon_id "ENSMUSE00000234331.5"; level 3; protein_id "ENSMUSP00000041920.7"; transcript_support_level "5"; mgi_id "MGI:1922434"; tag "basic"; tag "Ensembl_canonical"; tag "GENCODE_Primary"; tag "appris_alternative_2"; havana_gene "OTTMUSG00000049850.1";
chr1	ENSEMBL	CDS	136202539	136202611	0	-	2	gene_id "ENSMUSG00000041570.15"; transcript_id "ENSMUST00000048309.12"; gene_type "protein_coding"; gene_name "Camsap2"; transcript_type "protein_coding"; transcript_name "Camsap2-201"; exon_number 16; exon_id "ENSMUSE00000234331.5"; level 3; protein_id "ENSMUSP00000041920.7"; transcript_support_level "5"; mgi_id "MGI:1922434"; tag "basic"; tag "Ensembl_canonical"; tag "GENCODE_Primary"; tag "appris_alternative_2"; havana_gene "OTTMUSG00000049850.1";
chr1	HAVANA	exon	136202539	136202611	0	-	.	gene_id "ENSMUSG00000041570.15"; transcript_id "ENSMUST00000192001.6"; gene_type "protein_coding"; gene_name "Camsap2"; transcript_type "protein_coding"; transcript_name "Camsap2-202"; exon_number 14; exon_id "ENSMUSE00000234331.5"; level 2; protein_id "ENSMUSP00000142166.2"; transcript_support_level "1"; mgi_id "MGI:1922434"; tag "basic"; tag "appris_principal_4"; tag "CCDS"; ccdsid "CCDS83597.1"; havana_gene "OTTMUSG00000049850.1"; havana_transcript "OTTMUST00000126951.1";
chr1	HAVANA	CDS	136202539	136202611	0	-	2	gene_id "ENSMUSG00000041570.15"; transcript_id "ENSMUST00000192001.6"; gene_type "protein_coding"; gene_name "Camsap2"; transcript_type "protein_coding"; transcript_name "Camsap2-202"; exon_number 14; exon_id "ENSMUSE00000234331.5"; level 2; protein_id "ENSMUSP00000142166.2"; transcript_support_level "1"; mgi_id "MGI:1922434"; tag "basic"; tag "appris_principal_4"; tag "CCDS"; ccdsid "CCDS83597.1"; havana_gene "OTTMUSG00000049850.1"; havana_transcript "OTTMUST00000126951.1";
chr1	HAVANA	exon	136202539	136202611	0	-	.	gene_id "ENSMUSG00000041570.15"; transcript_id "ENSMUST00000192314.2"; gene_type "protein_coding"; gene_name "Camsap2"; transcript_type "protein_coding"; transcript_name "Camsap2-203"; exon_number 15; exon_id "ENSMUSE00000234331.5"; level 2; protein_id "ENSMUSP00000142299.2"; transcript_support_level "1"; mgi_id "MGI:1922434"; tag "basic"; tag "appris_alternative_2"; tag "CCDS"; ccdsid "CCDS83598.1"; havana_gene "OTTMUSG00000049850.1"; havana_transcript "OTTMUST00000126952.1";
chr1	HAVANA	CDS	136202539	136202611	0	-	2	gene_id "ENSMUSG00000041570.15"; transcript_id "ENSMUST00000192314.2"; gene_type "protein_coding"; gene_name "Camsap2"; transcript_type "protein_coding"; transcript_name "Camsap2-203"; exon_number 15; exon_id "ENSMUSE00000234331.5"; level 2; protein_id "ENSMUSP00000142299.2"; transcript_support_level "1"; mgi_id "MGI:1922434"; tag "basic"; tag "appris_alternative_2"; tag "CCDS"; ccdsid "CCDS83598.1"; havana_gene "OTTMUSG00000049850.1"; havana_transcript "OTTMUST00000126952.1";
chr1	ENSEMBL_gcm37	exon	136202539	136202611	0.0233571654348766	-	.	gene_id "ENSMUSG00000041570.15"; transcript_id "ENSMUSG00000041570.15_tx_4"; exon_id "chr1_136202539_136202611_-"; exonnum "17"; txlen "6451";
chr1	HAVANA	exon	136202539	136202638	0	-	.	gene_id "ENSMUSG00000041570.15"; transcript_id "ENSMUST00000194808.6"; gene_type "protein_coding"; gene_name "Camsap2"; transcript_type "protein_coding"; transcript_name "Camsap2-206"; exon_number 4; exon_id "ENSMUSE00001340079.2"; level 2; protein_id "ENSMUSP00000142160.2"; transcript_support_level "1"; mgi_id "MGI:1922434"; tag "mRNA_start_NF"; tag "cds_start_NF"; havana_gene "OTTMUSG00000049850.1"; havana_transcript "OTTMUST00000126950.1";
chr1	HAVANA	CDS	136202539	136202638	0	-	2	gene_id "ENSMUSG00000041570.15"; transcript_id "ENSMUST00000194808.6"; gene_type "protein_coding"; gene_name "Camsap2"; transcript_type "protein_coding"; transcript_name "Camsap2-206"; exon_number 4; exon_id "ENSMUSE00001340079.2"; level 2; protein_id "ENSMUSP00000142160.2"; transcript_support_level "1"; mgi_id "MGI:1922434"; tag "mRNA_start_NF"; tag "cds_start_NF"; havana_gene "OTTMUSG00000049850.1"; havana_transcript "OTTMUST00000126950.1";
chr1	ENSEMBL_gcm37	exon	136202539	136202638	0.0233571654348766	-	.	gene_id "ENSMUSG00000041570.15"; transcript_id "ENSMUSG00000041570.15_tx_5"; exon_id "chr1_136202539_136202638_-"; exonnum "17"; txlen "6478";
chr1	ENSEMBL	exon	136204276	136204496	0	-	.	gene_id "ENSMUSG00000041570.15"; transcript_id "ENSMUST00000048309.12"; gene_type "protein_coding"; gene_name "Camsap2"; transcript_type "protein_coding"; transcript_name "Camsap2-201"; exon_number 15; exon_id "ENSMUSE00000910308.2"; level 3; protein_id "ENSMUSP00000041920.7"; transcript_support_level "5"; mgi_id "MGI:1922434"; tag "basic"; tag "Ensembl_canonical"; tag "GENCODE_Primary"; tag "appris_alternative_2"; havana_gene "OTTMUSG00000049850.1";
chr1	ENSEMBL	CDS	136204276	136204496	0	-	1	gene_id "ENSMUSG00000041570.15"; transcript_id "ENSMUST00000048309.12"; gene_type "protein_coding"; gene_name "Camsap2"; transcript_type "protein_coding"; transcript_name "Camsap2-201"; exon_number 15; exon_id "ENSMUSE00000910308.2"; level 3; protein_id "ENSMUSP00000041920.7"; transcript_support_level "5"; mgi_id "MGI:1922434"; tag "basic"; tag "Ensembl_canonical"; tag "GENCODE_Primary"; tag "appris_alternative_2"; havana_gene "OTTMUSG00000049850.1";
chr1	HAVANA	exon	136204276	136204496	0	-	.	gene_id "ENSMUSG00000041570.15"; transcript_id "ENSMUST00000194808.6"; gene_type "protein_coding"; gene_name "Camsap2"; transcript_type "protein_coding"; transcript_name "Camsap2-206"; exon_number 3; exon_id "ENSMUSE00000910308.2"; level 2; protein_id "ENSMUSP00000142160.2"; transcript_support_level "1"; mgi_id "MGI:1922434"; tag "mRNA_start_NF"; tag "cds_start_NF"; havana_gene "OTTMUSG00000049850.1"; havana_transcript "OTTMUST00000126950.1";
chr1	HAVANA	CDS	136204276	136204496	0	-	1	gene_id "ENSMUSG00000041570.15"; transcript_id "ENSMUST00000194808.6"; gene_type "protein_coding"; gene_name "Camsap2"; transcript_type "protein_coding"; transcript_name "Camsap2-206"; exon_number 3; exon_id "ENSMUSE00000910308.2"; level 2; protein_id "ENSMUSP00000142160.2"; transcript_support_level "1"; mgi_id "MGI:1922434"; tag "mRNA_start_NF"; tag "cds_start_NF"; havana_gene "OTTMUSG00000049850.1"; havana_transcript "OTTMUST00000126950.1";
chr1	HAVANA	exon	136204276	136204496	0	-	.	gene_id "ENSMUSG00000041570.15"; transcript_id "ENSMUST00000192001.6"; gene_type "protein_coding"; gene_name "Camsap2"; transcript_type "protein_coding"; transcript_name "Camsap2-202"; exon_number 13; exon_id "ENSMUSE00000910308.2"; level 2; protein_id "ENSMUSP00000142166.2"; transcript_support_level "1"; mgi_id "MGI:1922434"; tag "basic"; tag "appris_principal_4"; tag "CCDS"; ccdsid "CCDS83597.1"; havana_gene "OTTMUSG00000049850.1"; havana_transcript "OTTMUST00000126951.1";
chr1	HAVANA	CDS	136204276	136204496	0	-	1	gene_id "ENSMUSG00000041570.15"; transcript_id "ENSMUST00000192001.6"; gene_type "protein_coding"; gene_name "Camsap2"; transcript_type "protein_coding"; transcript_name "Camsap2-202"; exon_number 13; exon_id "ENSMUSE00000910308.2"; level 2; protein_id "ENSMUSP00000142166.2"; transcript_support_level "1"; mgi_id "MGI:1922434"; tag "basic"; tag "appris_principal_4"; tag "CCDS"; ccdsid "CCDS83597.1"; havana_gene "OTTMUSG00000049850.1"; havana_transcript "OTTMUST00000126951.1";
chr1	HAVANA	exon	136204276	136204496	0	-	.	gene_id "ENSMUSG00000041570.15"; transcript_id "ENSMUST00000192314.2"; gene_type "protein_coding"; gene_name "Camsap2"; transcript_type "protein_coding"; transcript_name "Camsap2-203"; exon_number 14; exon_id "ENSMUSE00000910308.2"; level 2; protein_id "ENSMUSP00000142299.2"; transcript_support_level "1"; mgi_id "MGI:1922434"; tag "basic"; tag "appris_alternative_2"; tag "CCDS"; ccdsid "CCDS83598.1"; havana_gene "OTTMUSG00000049850.1"; havana_transcript "OTTMUST00000126952.1";
chr1	HAVANA	CDS	136204276	136204496	0	-	1	gene_id "ENSMUSG00000041570.15"; transcript_id "ENSMUST00000192314.2"; gene_type "protein_coding"; gene_name "Camsap2"; transcript_type "protein_coding"; transcript_name "Camsap2-203"; exon_number 14; exon_id "ENSMUSE00000910308.2"; level 2; protein_id "ENSMUSP00000142299.2"; transcript_support_level "1"; mgi_id "MGI:1922434"; tag "basic"; tag "appris_alternative_2"; tag "CCDS"; ccdsid "CCDS83598.1"; havana_gene "OTTMUSG00000049850.1"; havana_transcript "OTTMUST00000126952.1";
chr1	ENSEMBL_gcm37	exon	136204276	136204496	0.0233571654348766	-	.	gene_id "ENSMUSG00000041570.15"; transcript_id "ENSMUSG00000041570.15_tx_4"; exon_id "chr1_136204276_136204496_-"; exonnum "16"; txlen "6451";
chr1	ENSEMBL_gcm37	exon	136204276	136204496	0.0233571654348766	-	.	gene_id "ENSMUSG00000041570.15"; transcript_id "ENSMUSG00000041570.15_tx_5"; exon_id "chr1_136204276_136204496_-"; exonnum "16"; txlen "6478";
chr1	ENSEMBL	exon	136204932	136205068	0	-	.	gene_id "ENSMUSG00000041570.15"; transcript_id "ENSMUST00000048309.12"; gene_type "protein_coding"; gene_name "Camsap2"; transcript_type "protein_coding"; transcript_name "Camsap2-201"; exon_number 14; exon_id "ENSMUSE00000234347.2"; level 3; protein_id "ENSMUSP00000041920.7"; transcript_support_level "5"; mgi_id "MGI:1922434"; tag "basic"; tag "Ensembl_canonical"; tag "GENCODE_Primary"; tag "appris_alternative_2"; havana_gene "OTTMUSG00000049850.1";
chr1	ENSEMBL	CDS	136204932	136205068	0	-	0	gene_id "ENSMUSG00000041570.15"; transcript_id "ENSMUST00000048309.12"; gene_type "protein_coding"; gene_name "Camsap2"; transcript_type "protein_coding"; transcript_name "Camsap2-201"; exon_number 14; exon_id "ENSMUSE00000234347.2"; level 3; protein_id "ENSMUSP00000041920.7"; transcript_support_level "5"; mgi_id "MGI:1922434"; tag "basic"; tag "Ensembl_canonical"; tag "GENCODE_Primary"; tag "appris_alternative_2"; havana_gene "OTTMUSG00000049850.1";
chr1	HAVANA	exon	136204932	136205068	0	-	.	gene_id "ENSMUSG00000041570.15"; transcript_id "ENSMUST00000194808.6"; gene_type "protein_coding"; gene_name "Camsap2"; transcript_type "protein_coding"; transcript_name "Camsap2-206"; exon_number 2; exon_id "ENSMUSE00000234347.2"; level 2; protein_id "ENSMUSP00000142160.2"; transcript_support_level "1"; mgi_id "MGI:1922434"; tag "mRNA_start_NF"; tag "cds_start_NF"; havana_gene "OTTMUSG00000049850.1"; havana_transcript "OTTMUST00000126950.1";
chr1	HAVANA	CDS	136204932	136205068	0	-	0	gene_id "ENSMUSG00000041570.15"; transcript_id "ENSMUST00000194808.6"; gene_type "protein_coding"; gene_name "Camsap2"; transcript_type "protein_coding"; transcript_name "Camsap2-206"; exon_number 2; exon_id "ENSMUSE00000234347.2"; level 2; protein_id "ENSMUSP00000142160.2"; transcript_support_level "1"; mgi_id "MGI:1922434"; tag "mRNA_start_NF"; tag "cds_start_NF"; havana_gene "OTTMUSG00000049850.1"; havana_transcript "OTTMUST00000126950.1";
chr1	HAVANA	exon	136204932	136205068	0	-	.	gene_id "ENSMUSG00000041570.15"; transcript_id "ENSMUST00000192001.6"; gene_type "protein_coding"; gene_name "Camsap2"; transcript_type "protein_coding"; transcript_name "Camsap2-202"; exon_number 12; exon_id "ENSMUSE00000234347.2"; level 2; protein_id "ENSMUSP00000142166.2"; transcript_support_level "1"; mgi_id "MGI:1922434"; tag "basic"; tag "appris_principal_4"; tag "CCDS"; ccdsid "CCDS83597.1"; havana_gene "OTTMUSG00000049850.1"; havana_transcript "OTTMUST00000126951.1";
chr1	HAVANA	CDS	136204932	136205068	0	-	0	gene_id "ENSMUSG00000041570.15"; transcript_id "ENSMUST00000192001.6"; gene_type "protein_coding"; gene_name "Camsap2"; transcript_type "protein_coding"; transcript_name "Camsap2-202"; exon_number 12; exon_id "ENSMUSE00000234347.2"; level 2; protein_id "ENSMUSP00000142166.2"; transcript_support_level "1"; mgi_id "MGI:1922434"; tag "basic"; tag "appris_principal_4"; tag "CCDS"; ccdsid "CCDS83597.1"; havana_gene "OTTMUSG00000049850.1"; havana_transcript "OTTMUST00000126951.1";
chr1	HAVANA	exon	136204932	136205068	0	-	.	gene_id "ENSMUSG00000041570.15"; transcript_id "ENSMUST00000192314.2"; gene_type "protein_coding"; gene_name "Camsap2"; transcript_type "protein_coding"; transcript_name "Camsap2-203"; exon_number 13; exon_id "ENSMUSE00000234347.2"; level 2; protein_id "ENSMUSP00000142299.2"; transcript_support_level "1"; mgi_id "MGI:1922434"; tag "basic"; tag "appris_alternative_2"; tag "CCDS"; ccdsid "CCDS83598.1"; havana_gene "OTTMUSG00000049850.1"; havana_transcript "OTTMUST00000126952.1";
chr1	HAVANA	CDS	136204932	136205068	0	-	0	gene_id "ENSMUSG00000041570.15"; transcript_id "ENSMUST00000192314.2"; gene_type "protein_coding"; gene_name "Camsap2"; transcript_type "protein_coding"; transcript_name "Camsap2-203"; exon_number 13; exon_id "ENSMUSE00000234347.2"; level 2; protein_id "ENSMUSP00000142299.2"; transcript_support_level "1"; mgi_id "MGI:1922434"; tag "basic"; tag "appris_alternative_2"; tag "CCDS"; ccdsid "CCDS83598.1"; havana_gene "OTTMUSG00000049850.1"; havana_transcript "OTTMUST00000126952.1";
chr1	ENSEMBL_gcm37	exon	136204932	136205068	0.0233571654348766	-	.	gene_id "ENSMUSG00000041570.15"; transcript_id "ENSMUSG00000041570.15_tx_4"; exon_id "chr1_136204932_136205068_-"; exonnum "15"; txlen "6451";
chr1	ENSEMBL_gcm37	exon	136204932	136205068	0.0233571654348766	-	.	gene_id "ENSMUSG00000041570.15"; transcript_id "ENSMUSG00000041570.15_tx_5"; exon_id "chr1_136204932_136205068_-"; exonnum "15"; txlen "6478";
chr1	HAVANA	exon	136208044	136209488	0	-	.	gene_id "ENSMUSG00000041570.15"; transcript_id "ENSMUST00000194808.6"; gene_type "protein_coding"; gene_name "Camsap2"; transcript_type "protein_coding"; transcript_name "Camsap2-206"; exon_number 1; exon_id "ENSMUSE00001337391.2"; level 2; protein_id "ENSMUSP00000142160.2"; transcript_support_level "1"; mgi_id "MGI:1922434"; tag "mRNA_start_NF"; tag "cds_start_NF"; havana_gene "OTTMUSG00000049850.1"; havana_transcript "OTTMUST00000126950.1";
chr1	HAVANA	CDS	136208044	136209488	0	-	2	gene_id "ENSMUSG00000041570.15"; transcript_id "ENSMUST00000194808.6"; gene_type "protein_coding"; gene_name "Camsap2"; transcript_type "protein_coding"; transcript_name "Camsap2-206"; exon_number 1; exon_id "ENSMUSE00001337391.2"; level 2; protein_id "ENSMUSP00000142160.2"; transcript_support_level "1"; mgi_id "MGI:1922434"; tag "mRNA_start_NF"; tag "cds_start_NF"; havana_gene "OTTMUSG00000049850.1"; havana_transcript "OTTMUST00000126950.1";
chr1	ENSEMBL	exon	136208044	136210237	0	-	.	gene_id "ENSMUSG00000041570.15"; transcript_id "ENSMUST00000048309.12"; gene_type "protein_coding"; gene_name "Camsap2"; transcript_type "protein_coding"; transcript_name "Camsap2-201"; exon_number 13; exon_id "ENSMUSE00000408348.4"; level 3; protein_id "ENSMUSP00000041920.7"; transcript_support_level "5"; mgi_id "MGI:1922434"; tag "basic"; tag "Ensembl_canonical"; tag "GENCODE_Primary"; tag "appris_alternative_2"; havana_gene "OTTMUSG00000049850.1";
chr1	ENSEMBL	CDS	136208044	136210237	0	-	1	gene_id "ENSMUSG00000041570.15"; transcript_id "ENSMUST00000048309.12"; gene_type "protein_coding"; gene_name "Camsap2"; transcript_type "protein_coding"; transcript_name "Camsap2-201"; exon_number 13; exon_id "ENSMUSE00000408348.4"; level 3; protein_id "ENSMUSP00000041920.7"; transcript_support_level "5"; mgi_id "MGI:1922434"; tag "basic"; tag "Ensembl_canonical"; tag "GENCODE_Primary"; tag "appris_alternative_2"; havana_gene "OTTMUSG00000049850.1";
chr1	HAVANA	exon	136208044	136210237	0	-	.	gene_id "ENSMUSG00000041570.15"; transcript_id "ENSMUST00000192001.6"; gene_type "protein_coding"; gene_name "Camsap2"; transcript_type "protein_coding"; transcript_name "Camsap2-202"; exon_number 11; exon_id "ENSMUSE00000408348.4"; level 2; protein_id "ENSMUSP00000142166.2"; transcript_support_level "1"; mgi_id "MGI:1922434"; tag "basic"; tag "appris_principal_4"; tag "CCDS"; ccdsid "CCDS83597.1"; havana_gene "OTTMUSG00000049850.1"; havana_transcript "OTTMUST00000126951.1";
chr1	HAVANA	CDS	136208044	136210237	0	-	1	gene_id "ENSMUSG00000041570.15"; transcript_id "ENSMUST00000192001.6"; gene_type "protein_coding"; gene_name "Camsap2"; transcript_type "protein_coding"; transcript_name "Camsap2-202"; exon_number 11; exon_id "ENSMUSE00000408348.4"; level 2; protein_id "ENSMUSP00000142166.2"; transcript_support_level "1"; mgi_id "MGI:1922434"; tag "basic"; tag "appris_principal_4"; tag "CCDS"; ccdsid "CCDS83597.1"; havana_gene "OTTMUSG00000049850.1"; havana_transcript "OTTMUST00000126951.1";
chr1	HAVANA	exon	136208044	136210237	0	-	.	gene_id "ENSMUSG00000041570.15"; transcript_id "ENSMUST00000192314.2"; gene_type "protein_coding"; gene_name "Camsap2"; transcript_type "protein_coding"; transcript_name "Camsap2-203"; exon_number 12; exon_id "ENSMUSE00000408348.4"; level 2; protein_id "ENSMUSP00000142299.2"; transcript_support_level "1"; mgi_id "MGI:1922434"; tag "basic"; tag "appris_alternative_2"; tag "CCDS"; ccdsid "CCDS83598.1"; havana_gene "OTTMUSG00000049850.1"; havana_transcript "OTTMUST00000126952.1";
chr1	HAVANA	CDS	136208044	136210237	0	-	1	gene_id "ENSMUSG00000041570.15"; transcript_id "ENSMUST00000192314.2"; gene_type "protein_coding"; gene_name "Camsap2"; transcript_type "protein_coding"; transcript_name "Camsap2-203"; exon_number 12; exon_id "ENSMUSE00000408348.4"; level 2; protein_id "ENSMUSP00000142299.2"; transcript_support_level "1"; mgi_id "MGI:1922434"; tag "basic"; tag "appris_alternative_2"; tag "CCDS"; ccdsid "CCDS83598.1"; havana_gene "OTTMUSG00000049850.1"; havana_transcript "OTTMUST00000126952.1";
chr1	ENSEMBL_gcm37	exon	136208044	136210237	0.0233571654348766	-	.	gene_id "ENSMUSG00000041570.15"; transcript_id "ENSMUSG00000041570.15_tx_4"; exon_id "chr1_136208044_136210237_-"; exonnum "14"; txlen "6451";
chr1	ENSEMBL_gcm37	exon	136208044	136210237	0.0233571654348766	-	.	gene_id "ENSMUSG00000041570.15"; transcript_id "ENSMUSG00000041570.15_tx_5"; exon_id "chr1_136208044_136210237_-"; exonnum "14"; txlen "6478";
chr1	ENSEMBL	exon	136210550	136210619	0	-	.	gene_id "ENSMUSG00000041570.15"; transcript_id "ENSMUST00000048309.12"; gene_type "protein_coding"; gene_name "Camsap2"; transcript_type "protein_coding"; transcript_name "Camsap2-201"; exon_number 12; exon_id "ENSMUSE00000338831.4"; level 3; protein_id "ENSMUSP00000041920.7"; transcript_support_level "5"; mgi_id "MGI:1922434"; tag "basic"; tag "Ensembl_canonical"; tag "GENCODE_Primary"; tag "appris_alternative_2"; havana_gene "OTTMUSG00000049850.1";
chr1	ENSEMBL	CDS	136210550	136210619	0	-	2	gene_id "ENSMUSG00000041570.15"; transcript_id "ENSMUST00000048309.12"; gene_type "protein_coding"; gene_name "Camsap2"; transcript_type "protein_coding"; transcript_name "Camsap2-201"; exon_number 12; exon_id "ENSMUSE00000338831.4"; level 3; protein_id "ENSMUSP00000041920.7"; transcript_support_level "5"; mgi_id "MGI:1922434"; tag "basic"; tag "Ensembl_canonical"; tag "GENCODE_Primary"; tag "appris_alternative_2"; havana_gene "OTTMUSG00000049850.1";
chr1	HAVANA	exon	136210550	136210619	0	-	.	gene_id "ENSMUSG00000041570.15"; transcript_id "ENSMUST00000192001.6"; gene_type "protein_coding"; gene_name "Camsap2"; transcript_type "protein_coding"; transcript_name "Camsap2-202"; exon_number 10; exon_id "ENSMUSE00000338831.4"; level 2; protein_id "ENSMUSP00000142166.2"; transcript_support_level "1"; mgi_id "MGI:1922434"; tag "basic"; tag "appris_principal_4"; tag "CCDS"; ccdsid "CCDS83597.1"; havana_gene "OTTMUSG00000049850.1"; havana_transcript "OTTMUST00000126951.1";
chr1	HAVANA	CDS	136210550	136210619	0	-	2	gene_id "ENSMUSG00000041570.15"; transcript_id "ENSMUST00000192001.6"; gene_type "protein_coding"; gene_name "Camsap2"; transcript_type "protein_coding"; transcript_name "Camsap2-202"; exon_number 10; exon_id "ENSMUSE00000338831.4"; level 2; protein_id "ENSMUSP00000142166.2"; transcript_support_level "1"; mgi_id "MGI:1922434"; tag "basic"; tag "appris_principal_4"; tag "CCDS"; ccdsid "CCDS83597.1"; havana_gene "OTTMUSG00000049850.1"; havana_transcript "OTTMUST00000126951.1";
chr1	HAVANA	exon	136210550	136210619	0	-	.	gene_id "ENSMUSG00000041570.15"; transcript_id "ENSMUST00000192314.2"; gene_type "protein_coding"; gene_name "Camsap2"; transcript_type "protein_coding"; transcript_name "Camsap2-203"; exon_number 11; exon_id "ENSMUSE00000338831.4"; level 2; protein_id "ENSMUSP00000142299.2"; transcript_support_level "1"; mgi_id "MGI:1922434"; tag "basic"; tag "appris_alternative_2"; tag "CCDS"; ccdsid "CCDS83598.1"; havana_gene "OTTMUSG00000049850.1"; havana_transcript "OTTMUST00000126952.1";
chr1	HAVANA	CDS	136210550	136210619	0	-	2	gene_id "ENSMUSG00000041570.15"; transcript_id "ENSMUST00000192314.2"; gene_type "protein_coding"; gene_name "Camsap2"; transcript_type "protein_coding"; transcript_name "Camsap2-203"; exon_number 11; exon_id "ENSMUSE00000338831.4"; level 2; protein_id "ENSMUSP00000142299.2"; transcript_support_level "1"; mgi_id "MGI:1922434"; tag "basic"; tag "appris_alternative_2"; tag "CCDS"; ccdsid "CCDS83598.1"; havana_gene "OTTMUSG00000049850.1"; havana_transcript "OTTMUST00000126952.1";
chr1	ENSEMBL_gcm37	exon	136210550	136210619	0.0233571654348766	-	.	gene_id "ENSMUSG00000041570.15"; transcript_id "ENSMUSG00000041570.15_tx_4"; exon_id "chr1_136210550_136210619_-"; exonnum "13"; txlen "6451";
chr1	ENSEMBL_gcm37	exon	136210550	136210619	0.0233571654348766	-	.	gene_id "ENSMUSG00000041570.15"; transcript_id "ENSMUSG00000041570.15_tx_5"; exon_id "chr1_136210550_136210619_-"; exonnum "13"; txlen "6478";
chr1	ENSEMBL	exon	136211605	136211639	0	-	.	gene_id "ENSMUSG00000041570.15"; transcript_id "ENSMUST00000048309.12"; gene_type "protein_coding"; gene_name "Camsap2"; transcript_type "protein_coding"; transcript_name "Camsap2-201"; exon_number 11; exon_id "ENSMUSE00000371120.4"; level 3; protein_id "ENSMUSP00000041920.7"; transcript_support_level "5"; mgi_id "MGI:1922434"; tag "basic"; tag "Ensembl_canonical"; tag "GENCODE_Primary"; tag "appris_alternative_2"; havana_gene "OTTMUSG00000049850.1";
chr1	ENSEMBL	CDS	136211605	136211639	0	-	1	gene_id "ENSMUSG00000041570.15"; transcript_id "ENSMUST00000048309.12"; gene_type "protein_coding"; gene_name "Camsap2"; transcript_type "protein_coding"; transcript_name "Camsap2-201"; exon_number 11; exon_id "ENSMUSE00000371120.4"; level 3; protein_id "ENSMUSP00000041920.7"; transcript_support_level "5"; mgi_id "MGI:1922434"; tag "basic"; tag "Ensembl_canonical"; tag "GENCODE_Primary"; tag "appris_alternative_2"; havana_gene "OTTMUSG00000049850.1";
chr1	HAVANA	exon	136211605	136211639	0	-	.	gene_id "ENSMUSG00000041570.15"; transcript_id "ENSMUST00000192001.6"; gene_type "protein_coding"; gene_name "Camsap2"; transcript_type "protein_coding"; transcript_name "Camsap2-202"; exon_number 9; exon_id "ENSMUSE00000371120.4"; level 2; protein_id "ENSMUSP00000142166.2"; transcript_support_level "1"; mgi_id "MGI:1922434"; tag "basic"; tag "appris_principal_4"; tag "CCDS"; ccdsid "CCDS83597.1"; havana_gene "OTTMUSG00000049850.1"; havana_transcript "OTTMUST00000126951.1";
chr1	HAVANA	CDS	136211605	136211639	0	-	1	gene_id "ENSMUSG00000041570.15"; transcript_id "ENSMUST00000192001.6"; gene_type "protein_coding"; gene_name "Camsap2"; transcript_type "protein_coding"; transcript_name "Camsap2-202"; exon_number 9; exon_id "ENSMUSE00000371120.4"; level 2; protein_id "ENSMUSP00000142166.2"; transcript_support_level "1"; mgi_id "MGI:1922434"; tag "basic"; tag "appris_principal_4"; tag "CCDS"; ccdsid "CCDS83597.1"; havana_gene "OTTMUSG00000049850.1"; havana_transcript "OTTMUST00000126951.1";
chr1	HAVANA	exon	136211605	136211639	0	-	.	gene_id "ENSMUSG00000041570.15"; transcript_id "ENSMUST00000192314.2"; gene_type "protein_coding"; gene_name "Camsap2"; transcript_type "protein_coding"; transcript_name "Camsap2-203"; exon_number 10; exon_id "ENSMUSE00000371120.4"; level 2; protein_id "ENSMUSP00000142299.2"; transcript_support_level "1"; mgi_id "MGI:1922434"; tag "basic"; tag "appris_alternative_2"; tag "CCDS"; ccdsid "CCDS83598.1"; havana_gene "OTTMUSG00000049850.1"; havana_transcript "OTTMUST00000126952.1";
chr1	HAVANA	CDS	136211605	136211639	0	-	1	gene_id "ENSMUSG00000041570.15"; transcript_id "ENSMUST00000192314.2"; gene_type "protein_coding"; gene_name "Camsap2"; transcript_type "protein_coding"; transcript_name "Camsap2-203"; exon_number 10; exon_id "ENSMUSE00000371120.4"; level 2; protein_id "ENSMUSP00000142299.2"; transcript_support_level "1"; mgi_id "MGI:1922434"; tag "basic"; tag "appris_alternative_2"; tag "CCDS"; ccdsid "CCDS83598.1"; havana_gene "OTTMUSG00000049850.1"; havana_transcript "OTTMUST00000126952.1";
chr1	ENSEMBL_gcm37	exon	136211605	136211639	0.0233571654348766	-	.	gene_id "ENSMUSG00000041570.15"; transcript_id "ENSMUSG00000041570.15_tx_4"; exon_id "chr1_136211605_136211639_-"; exonnum "12"; txlen "6451";
chr1	ENSEMBL_gcm37	exon	136211605	136211639	0.0233571654348766	-	.	gene_id "ENSMUSG00000041570.15"; transcript_id "ENSMUSG00000041570.15_tx_5"; exon_id "chr1_136211605_136211639_-"; exonnum "12"; txlen "6478";
chr1	ENSEMBL	exon	136213647	136213740	0	-	.	gene_id "ENSMUSG00000041570.15"; transcript_id "ENSMUST00000048309.12"; gene_type "protein_coding"; gene_name "Camsap2"; transcript_type "protein_coding"; transcript_name "Camsap2-201"; exon_number 10; exon_id "ENSMUSE00000367929.4"; level 3; protein_id "ENSMUSP00000041920.7"; transcript_support_level "5"; mgi_id "MGI:1922434"; tag "basic"; tag "Ensembl_canonical"; tag "GENCODE_Primary"; tag "appris_alternative_2"; havana_gene "OTTMUSG00000049850.1";
chr1	ENSEMBL	CDS	136213647	136213740	0	-	2	gene_id "ENSMUSG00000041570.15"; transcript_id "ENSMUST00000048309.12"; gene_type "protein_coding"; gene_name "Camsap2"; transcript_type "protein_coding"; transcript_name "Camsap2-201"; exon_number 10; exon_id "ENSMUSE00000367929.4"; level 3; protein_id "ENSMUSP00000041920.7"; transcript_support_level "5"; mgi_id "MGI:1922434"; tag "basic"; tag "Ensembl_canonical"; tag "GENCODE_Primary"; tag "appris_alternative_2"; havana_gene "OTTMUSG00000049850.1";
chr1	HAVANA	exon	136213647	136213740	0	-	.	gene_id "ENSMUSG00000041570.15"; transcript_id "ENSMUST00000192001.6"; gene_type "protein_coding"; gene_name "Camsap2"; transcript_type "protein_coding"; transcript_name "Camsap2-202"; exon_number 8; exon_id "ENSMUSE00000367929.4"; level 2; protein_id "ENSMUSP00000142166.2"; transcript_support_level "1"; mgi_id "MGI:1922434"; tag "basic"; tag "appris_principal_4"; tag "CCDS"; ccdsid "CCDS83597.1"; havana_gene "OTTMUSG00000049850.1"; havana_transcript "OTTMUST00000126951.1";
chr1	HAVANA	CDS	136213647	136213740	0	-	2	gene_id "ENSMUSG00000041570.15"; transcript_id "ENSMUST00000192001.6"; gene_type "protein_coding"; gene_name "Camsap2"; transcript_type "protein_coding"; transcript_name "Camsap2-202"; exon_number 8; exon_id "ENSMUSE00000367929.4"; level 2; protein_id "ENSMUSP00000142166.2"; transcript_support_level "1"; mgi_id "MGI:1922434"; tag "basic"; tag "appris_principal_4"; tag "CCDS"; ccdsid "CCDS83597.1"; havana_gene "OTTMUSG00000049850.1"; havana_transcript "OTTMUST00000126951.1";
chr1	HAVANA	exon	136213647	136213740	0	-	.	gene_id "ENSMUSG00000041570.15"; transcript_id "ENSMUST00000192314.2"; gene_type "protein_coding"; gene_name "Camsap2"; transcript_type "protein_coding"; transcript_name "Camsap2-203"; exon_number 9; exon_id "ENSMUSE00000367929.4"; level 2; protein_id "ENSMUSP00000142299.2"; transcript_support_level "1"; mgi_id "MGI:1922434"; tag "basic"; tag "appris_alternative_2"; tag "CCDS"; ccdsid "CCDS83598.1"; havana_gene "OTTMUSG00000049850.1"; havana_transcript "OTTMUST00000126952.1";
chr1	HAVANA	CDS	136213647	136213740	0	-	2	gene_id "ENSMUSG00000041570.15"; transcript_id "ENSMUST00000192314.2"; gene_type "protein_coding"; gene_name "Camsap2"; transcript_type "protein_coding"; transcript_name "Camsap2-203"; exon_number 9; exon_id "ENSMUSE00000367929.4"; level 2; protein_id "ENSMUSP00000142299.2"; transcript_support_level "1"; mgi_id "MGI:1922434"; tag "basic"; tag "appris_alternative_2"; tag "CCDS"; ccdsid "CCDS83598.1"; havana_gene "OTTMUSG00000049850.1"; havana_transcript "OTTMUST00000126952.1";
chr1	ENSEMBL_gcm37	exon	136213647	136213740	0.0233571654348766	-	.	gene_id "ENSMUSG00000041570.15"; transcript_id "ENSMUSG00000041570.15_tx_4"; exon_id "chr1_136213647_136213740_-"; exonnum "11"; txlen "6451";
chr1	ENSEMBL_gcm37	exon	136213647	136213740	0.0233571654348766	-	.	gene_id "ENSMUSG00000041570.15"; transcript_id "ENSMUSG00000041570.15_tx_5"; exon_id "chr1_136213647_136213740_-"; exonnum "11"; txlen "6478";
chr1	ENSEMBL	exon	136215638	136215731	0	-	.	gene_id "ENSMUSG00000041570.15"; transcript_id "ENSMUST00000048309.12"; gene_type "protein_coding"; gene_name "Camsap2"; transcript_type "protein_coding"; transcript_name "Camsap2-201"; exon_number 9; exon_id "ENSMUSE00000398145.4"; level 3; protein_id "ENSMUSP00000041920.7"; transcript_support_level "5"; mgi_id "MGI:1922434"; tag "basic"; tag "Ensembl_canonical"; tag "GENCODE_Primary"; tag "appris_alternative_2"; havana_gene "OTTMUSG00000049850.1";
chr1	ENSEMBL	CDS	136215638	136215731	0	-	0	gene_id "ENSMUSG00000041570.15"; transcript_id "ENSMUST00000048309.12"; gene_type "protein_coding"; gene_name "Camsap2"; transcript_type "protein_coding"; transcript_name "Camsap2-201"; exon_number 9; exon_id "ENSMUSE00000398145.4"; level 3; protein_id "ENSMUSP00000041920.7"; transcript_support_level "5"; mgi_id "MGI:1922434"; tag "basic"; tag "Ensembl_canonical"; tag "GENCODE_Primary"; tag "appris_alternative_2"; havana_gene "OTTMUSG00000049850.1";
chr1	HAVANA	exon	136215638	136215731	0	-	.	gene_id "ENSMUSG00000041570.15"; transcript_id "ENSMUST00000192001.6"; gene_type "protein_coding"; gene_name "Camsap2"; transcript_type "protein_coding"; transcript_name "Camsap2-202"; exon_number 7; exon_id "ENSMUSE00000398145.4"; level 2; protein_id "ENSMUSP00000142166.2"; transcript_support_level "1"; mgi_id "MGI:1922434"; tag "basic"; tag "appris_principal_4"; tag "CCDS"; ccdsid "CCDS83597.1"; havana_gene "OTTMUSG00000049850.1"; havana_transcript "OTTMUST00000126951.1";
chr1	HAVANA	CDS	136215638	136215731	0	-	0	gene_id "ENSMUSG00000041570.15"; transcript_id "ENSMUST00000192001.6"; gene_type "protein_coding"; gene_name "Camsap2"; transcript_type "protein_coding"; transcript_name "Camsap2-202"; exon_number 7; exon_id "ENSMUSE00000398145.4"; level 2; protein_id "ENSMUSP00000142166.2"; transcript_support_level "1"; mgi_id "MGI:1922434"; tag "basic"; tag "appris_principal_4"; tag "CCDS"; ccdsid "CCDS83597.1"; havana_gene "OTTMUSG00000049850.1"; havana_transcript "OTTMUST00000126951.1";
chr1	HAVANA	exon	136215638	136215731	0	-	.	gene_id "ENSMUSG00000041570.15"; transcript_id "ENSMUST00000192314.2"; gene_type "protein_coding"; gene_name "Camsap2"; transcript_type "protein_coding"; transcript_name "Camsap2-203"; exon_number 8; exon_id "ENSMUSE00000398145.4"; level 2; protein_id "ENSMUSP00000142299.2"; transcript_support_level "1"; mgi_id "MGI:1922434"; tag "basic"; tag "appris_alternative_2"; tag "CCDS"; ccdsid "CCDS83598.1"; havana_gene "OTTMUSG00000049850.1"; havana_transcript "OTTMUST00000126952.1";
chr1	HAVANA	CDS	136215638	136215731	0	-	0	gene_id "ENSMUSG00000041570.15"; transcript_id "ENSMUST00000192314.2"; gene_type "protein_coding"; gene_name "Camsap2"; transcript_type "protein_coding"; transcript_name "Camsap2-203"; exon_number 8; exon_id "ENSMUSE00000398145.4"; level 2; protein_id "ENSMUSP00000142299.2"; transcript_support_level "1"; mgi_id "MGI:1922434"; tag "basic"; tag "appris_alternative_2"; tag "CCDS"; ccdsid "CCDS83598.1"; havana_gene "OTTMUSG00000049850.1"; havana_transcript "OTTMUST00000126952.1";
chr1	ENSEMBL_gcm37	exon	136215638	136215731	0.0233571654348766	-	.	gene_id "ENSMUSG00000041570.15"; transcript_id "ENSMUSG00000041570.15_tx_4"; exon_id "chr1_136215638_136215731_-"; exonnum "10"; txlen "6451";
chr1	ENSEMBL_gcm37	exon	136215638	136215731	0.0233571654348766	-	.	gene_id "ENSMUSG00000041570.15"; transcript_id "ENSMUSG00000041570.15_tx_5"; exon_id "chr1_136215638_136215731_-"; exonnum "10"; txlen "6478";
chr1	ENSEMBL	exon	136220618	136220757	0	-	.	gene_id "ENSMUSG00000041570.15"; transcript_id "ENSMUST00000048309.12"; gene_type "protein_coding"; gene_name "Camsap2"; transcript_type "protein_coding"; transcript_name "Camsap2-201"; exon_number 8; exon_id "ENSMUSE00000356153.4"; level 3; protein_id "ENSMUSP00000041920.7"; transcript_support_level "5"; mgi_id "MGI:1922434"; tag "basic"; tag "Ensembl_canonical"; tag "GENCODE_Primary"; tag "appris_alternative_2"; havana_gene "OTTMUSG00000049850.1";
chr1	ENSEMBL	CDS	136220618	136220757	0	-	2	gene_id "ENSMUSG00000041570.15"; transcript_id "ENSMUST00000048309.12"; gene_type "protein_coding"; gene_name "Camsap2"; transcript_type "protein_coding"; transcript_name "Camsap2-201"; exon_number 8; exon_id "ENSMUSE00000356153.4"; level 3; protein_id "ENSMUSP00000041920.7"; transcript_support_level "5"; mgi_id "MGI:1922434"; tag "basic"; tag "Ensembl_canonical"; tag "GENCODE_Primary"; tag "appris_alternative_2"; havana_gene "OTTMUSG00000049850.1";
chr1	HAVANA	exon	136220618	136220757	0	-	.	gene_id "ENSMUSG00000041570.15"; transcript_id "ENSMUST00000192001.6"; gene_type "protein_coding"; gene_name "Camsap2"; transcript_type "protein_coding"; transcript_name "Camsap2-202"; exon_number 6; exon_id "ENSMUSE00000356153.4"; level 2; protein_id "ENSMUSP00000142166.2"; transcript_support_level "1"; mgi_id "MGI:1922434"; tag "basic"; tag "appris_principal_4"; tag "CCDS"; ccdsid "CCDS83597.1"; havana_gene "OTTMUSG00000049850.1"; havana_transcript "OTTMUST00000126951.1";
chr1	HAVANA	CDS	136220618	136220757	0	-	2	gene_id "ENSMUSG00000041570.15"; transcript_id "ENSMUST00000192001.6"; gene_type "protein_coding"; gene_name "Camsap2"; transcript_type "protein_coding"; transcript_name "Camsap2-202"; exon_number 6; exon_id "ENSMUSE00000356153.4"; level 2; protein_id "ENSMUSP00000142166.2"; transcript_support_level "1"; mgi_id "MGI:1922434"; tag "basic"; tag "appris_principal_4"; tag "CCDS"; ccdsid "CCDS83597.1"; havana_gene "OTTMUSG00000049850.1"; havana_transcript "OTTMUST00000126951.1";
chr1	HAVANA	exon	136220618	136220757	0	-	.	gene_id "ENSMUSG00000041570.15"; transcript_id "ENSMUST00000192314.2"; gene_type "protein_coding"; gene_name "Camsap2"; transcript_type "protein_coding"; transcript_name "Camsap2-203"; exon_number 7; exon_id "ENSMUSE00000356153.4"; level 2; protein_id "ENSMUSP00000142299.2"; transcript_support_level "1"; mgi_id "MGI:1922434"; tag "basic"; tag "appris_alternative_2"; tag "CCDS"; ccdsid "CCDS83598.1"; havana_gene "OTTMUSG00000049850.1"; havana_transcript "OTTMUST00000126952.1";
chr1	HAVANA	CDS	136220618	136220757	0	-	2	gene_id "ENSMUSG00000041570.15"; transcript_id "ENSMUST00000192314.2"; gene_type "protein_coding"; gene_name "Camsap2"; transcript_type "protein_coding"; transcript_name "Camsap2-203"; exon_number 7; exon_id "ENSMUSE00000356153.4"; level 2; protein_id "ENSMUSP00000142299.2"; transcript_support_level "1"; mgi_id "MGI:1922434"; tag "basic"; tag "appris_alternative_2"; tag "CCDS"; ccdsid "CCDS83598.1"; havana_gene "OTTMUSG00000049850.1"; havana_transcript "OTTMUST00000126952.1";
chr1	ENSEMBL_gcm37	exon	136220618	136220757	0.0233571654348766	-	.	gene_id "ENSMUSG00000041570.15"; transcript_id "ENSMUSG00000041570.15_tx_4"; exon_id "chr1_136220618_136220757_-"; exonnum "9"; txlen "6451";
chr1	ENSEMBL_gcm37	exon	136220618	136220757	0.0233571654348766	-	.	gene_id "ENSMUSG00000041570.15"; transcript_id "ENSMUSG00000041570.15_tx_5"; exon_id "chr1_136220618_136220757_-"; exonnum "9"; txlen "6478";
chr1	ENSEMBL	exon	136221018	136221159	0	-	.	gene_id "ENSMUSG00000041570.15"; transcript_id "ENSMUST00000048309.12"; gene_type "protein_coding"; gene_name "Camsap2"; transcript_type "protein_coding"; transcript_name "Camsap2-201"; exon_number 7; exon_id "ENSMUSE00000402150.4"; level 3; protein_id "ENSMUSP00000041920.7"; transcript_support_level "5"; mgi_id "MGI:1922434"; tag "basic"; tag "Ensembl_canonical"; tag "GENCODE_Primary"; tag "appris_alternative_2"; havana_gene "OTTMUSG00000049850.1";
chr1	ENSEMBL	CDS	136221018	136221159	0	-	0	gene_id "ENSMUSG00000041570.15"; transcript_id "ENSMUST00000048309.12"; gene_type "protein_coding"; gene_name "Camsap2"; transcript_type "protein_coding"; transcript_name "Camsap2-201"; exon_number 7; exon_id "ENSMUSE00000402150.4"; level 3; protein_id "ENSMUSP00000041920.7"; transcript_support_level "5"; mgi_id "MGI:1922434"; tag "basic"; tag "Ensembl_canonical"; tag "GENCODE_Primary"; tag "appris_alternative_2"; havana_gene "OTTMUSG00000049850.1";
chr1	HAVANA	exon	136221018	136221159	0	-	.	gene_id "ENSMUSG00000041570.15"; transcript_id "ENSMUST00000192001.6"; gene_type "protein_coding"; gene_name "Camsap2"; transcript_type "protein_coding"; transcript_name "Camsap2-202"; exon_number 5; exon_id "ENSMUSE00000402150.4"; level 2; protein_id "ENSMUSP00000142166.2"; transcript_support_level "1"; mgi_id "MGI:1922434"; tag "basic"; tag "appris_principal_4"; tag "CCDS"; ccdsid "CCDS83597.1"; havana_gene "OTTMUSG00000049850.1"; havana_transcript "OTTMUST00000126951.1";
chr1	HAVANA	CDS	136221018	136221159	0	-	0	gene_id "ENSMUSG00000041570.15"; transcript_id "ENSMUST00000192001.6"; gene_type "protein_coding"; gene_name "Camsap2"; transcript_type "protein_coding"; transcript_name "Camsap2-202"; exon_number 5; exon_id "ENSMUSE00000402150.4"; level 2; protein_id "ENSMUSP00000142166.2"; transcript_support_level "1"; mgi_id "MGI:1922434"; tag "basic"; tag "appris_principal_4"; tag "CCDS"; ccdsid "CCDS83597.1"; havana_gene "OTTMUSG00000049850.1"; havana_transcript "OTTMUST00000126951.1";
chr1	HAVANA	exon	136221018	136221159	0	-	.	gene_id "ENSMUSG00000041570.15"; transcript_id "ENSMUST00000192314.2"; gene_type "protein_coding"; gene_name "Camsap2"; transcript_type "protein_coding"; transcript_name "Camsap2-203"; exon_number 6; exon_id "ENSMUSE00000402150.4"; level 2; protein_id "ENSMUSP00000142299.2"; transcript_support_level "1"; mgi_id "MGI:1922434"; tag "basic"; tag "appris_alternative_2"; tag "CCDS"; ccdsid "CCDS83598.1"; havana_gene "OTTMUSG00000049850.1"; havana_transcript "OTTMUST00000126952.1";
chr1	HAVANA	CDS	136221018	136221159	0	-	0	gene_id "ENSMUSG00000041570.15"; transcript_id "ENSMUST00000192314.2"; gene_type "protein_coding"; gene_name "Camsap2"; transcript_type "protein_coding"; transcript_name "Camsap2-203"; exon_number 6; exon_id "ENSMUSE00000402150.4"; level 2; protein_id "ENSMUSP00000142299.2"; transcript_support_level "1"; mgi_id "MGI:1922434"; tag "basic"; tag "appris_alternative_2"; tag "CCDS"; ccdsid "CCDS83598.1"; havana_gene "OTTMUSG00000049850.1"; havana_transcript "OTTMUST00000126952.1";
chr1	ENSEMBL_gcm37	exon	136221018	136221159	0.0233571654348766	-	.	gene_id "ENSMUSG00000041570.15"; transcript_id "ENSMUSG00000041570.15_tx_4"; exon_id "chr1_136221018_136221159_-"; exonnum "8"; txlen "6451";
chr1	ENSEMBL_gcm37	exon	136221018	136221159	0.0233571654348766	-	.	gene_id "ENSMUSG00000041570.15"; transcript_id "ENSMUSG00000041570.15_tx_5"; exon_id "chr1_136221018_136221159_-"; exonnum "8"; txlen "6478";
chr1	ENSEMBL	exon	136221748	136221784	0	-	.	gene_id "ENSMUSG00000041570.15"; transcript_id "ENSMUST00000048309.12"; gene_type "protein_coding"; gene_name "Camsap2"; transcript_type "protein_coding"; transcript_name "Camsap2-201"; exon_number 6; exon_id "ENSMUSE00000690276.2"; level 3; protein_id "ENSMUSP00000041920.7"; transcript_support_level "5"; mgi_id "MGI:1922434"; tag "basic"; tag "Ensembl_canonical"; tag "GENCODE_Primary"; tag "appris_alternative_2"; havana_gene "OTTMUSG00000049850.1";
chr1	ENSEMBL	CDS	136221748	136221784	0	-	1	gene_id "ENSMUSG00000041570.15"; transcript_id "ENSMUST00000048309.12"; gene_type "protein_coding"; gene_name "Camsap2"; transcript_type "protein_coding"; transcript_name "Camsap2-201"; exon_number 6; exon_id "ENSMUSE00000690276.2"; level 3; protein_id "ENSMUSP00000041920.7"; transcript_support_level "5"; mgi_id "MGI:1922434"; tag "basic"; tag "Ensembl_canonical"; tag "GENCODE_Primary"; tag "appris_alternative_2"; havana_gene "OTTMUSG00000049850.1";
chr1	HAVANA	exon	136222195	136222413	0	-	.	gene_id "ENSMUSG00000041570.15"; transcript_id "ENSMUST00000192933.2"; gene_type "protein_coding"; gene_name "Camsap2"; transcript_type "protein_coding_CDS_not_defined"; transcript_name "Camsap2-204"; exon_number 2; exon_id "ENSMUSE00001344893.2"; level 2; transcript_support_level "3"; mgi_id "MGI:1922434"; havana_gene "OTTMUSG00000049850.1"; havana_transcript "OTTMUST00000126953.1";
chr1	HAVANA	transcript	136222195	136225087	0	-	.	gene_id "ENSMUSG00000041570.15"; transcript_id "ENSMUST00000192933.2"; gene_type "protein_coding"; gene_name "Camsap2"; transcript_type "protein_coding_CDS_not_defined"; transcript_name "Camsap2-204"; level 2; transcript_support_level "3"; mgi_id "MGI:1922434"; havana_gene "OTTMUSG00000049850.1"; havana_transcript "OTTMUST00000126953.1";
chr1	ENSEMBL	exon	136223252	136223265	0	-	.	gene_id "ENSMUSG00000041570.15"; transcript_id "ENSMUST00000048309.12"; gene_type "protein_coding"; gene_name "Camsap2"; transcript_type "protein_coding"; transcript_name "Camsap2-201"; exon_number 5; exon_id "ENSMUSE00001469152.2"; level 3; protein_id "ENSMUSP00000041920.7"; transcript_support_level "5"; mgi_id "MGI:1922434"; tag "basic"; tag "Ensembl_canonical"; tag "GENCODE_Primary"; tag "appris_alternative_2"; havana_gene "OTTMUSG00000049850.1";
chr1	ENSEMBL	CDS	136223252	136223265	0	-	0	gene_id "ENSMUSG00000041570.15"; transcript_id "ENSMUST00000048309.12"; gene_type "protein_coding"; gene_name "Camsap2"; transcript_type "protein_coding"; transcript_name "Camsap2-201"; exon_number 5; exon_id "ENSMUSE00001469152.2"; level 3; protein_id "ENSMUSP00000041920.7"; transcript_support_level "5"; mgi_id "MGI:1922434"; tag "basic"; tag "Ensembl_canonical"; tag "GENCODE_Primary"; tag "appris_alternative_2"; havana_gene "OTTMUSG00000049850.1";
chr1	HAVANA	exon	136224865	136225087	0	-	.	gene_id "ENSMUSG00000041570.15"; transcript_id "ENSMUST00000192933.2"; gene_type "protein_coding"; gene_name "Camsap2"; transcript_type "protein_coding_CDS_not_defined"; transcript_name "Camsap2-204"; exon_number 1; exon_id "ENSMUSE00001337664.2"; level 2; transcript_support_level "3"; mgi_id "MGI:1922434"; havana_gene "OTTMUSG00000049850.1"; havana_transcript "OTTMUST00000126953.1";
chr1	HAVANA	exon	136225022	136225054	0	-	.	gene_id "ENSMUSG00000041570.15"; transcript_id "ENSMUST00000192314.2"; gene_type "protein_coding"; gene_name "Camsap2"; transcript_type "protein_coding"; transcript_name "Camsap2-203"; exon_number 5; exon_id "ENSMUSE00001337774.2"; level 2; protein_id "ENSMUSP00000142299.2"; transcript_support_level "1"; mgi_id "MGI:1922434"; tag "basic"; tag "appris_alternative_2"; tag "CCDS"; ccdsid "CCDS83598.1"; havana_gene "OTTMUSG00000049850.1"; havana_transcript "OTTMUST00000126952.1";
chr1	HAVANA	CDS	136225022	136225054	0	-	0	gene_id "ENSMUSG00000041570.15"; transcript_id "ENSMUST00000192314.2"; gene_type "protein_coding"; gene_name "Camsap2"; transcript_type "protein_coding"; transcript_name "Camsap2-203"; exon_number 5; exon_id "ENSMUSE00001337774.2"; level 2; protein_id "ENSMUSP00000142299.2"; transcript_support_level "1"; mgi_id "MGI:1922434"; tag "basic"; tag "appris_alternative_2"; tag "CCDS"; ccdsid "CCDS83598.1"; havana_gene "OTTMUSG00000049850.1"; havana_transcript "OTTMUST00000126952.1";
chr1	ENSEMBL	exon	136225480	136225563	0	-	.	gene_id "ENSMUSG00000041570.15"; transcript_id "ENSMUST00000048309.12"; gene_type "protein_coding"; gene_name "Camsap2"; transcript_type "protein_coding"; transcript_name "Camsap2-201"; exon_number 4; exon_id "ENSMUSE00000538729.2"; level 3; protein_id "ENSMUSP00000041920.7"; transcript_support_level "5"; mgi_id "MGI:1922434"; tag "basic"; tag "Ensembl_canonical"; tag "GENCODE_Primary"; tag "appris_alternative_2"; havana_gene "OTTMUSG00000049850.1";
chr1	ENSEMBL	CDS	136225480	136225563	0	-	0	gene_id "ENSMUSG00000041570.15"; transcript_id "ENSMUST00000048309.12"; gene_type "protein_coding"; gene_name "Camsap2"; transcript_type "protein_coding"; transcript_name "Camsap2-201"; exon_number 4; exon_id "ENSMUSE00000538729.2"; level 3; protein_id "ENSMUSP00000041920.7"; transcript_support_level "5"; mgi_id "MGI:1922434"; tag "basic"; tag "Ensembl_canonical"; tag "GENCODE_Primary"; tag "appris_alternative_2"; havana_gene "OTTMUSG00000049850.1";
chr1	HAVANA	exon	136225480	136225563	0	-	.	gene_id "ENSMUSG00000041570.15"; transcript_id "ENSMUST00000192001.6"; gene_type "protein_coding"; gene_name "Camsap2"; transcript_type "protein_coding"; transcript_name "Camsap2-202"; exon_number 4; exon_id "ENSMUSE00000538729.2"; level 2; protein_id "ENSMUSP00000142166.2"; transcript_support_level "1"; mgi_id "MGI:1922434"; tag "basic"; tag "appris_principal_4"; tag "CCDS"; ccdsid "CCDS83597.1"; havana_gene "OTTMUSG00000049850.1"; havana_transcript "OTTMUST00000126951.1";
chr1	HAVANA	CDS	136225480	136225563	0	-	0	gene_id "ENSMUSG00000041570.15"; transcript_id "ENSMUST00000192001.6"; gene_type "protein_coding"; gene_name "Camsap2"; transcript_type "protein_coding"; transcript_name "Camsap2-202"; exon_number 4; exon_id "ENSMUSE00000538729.2"; level 2; protein_id "ENSMUSP00000142166.2"; transcript_support_level "1"; mgi_id "MGI:1922434"; tag "basic"; tag "appris_principal_4"; tag "CCDS"; ccdsid "CCDS83597.1"; havana_gene "OTTMUSG00000049850.1"; havana_transcript "OTTMUST00000126951.1";
chr1	HAVANA	exon	136225480	136225563	0	-	.	gene_id "ENSMUSG00000041570.15"; transcript_id "ENSMUST00000192314.2"; gene_type "protein_coding"; gene_name "Camsap2"; transcript_type "protein_coding"; transcript_name "Camsap2-203"; exon_number 4; exon_id "ENSMUSE00000538729.2"; level 2; protein_id "ENSMUSP00000142299.2"; transcript_support_level "1"; mgi_id "MGI:1922434"; tag "basic"; tag "appris_alternative_2"; tag "CCDS"; ccdsid "CCDS83598.1"; havana_gene "OTTMUSG00000049850.1"; havana_transcript "OTTMUST00000126952.1";
chr1	HAVANA	CDS	136225480	136225563	0	-	0	gene_id "ENSMUSG00000041570.15"; transcript_id "ENSMUST00000192314.2"; gene_type "protein_coding"; gene_name "Camsap2"; transcript_type "protein_coding"; transcript_name "Camsap2-203"; exon_number 4; exon_id "ENSMUSE00000538729.2"; level 2; protein_id "ENSMUSP00000142299.2"; transcript_support_level "1"; mgi_id "MGI:1922434"; tag "basic"; tag "appris_alternative_2"; tag "CCDS"; ccdsid "CCDS83598.1"; havana_gene "OTTMUSG00000049850.1"; havana_transcript "OTTMUST00000126952.1";
chr1	ENSEMBL_gcm37	exon	136225480	136225563	0.0233571654348766	-	.	gene_id "ENSMUSG00000041570.15"; transcript_id "ENSMUSG00000041570.15_tx_4"; exon_id "chr1_136225480_136225563_-"; exonnum "7"; txlen "6451";
chr1	ENSEMBL_gcm37	exon	136225480	136225563	0.0233571654348766	-	.	gene_id "ENSMUSG00000041570.15"; transcript_id "ENSMUSG00000041570.15_tx_5"; exon_id "chr1_136225480_136225563_-"; exonnum "7"; txlen "6478";
chr1	ENSEMBL	exon	136232033	136232194	0	-	.	gene_id "ENSMUSG00000041570.15"; transcript_id "ENSMUST00000048309.12"; gene_type "protein_coding"; gene_name "Camsap2"; transcript_type "protein_coding"; transcript_name "Camsap2-201"; exon_number 3; exon_id "ENSMUSE00000351783.5"; level 3; protein_id "ENSMUSP00000041920.7"; transcript_support_level "5"; mgi_id "MGI:1922434"; tag "basic"; tag "Ensembl_canonical"; tag "GENCODE_Primary"; tag "appris_alternative_2"; havana_gene "OTTMUSG00000049850.1";
chr1	ENSEMBL	CDS	136232033	136232194	0	-	0	gene_id "ENSMUSG00000041570.15"; transcript_id "ENSMUST00000048309.12"; gene_type "protein_coding"; gene_name "Camsap2"; transcript_type "protein_coding"; transcript_name "Camsap2-201"; exon_number 3; exon_id "ENSMUSE00000351783.5"; level 3; protein_id "ENSMUSP00000041920.7"; transcript_support_level "5"; mgi_id "MGI:1922434"; tag "basic"; tag "Ensembl_canonical"; tag "GENCODE_Primary"; tag "appris_alternative_2"; havana_gene "OTTMUSG00000049850.1";
chr1	HAVANA	exon	136232033	136232194	0	-	.	gene_id "ENSMUSG00000041570.15"; transcript_id "ENSMUST00000192001.6"; gene_type "protein_coding"; gene_name "Camsap2"; transcript_type "protein_coding"; transcript_name "Camsap2-202"; exon_number 3; exon_id "ENSMUSE00000351783.5"; level 2; protein_id "ENSMUSP00000142166.2"; transcript_support_level "1"; mgi_id "MGI:1922434"; tag "basic"; tag "appris_principal_4"; tag "CCDS"; ccdsid "CCDS83597.1"; havana_gene "OTTMUSG00000049850.1"; havana_transcript "OTTMUST00000126951.1";
chr1	HAVANA	CDS	136232033	136232194	0	-	0	gene_id "ENSMUSG00000041570.15"; transcript_id "ENSMUST00000192001.6"; gene_type "protein_coding"; gene_name "Camsap2"; transcript_type "protein_coding"; transcript_name "Camsap2-202"; exon_number 3; exon_id "ENSMUSE00000351783.5"; level 2; protein_id "ENSMUSP00000142166.2"; transcript_support_level "1"; mgi_id "MGI:1922434"; tag "basic"; tag "appris_principal_4"; tag "CCDS"; ccdsid "CCDS83597.1"; havana_gene "OTTMUSG00000049850.1"; havana_transcript "OTTMUST00000126951.1";
chr1	HAVANA	exon	136232033	136232194	0	-	.	gene_id "ENSMUSG00000041570.15"; transcript_id "ENSMUST00000192314.2"; gene_type "protein_coding"; gene_name "Camsap2"; transcript_type "protein_coding"; transcript_name "Camsap2-203"; exon_number 3; exon_id "ENSMUSE00000351783.5"; level 2; protein_id "ENSMUSP00000142299.2"; transcript_support_level "1"; mgi_id "MGI:1922434"; tag "basic"; tag "appris_alternative_2"; tag "CCDS"; ccdsid "CCDS83598.1"; havana_gene "OTTMUSG00000049850.1"; havana_transcript "OTTMUST00000126952.1";
chr1	HAVANA	CDS	136232033	136232194	0	-	0	gene_id "ENSMUSG00000041570.15"; transcript_id "ENSMUST00000192314.2"; gene_type "protein_coding"; gene_name "Camsap2"; transcript_type "protein_coding"; transcript_name "Camsap2-203"; exon_number 3; exon_id "ENSMUSE00000351783.5"; level 2; protein_id "ENSMUSP00000142299.2"; transcript_support_level "1"; mgi_id "MGI:1922434"; tag "basic"; tag "appris_alternative_2"; tag "CCDS"; ccdsid "CCDS83598.1"; havana_gene "OTTMUSG00000049850.1"; havana_transcript "OTTMUST00000126952.1";
chr1	ENSEMBL_gcm37	exon	136232033	136232194	0.0233571654348766	-	.	gene_id "ENSMUSG00000041570.15"; transcript_id "ENSMUSG00000041570.15_tx_4"; exon_id "chr1_136232033_136232194_-"; exonnum "6"; txlen "6451";
chr1	ENSEMBL_gcm37	exon	136232033	136232194	0.0233571654348766	-	.	gene_id "ENSMUSG00000041570.15"; transcript_id "ENSMUSG00000041570.15_tx_5"; exon_id "chr1_136232033_136232194_-"; exonnum "6"; txlen "6478";
chr1	ENSEMBL	exon	136252475	136252734	0	-	.	gene_id "ENSMUSG00000041570.15"; transcript_id "ENSMUST00000048309.12"; gene_type "protein_coding"; gene_name "Camsap2"; transcript_type "protein_coding"; transcript_name "Camsap2-201"; exon_number 2; exon_id "ENSMUSE00000389656.4"; level 3; protein_id "ENSMUSP00000041920.7"; transcript_support_level "5"; mgi_id "MGI:1922434"; tag "basic"; tag "Ensembl_canonical"; tag "GENCODE_Primary"; tag "appris_alternative_2"; havana_gene "OTTMUSG00000049850.1";
chr1	ENSEMBL	CDS	136252475	136252734	0	-	2	gene_id "ENSMUSG00000041570.15"; transcript_id "ENSMUST00000048309.12"; gene_type "protein_coding"; gene_name "Camsap2"; transcript_type "protein_coding"; transcript_name "Camsap2-201"; exon_number 2; exon_id "ENSMUSE00000389656.4"; level 3; protein_id "ENSMUSP00000041920.7"; transcript_support_level "5"; mgi_id "MGI:1922434"; tag "basic"; tag "Ensembl_canonical"; tag "GENCODE_Primary"; tag "appris_alternative_2"; havana_gene "OTTMUSG00000049850.1";
chr1	HAVANA	exon	136252475	136252734	0	-	.	gene_id "ENSMUSG00000041570.15"; transcript_id "ENSMUST00000192001.6"; gene_type "protein_coding"; gene_name "Camsap2"; transcript_type "protein_coding"; transcript_name "Camsap2-202"; exon_number 2; exon_id "ENSMUSE00000389656.4"; level 2; protein_id "ENSMUSP00000142166.2"; transcript_support_level "1"; mgi_id "MGI:1922434"; tag "basic"; tag "appris_principal_4"; tag "CCDS"; ccdsid "CCDS83597.1"; havana_gene "OTTMUSG00000049850.1"; havana_transcript "OTTMUST00000126951.1";
chr1	HAVANA	CDS	136252475	136252734	0	-	2	gene_id "ENSMUSG00000041570.15"; transcript_id "ENSMUST00000192001.6"; gene_type "protein_coding"; gene_name "Camsap2"; transcript_type "protein_coding"; transcript_name "Camsap2-202"; exon_number 2; exon_id "ENSMUSE00000389656.4"; level 2; protein_id "ENSMUSP00000142166.2"; transcript_support_level "1"; mgi_id "MGI:1922434"; tag "basic"; tag "appris_principal_4"; tag "CCDS"; ccdsid "CCDS83597.1"; havana_gene "OTTMUSG00000049850.1"; havana_transcript "OTTMUST00000126951.1";
chr1	HAVANA	exon	136252475	136252734	0	-	.	gene_id "ENSMUSG00000041570.15"; transcript_id "ENSMUST00000192314.2"; gene_type "protein_coding"; gene_name "Camsap2"; transcript_type "protein_coding"; transcript_name "Camsap2-203"; exon_number 2; exon_id "ENSMUSE00000389656.4"; level 2; protein_id "ENSMUSP00000142299.2"; transcript_support_level "1"; mgi_id "MGI:1922434"; tag "basic"; tag "appris_alternative_2"; tag "CCDS"; ccdsid "CCDS83598.1"; havana_gene "OTTMUSG00000049850.1"; havana_transcript "OTTMUST00000126952.1";
chr1	HAVANA	CDS	136252475	136252734	0	-	2	gene_id "ENSMUSG00000041570.15"; transcript_id "ENSMUST00000192314.2"; gene_type "protein_coding"; gene_name "Camsap2"; transcript_type "protein_coding"; transcript_name "Camsap2-203"; exon_number 2; exon_id "ENSMUSE00000389656.4"; level 2; protein_id "ENSMUSP00000142299.2"; transcript_support_level "1"; mgi_id "MGI:1922434"; tag "basic"; tag "appris_alternative_2"; tag "CCDS"; ccdsid "CCDS83598.1"; havana_gene "OTTMUSG00000049850.1"; havana_transcript "OTTMUST00000126952.1";
chr1	ENSEMBL_gcm37	exon	136252475	136252734	0.0233571654348766	-	.	gene_id "ENSMUSG00000041570.15"; transcript_id "ENSMUSG00000041570.15_tx_4"; exon_id "chr1_136252475_136252734_-"; exonnum "5"; txlen "6451";
chr1	ENSEMBL_gcm37	exon	136252475	136252734	0.0233571654348766	-	.	gene_id "ENSMUSG00000041570.15"; transcript_id "ENSMUSG00000041570.15_tx_5"; exon_id "chr1_136252475_136252734_-"; exonnum "5"; txlen "6478";
chr1	HAVANA	exon	136259264	136260089	0	-	.	gene_id "ENSMUSG00000041570.15"; transcript_id "ENSMUST00000194730.2"; gene_type "protein_coding"; gene_name "Camsap2"; transcript_type "protein_coding_CDS_not_defined"; transcript_name "Camsap2-205"; exon_number 3; exon_id "ENSMUSE00001343296.2"; level 2; transcript_support_level "1"; mgi_id "MGI:1922434"; havana_gene "OTTMUSG00000049850.1"; havana_transcript "OTTMUST00000126954.1";
chr1	HAVANA	transcript	136259264	136273828	0	-	.	gene_id "ENSMUSG00000041570.15"; transcript_id "ENSMUST00000194730.2"; gene_type "protein_coding"; gene_name "Camsap2"; transcript_type "protein_coding_CDS_not_defined"; transcript_name "Camsap2-205"; level 2; transcript_support_level "1"; mgi_id "MGI:1922434"; havana_gene "OTTMUSG00000049850.1"; havana_transcript "OTTMUST00000126954.1";
chr1	sragcm37_mid	exon	136259922	136260089	0.0233571654348766	-	.	gene_id "ENSMUSG00000041570.15"; transcript_id "ENSMUSG00000041570.15_tx_4"; exon_id "chr1_136259922_136260089_-"; exonnum "4"; txlen "6451";
chr1	sragcm37_mid	exon	136259922	136260089	0.0233571654348766	-	.	gene_id "ENSMUSG00000041570.15"; transcript_id "ENSMUSG00000041570.15_tx_5"; exon_id "chr1_136259922_136260089_-"; exonnum "4"; txlen "6478";
chr1	HAVANA	exon	136260823	136260899	0	-	.	gene_id "ENSMUSG00000041570.15"; transcript_id "ENSMUST00000194730.2"; gene_type "protein_coding"; gene_name "Camsap2"; transcript_type "protein_coding_CDS_not_defined"; transcript_name "Camsap2-205"; exon_number 2; exon_id "ENSMUSE00001336994.2"; level 2; transcript_support_level "1"; mgi_id "MGI:1922434"; havana_gene "OTTMUSG00000049850.1"; havana_transcript "OTTMUST00000126954.1";
chr1	ENSEMBL_gcm37	exon	136260823	136260899	0.0233571654348766	-	.	gene_id "ENSMUSG00000041570.15"; transcript_id "ENSMUSG00000041570.15_tx_4"; exon_id "chr1_136260823_136260899_-"; exonnum "3"; txlen "6451";
chr1	ENSEMBL_gcm37	exon	136260823	136260899	0.0233571654348766	-	.	gene_id "ENSMUSG00000041570.15"; transcript_id "ENSMUSG00000041570.15_tx_5"; exon_id "chr1_136260823_136260899_-"; exonnum "3"; txlen "6478";
chr1	sragcm37_mid	exon	136261338	136261494	0.0233571654348766	-	.	gene_id "ENSMUSG00000041570.15"; transcript_id "ENSMUSG00000041570.15_tx_4"; exon_id "chr1_136261338_136261494_-"; exonnum "2"; txlen "6451";
chr1	sragcm37_mid	exon	136261338	136261494	0.0233571654348766	-	.	gene_id "ENSMUSG00000041570.15"; transcript_id "ENSMUSG00000041570.15_tx_5"; exon_id "chr1_136261338_136261494_-"; exonnum "2"; txlen "6478";
chr1	sragcm37_ss	exon	136261964	136262083	0.0233571654348766	-	.	gene_id "ENSMUSG00000041570.15"; transcript_id "ENSMUSG00000041570.15_tx_4"; exon_id "chr1_136261964_136262083_-"; exonnum "1"; txlen "6451";
chr1	sragcm37_ss	exon	136261964	136262083	0.0233571654348766	-	.	gene_id "ENSMUSG00000041570.15"; transcript_id "ENSMUSG00000041570.15_tx_5"; exon_id "chr1_136261964_136262083_-"; exonnum "1"; txlen "6478";
chr1	ENSEMBL	CDS	136273037	136273175	0	-	0	gene_id "ENSMUSG00000041570.15"; transcript_id "ENSMUST00000048309.12"; gene_type "protein_coding"; gene_name "Camsap2"; transcript_type "protein_coding"; transcript_name "Camsap2-201"; exon_number 1; exon_id "ENSMUSE00000538730.3"; level 3; protein_id "ENSMUSP00000041920.7"; transcript_support_level "5"; mgi_id "MGI:1922434"; tag "basic"; tag "Ensembl_canonical"; tag "GENCODE_Primary"; tag "appris_alternative_2"; havana_gene "OTTMUSG00000049850.1";
chr1	HAVANA	CDS	136273037	136273175	0	-	0	gene_id "ENSMUSG00000041570.15"; transcript_id "ENSMUST00000192001.6"; gene_type "protein_coding"; gene_name "Camsap2"; transcript_type "protein_coding"; transcript_name "Camsap2-202"; exon_number 1; exon_id "ENSMUSE00001337553.2"; level 2; protein_id "ENSMUSP00000142166.2"; transcript_support_level "1"; mgi_id "MGI:1922434"; tag "basic"; tag "appris_principal_4"; tag "CCDS"; ccdsid "CCDS83597.1"; havana_gene "OTTMUSG00000049850.1"; havana_transcript "OTTMUST00000126951.1";
chr1	HAVANA	CDS	136273037	136273175	0	-	0	gene_id "ENSMUSG00000041570.15"; transcript_id "ENSMUST00000192314.2"; gene_type "protein_coding"; gene_name "Camsap2"; transcript_type "protein_coding"; transcript_name "Camsap2-203"; exon_number 1; exon_id "ENSMUSE00001337553.2"; level 2; protein_id "ENSMUSP00000142299.2"; transcript_support_level "1"; mgi_id "MGI:1922434"; tag "basic"; tag "appris_alternative_2"; tag "CCDS"; ccdsid "CCDS83598.1"; havana_gene "OTTMUSG00000049850.1"; havana_transcript "OTTMUST00000126952.1";
chr1	HAVANA	exon	136273037	136273436	0	-	.	gene_id "ENSMUSG00000041570.15"; transcript_id "ENSMUST00000192001.6"; gene_type "protein_coding"; gene_name "Camsap2"; transcript_type "protein_coding"; transcript_name "Camsap2-202"; exon_number 1; exon_id "ENSMUSE00001337553.2"; level 2; protein_id "ENSMUSP00000142166.2"; transcript_support_level "1"; mgi_id "MGI:1922434"; tag "basic"; tag "appris_principal_4"; tag "CCDS"; ccdsid "CCDS83597.1"; havana_gene "OTTMUSG00000049850.1"; havana_transcript "OTTMUST00000126951.1";
chr1	HAVANA	exon	136273037	136273436	0	-	.	gene_id "ENSMUSG00000041570.15"; transcript_id "ENSMUST00000192314.2"; gene_type "protein_coding"; gene_name "Camsap2"; transcript_type "protein_coding"; transcript_name "Camsap2-203"; exon_number 1; exon_id "ENSMUSE00001337553.2"; level 2; protein_id "ENSMUSP00000142299.2"; transcript_support_level "1"; mgi_id "MGI:1922434"; tag "basic"; tag "appris_alternative_2"; tag "CCDS"; ccdsid "CCDS83598.1"; havana_gene "OTTMUSG00000049850.1"; havana_transcript "OTTMUST00000126952.1";
chr1	HAVANA	exon	136273037	136273828	0	-	.	gene_id "ENSMUSG00000041570.15"; transcript_id "ENSMUST00000194730.2"; gene_type "protein_coding"; gene_name "Camsap2"; transcript_type "protein_coding_CDS_not_defined"; transcript_name "Camsap2-205"; exon_number 1; exon_id "ENSMUSE00001342207.2"; level 2; transcript_support_level "1"; mgi_id "MGI:1922434"; havana_gene "OTTMUSG00000049850.1"; havana_transcript "OTTMUST00000126954.1";
chr1	ENSEMBL	exon	136273037	136273842	0	-	.	gene_id "ENSMUSG00000041570.15"; transcript_id "ENSMUST00000048309.12"; gene_type "protein_coding"; gene_name "Camsap2"; transcript_type "protein_coding"; transcript_name "Camsap2-201"; exon_number 1; exon_id "ENSMUSE00000538730.3"; level 3; protein_id "ENSMUSP00000041920.7"; transcript_support_level "5"; mgi_id "MGI:1922434"; tag "basic"; tag "Ensembl_canonical"; tag "GENCODE_Primary"; tag "appris_alternative_2"; havana_gene "OTTMUSG00000049850.1";
chr1	ENSEMBL	start_codon	136273173	136273175	0	-	0	gene_id "ENSMUSG00000041570.15"; transcript_id "ENSMUST00000048309.12"; gene_type "protein_coding"; gene_name "Camsap2"; transcript_type "protein_coding"; transcript_name "Camsap2-201"; exon_number 1; exon_id "ENSMUSE00000538730.3"; level 3; protein_id "ENSMUSP00000041920.7"; transcript_support_level "5"; mgi_id "MGI:1922434"; tag "basic"; tag "Ensembl_canonical"; tag "GENCODE_Primary"; tag "appris_alternative_2"; havana_gene "OTTMUSG00000049850.1";
chr1	HAVANA	start_codon	136273173	136273175	0	-	0	gene_id "ENSMUSG00000041570.15"; transcript_id "ENSMUST00000192001.6"; gene_type "protein_coding"; gene_name "Camsap2"; transcript_type "protein_coding"; transcript_name "Camsap2-202"; exon_number 1; exon_id "ENSMUSE00001337553.2"; level 2; protein_id "ENSMUSP00000142166.2"; transcript_support_level "1"; mgi_id "MGI:1922434"; tag "basic"; tag "appris_principal_4"; tag "CCDS"; ccdsid "CCDS83597.1"; havana_gene "OTTMUSG00000049850.1"; havana_transcript "OTTMUST00000126951.1";
chr1	HAVANA	start_codon	136273173	136273175	0	-	0	gene_id "ENSMUSG00000041570.15"; transcript_id "ENSMUST00000192314.2"; gene_type "protein_coding"; gene_name "Camsap2"; transcript_type "protein_coding"; transcript_name "Camsap2-203"; exon_number 1; exon_id "ENSMUSE00001337553.2"; level 2; protein_id "ENSMUSP00000142299.2"; transcript_support_level "1"; mgi_id "MGI:1922434"; tag "basic"; tag "appris_alternative_2"; tag "CCDS"; ccdsid "CCDS83598.1"; havana_gene "OTTMUSG00000049850.1"; havana_transcript "OTTMUST00000126952.1";
chr1	HAVANA	UTR	136273176	136273436	0	-	.	gene_id "ENSMUSG00000041570.15"; transcript_id "ENSMUST00000192001.6"; gene_type "protein_coding"; gene_name "Camsap2"; transcript_type "protein_coding"; transcript_name "Camsap2-202"; exon_number 1; exon_id "ENSMUSE00001337553.2"; level 2; protein_id "ENSMUSP00000142166.2"; transcript_support_level "1"; mgi_id "MGI:1922434"; tag "basic"; tag "appris_principal_4"; tag "CCDS"; ccdsid "CCDS83597.1"; havana_gene "OTTMUSG00000049850.1"; havana_transcript "OTTMUST00000126951.1";
chr1	HAVANA	UTR	136273176	136273436	0	-	.	gene_id "ENSMUSG00000041570.15"; transcript_id "ENSMUST00000192314.2"; gene_type "protein_coding"; gene_name "Camsap2"; transcript_type "protein_coding"; transcript_name "Camsap2-203"; exon_number 1; exon_id "ENSMUSE00001337553.2"; level 2; protein_id "ENSMUSP00000142299.2"; transcript_support_level "1"; mgi_id "MGI:1922434"; tag "basic"; tag "appris_alternative_2"; tag "CCDS"; ccdsid "CCDS83598.1"; havana_gene "OTTMUSG00000049850.1"; havana_transcript "OTTMUST00000126952.1";
chr1	ENSEMBL	UTR	136273176	136273842	0	-	.	gene_id "ENSMUSG00000041570.15"; transcript_id "ENSMUST00000048309.12"; gene_type "protein_coding"; gene_name "Camsap2"; transcript_type "protein_coding"; transcript_name "Camsap2-201"; exon_number 1; exon_id "ENSMUSE00000538730.3"; level 3; protein_id "ENSMUSP00000041920.7"; transcript_support_level "5"; mgi_id "MGI:1922434"; tag "basic"; tag "Ensembl_canonical"; tag "GENCODE_Primary"; tag "appris_alternative_2"; havana_gene "OTTMUSG00000049850.1";
chr1	HAVANA	exon	136275299	136275527	0	-	.	gene_id "ENSMUSG00000125858.1"; transcript_id "ENSMUST00000272892.1"; gene_type "lncRNA"; gene_name "ENSMUSG00000125858"; transcript_type "lncRNA"; transcript_name "ENSMUST00000272892"; exon_number 2; exon_id "ENSMUSE00001540958.1"; level 2; tag "basic"; tag "Ensembl_canonical"; tag "GENCODE_Primary"; tag "TAGENE";
chr1	HAVANA	gene	136275299	136278515	0	-	.	gene_id "ENSMUSG00000125858.1"; gene_type "lncRNA"; gene_name "ENSMUSG00000125858"; level 2;
chr1	HAVANA	transcript	136275299	136278515	0	-	.	gene_id "ENSMUSG00000125858.1"; transcript_id "ENSMUST00000272892.1"; gene_type "lncRNA"; gene_name "ENSMUSG00000125858"; transcript_type "lncRNA"; transcript_name "ENSMUST00000272892"; level 2; tag "basic"; tag "Ensembl_canonical"; tag "GENCODE_Primary"; tag "TAGENE";
chr1	HAVANA	exon	136278191	136278515	0	-	.	gene_id "ENSMUSG00000125858.1"; transcript_id "ENSMUST00000272892.1"; gene_type "lncRNA"; gene_name "ENSMUSG00000125858"; transcript_type "lncRNA"; transcript_name "ENSMUST00000272892"; exon_number 1; exon_id "ENSMUSE00001540957.1"; level 2; tag "basic"; tag "Ensembl_canonical"; tag "GENCODE_Primary"; tag "TAGENE";
chr1	HAVANA	exon	136339654	136340565	0	-	.	gene_id "ENSMUSG00000097403.4"; transcript_id "ENSMUST00000181746.2"; gene_type "lncRNA"; gene_name "9230116N13Rik"; transcript_type "lncRNA"; transcript_name "9230116N13Rik-201"; exon_number 3; exon_id "ENSMUSE00001167939.2"; level 2; transcript_support_level "1"; mgi_id "MGI:2443255"; tag "basic"; tag "Ensembl_canonical"; tag "GENCODE_Primary"; havana_gene "OTTMUSG00000049851.1"; havana_transcript "OTTMUST00000126955.1";
chr1	HAVANA	gene	136339654	136343257	0	-	.	gene_id "ENSMUSG00000097403.4"; gene_type "lncRNA"; gene_name "9230116N13Rik"; level 2; mgi_id "MGI:2443255"; havana_gene "OTTMUSG00000049851.1";
chr1	HAVANA	transcript	136339654	136343257	0	-	.	gene_id "ENSMUSG00000097403.4"; transcript_id "ENSMUST00000181746.2"; gene_type "lncRNA"; gene_name "9230116N13Rik"; transcript_type "lncRNA"; transcript_name "9230116N13Rik-201"; level 2; transcript_support_level "1"; mgi_id "MGI:2443255"; tag "basic"; tag "Ensembl_canonical"; tag "GENCODE_Primary"; havana_gene "OTTMUSG00000049851.1"; havana_transcript "OTTMUST00000126955.1";
chr1	HAVANA	exon	136340577	136341415	0	-	.	gene_id "ENSMUSG00000097403.4"; transcript_id "ENSMUST00000255938.1"; gene_type "lncRNA"; gene_name "9230116N13Rik"; transcript_type "lncRNA"; transcript_name "9230116N13Rik-203"; exon_number 2; exon_id "ENSMUSE00001508585.1"; level 2; mgi_id "MGI:2443255"; tag "basic"; tag "TAGENE"; havana_gene "OTTMUSG00000049851.1";
chr1	HAVANA	transcript	136340577	136342985	0	-	.	gene_id "ENSMUSG00000097403.4"; transcript_id "ENSMUST00000255938.1"; gene_type "lncRNA"; gene_name "9230116N13Rik"; transcript_type "lncRNA"; transcript_name "9230116N13Rik-203"; level 2; mgi_id "MGI:2443255"; tag "basic"; tag "TAGENE"; havana_gene "OTTMUSG00000049851.1";
chr1	HAVANA	exon	136340580	136341415	0	-	.	gene_id "ENSMUSG00000097403.4"; transcript_id "ENSMUST00000255940.1"; gene_type "lncRNA"; gene_name "9230116N13Rik"; transcript_type "lncRNA"; transcript_name "9230116N13Rik-205"; exon_number 2; exon_id "ENSMUSE00001508587.1"; level 2; mgi_id "MGI:2443255"; tag "basic"; tag "TAGENE"; havana_gene "OTTMUSG00000049851.1";
chr1	HAVANA	exon	136340580	136341415	0	-	.	gene_id "ENSMUSG00000097403.4"; transcript_id "ENSMUST00000255939.1"; gene_type "lncRNA"; gene_name "9230116N13Rik"; transcript_type "lncRNA"; transcript_name "9230116N13Rik-204"; exon_number 2; exon_id "ENSMUSE00001508587.1"; level 2; mgi_id "MGI:2443255"; tag "basic"; tag "TAGENE"; havana_gene "OTTMUSG00000049851.1";
chr1	HAVANA	transcript	136340580	136342957	0	-	.	gene_id "ENSMUSG00000097403.4"; transcript_id "ENSMUST00000255940.1"; gene_type "lncRNA"; gene_name "9230116N13Rik"; transcript_type "lncRNA"; transcript_name "9230116N13Rik-205"; level 2; mgi_id "MGI:2443255"; tag "basic"; tag "TAGENE"; havana_gene "OTTMUSG00000049851.1";
chr1	HAVANA	transcript	136340580	136342964	0	-	.	gene_id "ENSMUSG00000097403.4"; transcript_id "ENSMUST00000255939.1"; gene_type "lncRNA"; gene_name "9230116N13Rik"; transcript_type "lncRNA"; transcript_name "9230116N13Rik-204"; level 2; mgi_id "MGI:2443255"; tag "basic"; tag "TAGENE"; havana_gene "OTTMUSG00000049851.1";
chr1	HAVANA	transcript	136340581	136343232	0	-	.	gene_id "ENSMUSG00000097403.4"; transcript_id "ENSMUST00000194227.2"; gene_type "lncRNA"; gene_name "9230116N13Rik"; transcript_type "retained_intron"; transcript_name "9230116N13Rik-202"; level 2; transcript_support_level "NA"; mgi_id "MGI:2443255"; havana_gene "OTTMUSG00000049851.1"; havana_transcript "OTTMUST00000126956.1";
chr1	HAVANA	exon	136340581	136343232	0	-	.	gene_id "ENSMUSG00000097403.4"; transcript_id "ENSMUST00000194227.2"; gene_type "lncRNA"; gene_name "9230116N13Rik"; transcript_type "retained_intron"; transcript_name "9230116N13Rik-202"; exon_number 1; exon_id "ENSMUSE00001345745.2"; level 2; transcript_support_level "NA"; mgi_id "MGI:2443255"; havana_gene "OTTMUSG00000049851.1"; havana_transcript "OTTMUST00000126956.1";
chr1	HAVANA	exon	136340902	136341415	0	-	.	gene_id "ENSMUSG00000097403.4"; transcript_id "ENSMUST00000181746.2"; gene_type "lncRNA"; gene_name "9230116N13Rik"; transcript_type "lncRNA"; transcript_name "9230116N13Rik-201"; exon_number 2; exon_id "ENSMUSE00001143502.2"; level 2; transcript_support_level "1"; mgi_id "MGI:2443255"; tag "basic"; tag "Ensembl_canonical"; tag "GENCODE_Primary"; havana_gene "OTTMUSG00000049851.1"; havana_transcript "OTTMUST00000126955.1";
chr1	HAVANA	exon	136342587	136342985	0	-	.	gene_id "ENSMUSG00000097403.4"; transcript_id "ENSMUST00000255938.1"; gene_type "lncRNA"; gene_name "9230116N13Rik"; transcript_type "lncRNA"; transcript_name "9230116N13Rik-203"; exon_number 1; exon_id "ENSMUSE00001508586.1"; level 2; mgi_id "MGI:2443255"; tag "basic"; tag "TAGENE"; havana_gene "OTTMUSG00000049851.1";
chr1	HAVANA	exon	136342587	136343257	0	-	.	gene_id "ENSMUSG00000097403.4"; transcript_id "ENSMUST00000181746.2"; gene_type "lncRNA"; gene_name "9230116N13Rik"; transcript_type "lncRNA"; transcript_name "9230116N13Rik-201"; exon_number 1; exon_id "ENSMUSE00001165433.2"; level 2; transcript_support_level "1"; mgi_id "MGI:2443255"; tag "basic"; tag "Ensembl_canonical"; tag "GENCODE_Primary"; havana_gene "OTTMUSG00000049851.1"; havana_transcript "OTTMUST00000126955.1";
chr1	HAVANA	exon	136342652	136342957	0	-	.	gene_id "ENSMUSG00000097403.4"; transcript_id "ENSMUST00000255940.1"; gene_type "lncRNA"; gene_name "9230116N13Rik"; transcript_type "lncRNA"; transcript_name "9230116N13Rik-205"; exon_number 1; exon_id "ENSMUSE00001508583.1"; level 2; mgi_id "MGI:2443255"; tag "basic"; tag "TAGENE"; havana_gene "OTTMUSG00000049851.1";
chr1	HAVANA	exon	136342914	136342964	0	-	.	gene_id "ENSMUSG00000097403.4"; transcript_id "ENSMUST00000255939.1"; gene_type "lncRNA"; gene_name "9230116N13Rik"; transcript_type "lncRNA"; transcript_name "9230116N13Rik-204"; exon_number 1; exon_id "ENSMUSE00001508584.1"; level 2; mgi_id "MGI:2443255"; tag "basic"; tag "TAGENE"; havana_gene "OTTMUSG00000049851.1";
chr1	HAVANA	exon	136434086	136434456	0	-	.	gene_id "ENSMUSG00000126380.1"; transcript_id "ENSMUST00000276127.1"; gene_type "lncRNA"; gene_name "ENSMUSG00000126380"; transcript_type "lncRNA"; transcript_name "ENSMUST00000276127"; exon_number 2; exon_id "ENSMUSE00001547118.1"; level 2; tag "basic"; tag "Ensembl_canonical"; tag "GENCODE_Primary"; tag "TAGENE";
chr1	HAVANA	transcript	136434086	136441087	0	-	.	gene_id "ENSMUSG00000126380.1"; transcript_id "ENSMUST00000276127.1"; gene_type "lncRNA"; gene_name "ENSMUSG00000126380"; transcript_type "lncRNA"; transcript_name "ENSMUST00000276127"; level 2; tag "basic"; tag "Ensembl_canonical"; tag "GENCODE_Primary"; tag "TAGENE";
chr1	HAVANA	gene	136434086	136441097	0	-	.	gene_id "ENSMUSG00000126380.1"; gene_type "lncRNA"; gene_name "ENSMUSG00000126380"; level 2;
chr1	HAVANA	exon	136438142	136438713	0	-	.	gene_id "ENSMUSG00000126380.1"; transcript_id "ENSMUST00000276128.1"; gene_type "lncRNA"; gene_name "ENSMUSG00000126380"; transcript_type "lncRNA"; transcript_name "ENSMUST00000276128"; exon_number 2; exon_id "ENSMUSE00001547119.1"; level 2; tag "basic"; tag "TAGENE";
chr1	ENSEMBL_gcm37	exon	136438142	136438713	0.00486273770953833	-	.	gene_id "ENSMUSG00000126380.1"; transcript_id "ENSMUSG00000126380.1_tx_3"; exon_id "chr1_136438142_136438713_-"; exonnum "5"; txlen "1088";
chr1	HAVANA	transcript	136438142	136441097	0	-	.	gene_id "ENSMUSG00000126380.1"; transcript_id "ENSMUST00000276128.1"; gene_type "lncRNA"; gene_name "ENSMUSG00000126380"; transcript_type "lncRNA"; transcript_name "ENSMUST00000276128"; level 2; tag "basic"; tag "TAGENE";
chr1	HAVANA	exon	136440980	136441087	0	-	.	gene_id "ENSMUSG00000126380.1"; transcript_id "ENSMUST00000276127.1"; gene_type "lncRNA"; gene_name "ENSMUSG00000126380"; transcript_type "lncRNA"; transcript_name "ENSMUST00000276127"; exon_number 1; exon_id "ENSMUSE00001547120.1"; level 2; tag "basic"; tag "Ensembl_canonical"; tag "GENCODE_Primary"; tag "TAGENE";
chr1	HAVANA	exon	136440980	136441097	0	-	.	gene_id "ENSMUSG00000126380.1"; transcript_id "ENSMUST00000276128.1"; gene_type "lncRNA"; gene_name "ENSMUSG00000126380"; transcript_type "lncRNA"; transcript_name "ENSMUST00000276128"; exon_number 1; exon_id "ENSMUSE00001547121.1"; level 2; tag "basic"; tag "TAGENE";
chr1	sragcm37_mid	exon	136443881	136444116	0.00486273770953833	-	.	gene_id "ENSMUSG00000126380.1"; transcript_id "ENSMUSG00000126380.1_tx_3"; exon_id "chr1_136443881_136444116_-"; exonnum "4"; txlen "1088";
chr1	sragcm37_mid	exon	136446347	136446496	0.00486273770953833	-	.	gene_id "ENSMUSG00000126380.1"; transcript_id "ENSMUSG00000126380.1_tx_3"; exon_id "chr1_136446347_136446496_-"; exonnum "3"; txlen "1088";
chr1	sragcm37_mid	exon	136446590	136446651	0.00486273770953833	-	.	gene_id "ENSMUSG00000126380.1"; transcript_id "ENSMUSG00000126380.1_tx_3"; exon_id "chr1_136446590_136446651_-"; exonnum "2"; txlen "1088";
chr1	sragcm37_mid	exon	136447700	136447767	0.00486273770953833	-	.	gene_id "ENSMUSG00000126380.1"; transcript_id "ENSMUSG00000126380.1_tx_3"; exon_id "chr1_136447700_136447767_-"; exonnum "1"; txlen "1088";
chr1	HAVANA	exon	136498185	136498509	0	-	.	gene_id "ENSMUSG00000104366.3"; transcript_id "ENSMUST00000325325.1"; gene_type "lncRNA"; gene_name "4933409D19Rik"; transcript_type "lncRNA"; transcript_name "4933409D19Rik-202"; exon_number 3; exon_id "ENSMUSE00001641246.1"; level 2; mgi_id "MGI:1918334"; tag "Ensembl_canonical"; tag "GENCODE_Primary"; tag "TAGENE"; havana_gene "OTTMUSG00000049855.1";
chr1	HAVANA	transcript	136498185	136533250	0	-	.	gene_id "ENSMUSG00000104366.3"; transcript_id "ENSMUST00000325325.1"; gene_type "lncRNA"; gene_name "4933409D19Rik"; transcript_type "lncRNA"; transcript_name "4933409D19Rik-202"; level 2; mgi_id "MGI:1918334"; tag "Ensembl_canonical"; tag "GENCODE_Primary"; tag "TAGENE"; havana_gene "OTTMUSG00000049855.1";
chr1	HAVANA	gene	136498185	136533252	0	-	.	gene_id "ENSMUSG00000104366.3"; gene_type "lncRNA"; gene_name "4933409D19Rik"; level 2; mgi_id "MGI:1918334"; havana_gene "OTTMUSG00000049855.1";
chr1	HAVANA	exon	136504604	136504903	0	-	.	gene_id "ENSMUSG00000104509.4"; transcript_id "ENSMUST00000246815.2"; gene_type "lncRNA"; gene_name "Gm33994"; transcript_type "lncRNA"; transcript_name "Gm33994-202"; exon_number 4; exon_id "ENSMUSE00001644274.1"; level 2; mgi_id "MGI:5593153"; tag "basic"; tag "Ensembl_canonical"; tag "GENCODE_Primary"; tag "TAGENE"; havana_gene "OTTMUSG00000049854.1";
chr1	HAVANA	gene	136504604	136508317	0	-	.	gene_id "ENSMUSG00000104509.4"; gene_type "lncRNA"; gene_name "Gm33994"; level 2; mgi_id "MGI:5593153"; havana_gene "OTTMUSG00000049854.1";
chr1	HAVANA	transcript	136504604	136508317	0	-	.	gene_id "ENSMUSG00000104509.4"; transcript_id "ENSMUST00000246815.2"; gene_type "lncRNA"; gene_name "Gm33994"; transcript_type "lncRNA"; transcript_name "Gm33994-202"; level 2; mgi_id "MGI:5593153"; tag "basic"; tag "Ensembl_canonical"; tag "GENCODE_Primary"; tag "TAGENE"; havana_gene "OTTMUSG00000049854.1";
chr1	HAVANA	exon	136504675	136504903	0	-	.	gene_id "ENSMUSG00000104509.4"; transcript_id "ENSMUST00000326922.1"; gene_type "lncRNA"; gene_name "Gm33994"; transcript_type "lncRNA"; transcript_name "Gm33994-203"; exon_number 4; exon_id "ENSMUSE00001644275.1"; level 2; mgi_id "MGI:5593153"; tag "basic"; tag "TAGENE"; havana_gene "OTTMUSG00000049854.1";
chr1	ENSEMBL_gcm37	exon	136504675	136504903	0.201356265887529	-	.	gene_id "ENSMUSG00000104509.4"; transcript_id "ENSMUSG00000104509.4_tx_1"; exon_id "chr1_136504675_136504903_-"; exonnum "4"; txlen "714";
chr1	HAVANA	transcript	136504675	136508296	0	-	.	gene_id "ENSMUSG00000104509.4"; transcript_id "ENSMUST00000326922.1"; gene_type "lncRNA"; gene_name "Gm33994"; transcript_type "lncRNA"; transcript_name "Gm33994-203"; level 2; mgi_id "MGI:5593153"; tag "basic"; tag "TAGENE"; havana_gene "OTTMUSG00000049854.1";
chr1	HAVANA	exon	136504676	136504903	0	-	.	gene_id "ENSMUSG00000104509.4"; transcript_id "ENSMUST00000193724.2"; gene_type "lncRNA"; gene_name "Gm33994"; transcript_type "lncRNA"; transcript_name "Gm33994-201"; exon_number 2; exon_id "ENSMUSE00001339871.2"; level 2; transcript_support_level "1"; mgi_id "MGI:5593153"; tag "basic"; havana_gene "OTTMUSG00000049854.1"; havana_transcript "OTTMUST00000126962.1";
chr1	HAVANA	transcript	136504676	136507215	0	-	.	gene_id "ENSMUSG00000104509.4"; transcript_id "ENSMUST00000193724.2"; gene_type "lncRNA"; gene_name "Gm33994"; transcript_type "lncRNA"; transcript_name "Gm33994-201"; level 2; transcript_support_level "1"; mgi_id "MGI:5593153"; tag "basic"; havana_gene "OTTMUSG00000049854.1"; havana_transcript "OTTMUST00000126962.1";
chr1	HAVANA	exon	136505030	136505152	0	-	.	gene_id "ENSMUSG00000104509.4"; transcript_id "ENSMUST00000246815.2"; gene_type "lncRNA"; gene_name "Gm33994"; transcript_type "lncRNA"; transcript_name "Gm33994-202"; exon_number 3; exon_id "ENSMUSE00001489232.1"; level 2; mgi_id "MGI:5593153"; tag "basic"; tag "Ensembl_canonical"; tag "GENCODE_Primary"; tag "TAGENE"; havana_gene "OTTMUSG00000049854.1";
chr1	HAVANA	exon	136505030	136505152	0	-	.	gene_id "ENSMUSG00000104509.4"; transcript_id "ENSMUST00000326922.1"; gene_type "lncRNA"; gene_name "Gm33994"; transcript_type "lncRNA"; transcript_name "Gm33994-203"; exon_number 3; exon_id "ENSMUSE00001489232.1"; level 2; mgi_id "MGI:5593153"; tag "basic"; tag "TAGENE"; havana_gene "OTTMUSG00000049854.1";
chr1	ENSEMBL_gcm37	exon	136505030	136505152	0.201356265887529	-	.	gene_id "ENSMUSG00000104509.4"; transcript_id "ENSMUSG00000104509.4_tx_1"; exon_id "chr1_136505030_136505152_-"; exonnum "3"; txlen "714";
chr1	HAVANA	exon	136505030	136507215	0	-	.	gene_id "ENSMUSG00000104509.4"; transcript_id "ENSMUST00000193724.2"; gene_type "lncRNA"; gene_name "Gm33994"; transcript_type "lncRNA"; transcript_name "Gm33994-201"; exon_number 1; exon_id "ENSMUSE00001342908.2"; level 2; transcript_support_level "1"; mgi_id "MGI:5593153"; tag "basic"; havana_gene "OTTMUSG00000049854.1"; havana_transcript "OTTMUST00000126962.1";
chr1	HAVANA	exon	136505620	136506211	0	-	.	gene_id "ENSMUSG00000104366.3"; transcript_id "ENSMUST00000325326.1"; gene_type "lncRNA"; gene_name "4933409D19Rik"; transcript_type "lncRNA"; transcript_name "4933409D19Rik-203"; exon_number 3; exon_id "ENSMUSE00001641241.1"; level 2; mgi_id "MGI:1918334"; tag "basic"; tag "TAGENE"; havana_gene "OTTMUSG00000049855.1";
chr1	HAVANA	transcript	136505620	136533239	0	-	.	gene_id "ENSMUSG00000104366.3"; transcript_id "ENSMUST00000325326.1"; gene_type "lncRNA"; gene_name "4933409D19Rik"; transcript_type "lncRNA"; transcript_name "4933409D19Rik-203"; level 2; mgi_id "MGI:1918334"; tag "basic"; tag "TAGENE"; havana_gene "OTTMUSG00000049855.1";
chr1	HAVANA	exon	136506861	136507337	0	-	.	gene_id "ENSMUSG00000104509.4"; transcript_id "ENSMUST00000326923.1"; gene_type "lncRNA"; gene_name "Gm33994"; transcript_type "lncRNA"; transcript_name "Gm33994-204"; exon_number 2; exon_id "ENSMUSE00001644273.1"; level 2; mgi_id "MGI:5593153"; tag "TAGENE"; havana_gene "OTTMUSG00000049854.1";
chr1	HAVANA	transcript	136506861	136508317	0	-	.	gene_id "ENSMUSG00000104509.4"; transcript_id "ENSMUST00000326923.1"; gene_type "lncRNA"; gene_name "Gm33994"; transcript_type "lncRNA"; transcript_name "Gm33994-204"; level 2; mgi_id "MGI:5593153"; tag "TAGENE"; havana_gene "OTTMUSG00000049854.1";
chr1	HAVANA	exon	136507060	136507337	0	-	.	gene_id "ENSMUSG00000104509.4"; transcript_id "ENSMUST00000326922.1"; gene_type "lncRNA"; gene_name "Gm33994"; transcript_type "lncRNA"; transcript_name "Gm33994-203"; exon_number 2; exon_id "ENSMUSE00001644272.1"; level 2; mgi_id "MGI:5593153"; tag "basic"; tag "TAGENE"; havana_gene "OTTMUSG00000049854.1";
chr1	ENSEMBL_gcm37	exon	136507060	136507337	0.201356265887529	-	.	gene_id "ENSMUSG00000104509.4"; transcript_id "ENSMUSG00000104509.4_tx_1"; exon_id "chr1_136507060_136507337_-"; exonnum "2"; txlen "714";
chr1	HAVANA	exon	136507186	136507337	0	-	.	gene_id "ENSMUSG00000104509.4"; transcript_id "ENSMUST00000246815.2"; gene_type "lncRNA"; gene_name "Gm33994"; transcript_type "lncRNA"; transcript_name "Gm33994-202"; exon_number 2; exon_id "ENSMUSE00001489233.1"; level 2; mgi_id "MGI:5593153"; tag "basic"; tag "Ensembl_canonical"; tag "GENCODE_Primary"; tag "TAGENE"; havana_gene "OTTMUSG00000049854.1";
chr1	HAVANA	exon	136508236	136508296	0	-	.	gene_id "ENSMUSG00000104509.4"; transcript_id "ENSMUST00000326922.1"; gene_type "lncRNA"; gene_name "Gm33994"; transcript_type "lncRNA"; transcript_name "Gm33994-203"; exon_number 1; exon_id "ENSMUSE00001644276.1"; level 2; mgi_id "MGI:5593153"; tag "basic"; tag "TAGENE"; havana_gene "OTTMUSG00000049854.1";
chr1	HAVANA	exon	136508236	136508317	0	-	.	gene_id "ENSMUSG00000104509.4"; transcript_id "ENSMUST00000246815.2"; gene_type "lncRNA"; gene_name "Gm33994"; transcript_type "lncRNA"; transcript_name "Gm33994-202"; exon_number 1; exon_id "ENSMUSE00001644271.1"; level 2; mgi_id "MGI:5593153"; tag "basic"; tag "Ensembl_canonical"; tag "GENCODE_Primary"; tag "TAGENE"; havana_gene "OTTMUSG00000049854.1";
chr1	HAVANA	exon	136508236	136508317	0	-	.	gene_id "ENSMUSG00000104509.4"; transcript_id "ENSMUST00000326923.1"; gene_type "lncRNA"; gene_name "Gm33994"; transcript_type "lncRNA"; transcript_name "Gm33994-204"; exon_number 1; exon_id "ENSMUSE00001644271.1"; level 2; mgi_id "MGI:5593153"; tag "TAGENE"; havana_gene "OTTMUSG00000049854.1";
chr1	sragcm37_mid	exon	136508236	136508319	0.201356265887529	-	.	gene_id "ENSMUSG00000104509.4"; transcript_id "ENSMUSG00000104509.4_tx_1"; exon_id "chr1_136508236_136508319_-"; exonnum "1"; txlen "714";
chr1	sragcm37_es	exon	136520076	136520274	0.198910459967675	-	.	gene_id "ENSMUSG00000104366.3"; transcript_id "ENSMUSG00000104366.3_tx_1"; exon_id "chr1_136520076_136520274_-"; exonnum "3"; txlen "789";
chr1	sragcm37_es	exon	136527509	136527613	0.0684789286744163	-	.	gene_id "ENSMUSG00000104366.3"; transcript_id "ENSMUSG00000104366.3_tx_3"; exon_id "chr1_136527509_136527613_-"; exonnum "3"; txlen "695";
chr1	HAVANA	exon	136530759	136531957	0	-	.	gene_id "ENSMUSG00000104366.3"; transcript_id "ENSMUST00000193674.3"; gene_type "lncRNA"; gene_name "4933409D19Rik"; transcript_type "lncRNA"; transcript_name "4933409D19Rik-201"; exon_number 2; exon_id "ENSMUSE00001641238.1"; level 2; transcript_support_level "1"; mgi_id "MGI:1918334"; tag "basic"; tag "TAGENE"; havana_gene "OTTMUSG00000049855.1"; havana_transcript "OTTMUST00000126963.1";
chr1	HAVANA	transcript	136530759	136533252	0	-	.	gene_id "ENSMUSG00000104366.3"; transcript_id "ENSMUST00000193674.3"; gene_type "lncRNA"; gene_name "4933409D19Rik"; transcript_type "lncRNA"; transcript_name "4933409D19Rik-201"; level 2; transcript_support_level "1"; mgi_id "MGI:1918334"; tag "basic"; tag "TAGENE"; havana_gene "OTTMUSG00000049855.1"; havana_transcript "OTTMUST00000126963.1";
chr1	HAVANA	exon	136531782	136531957	0	-	.	gene_id "ENSMUSG00000104366.3"; transcript_id "ENSMUST00000325325.1"; gene_type "lncRNA"; gene_name "4933409D19Rik"; transcript_type "lncRNA"; transcript_name "4933409D19Rik-202"; exon_number 2; exon_id "ENSMUSE00001641240.1"; level 2; mgi_id "MGI:1918334"; tag "Ensembl_canonical"; tag "GENCODE_Primary"; tag "TAGENE"; havana_gene "OTTMUSG00000049855.1";
chr1	HAVANA	exon	136531782	136531957	0	-	.	gene_id "ENSMUSG00000104366.3"; transcript_id "ENSMUST00000325326.1"; gene_type "lncRNA"; gene_name "4933409D19Rik"; transcript_type "lncRNA"; transcript_name "4933409D19Rik-203"; exon_number 2; exon_id "ENSMUSE00001641240.1"; level 2; mgi_id "MGI:1918334"; tag "basic"; tag "TAGENE"; havana_gene "OTTMUSG00000049855.1";
chr1	ENSEMBL_gcm37	exon	136531782	136531957	0.198910459967675	-	.	gene_id "ENSMUSG00000104366.3"; transcript_id "ENSMUSG00000104366.3_tx_1"; exon_id "chr1_136531782_136531957_-"; exonnum "2"; txlen "789";
chr1	ENSEMBL_gcm37	exon	136531782	136531957	0.0684789286744163	-	.	gene_id "ENSMUSG00000104366.3"; transcript_id "ENSMUSG00000104366.3_tx_3"; exon_id "chr1_136531782_136531957_-"; exonnum "2"; txlen "695";
chr1	HAVANA	exon	136532837	136533239	0	-	.	gene_id "ENSMUSG00000104366.3"; transcript_id "ENSMUST00000325326.1"; gene_type "lncRNA"; gene_name "4933409D19Rik"; transcript_type "lncRNA"; transcript_name "4933409D19Rik-203"; exon_number 1; exon_id "ENSMUSE00001641245.1"; level 2; mgi_id "MGI:1918334"; tag "basic"; tag "TAGENE"; havana_gene "OTTMUSG00000049855.1";
chr1	HAVANA	exon	136532837	136533250	0	-	.	gene_id "ENSMUSG00000104366.3"; transcript_id "ENSMUST00000325325.1"; gene_type "lncRNA"; gene_name "4933409D19Rik"; transcript_type "lncRNA"; transcript_name "4933409D19Rik-202"; exon_number 1; exon_id "ENSMUSE00001641239.1"; level 2; mgi_id "MGI:1918334"; tag "Ensembl_canonical"; tag "GENCODE_Primary"; tag "TAGENE"; havana_gene "OTTMUSG00000049855.1";
chr1	ENSEMBL_gcm37	exon	136532837	136533250	0.198910459967675	-	.	gene_id "ENSMUSG00000104366.3"; transcript_id "ENSMUSG00000104366.3_tx_1"; exon_id "chr1_136532837_136533250_-"; exonnum "1"; txlen "789";
chr1	ENSEMBL_gcm37	exon	136532837	136533250	0.0684789286744163	-	.	gene_id "ENSMUSG00000104366.3"; transcript_id "ENSMUSG00000104366.3_tx_3"; exon_id "chr1_136532837_136533250_-"; exonnum "1"; txlen "695";
chr1	HAVANA	exon	136532837	136533252	0	-	.	gene_id "ENSMUSG00000104366.3"; transcript_id "ENSMUST00000193674.3"; gene_type "lncRNA"; gene_name "4933409D19Rik"; transcript_type "lncRNA"; transcript_name "4933409D19Rik-201"; exon_number 1; exon_id "ENSMUSE00001641242.1"; level 2; transcript_support_level "1"; mgi_id "MGI:1918334"; tag "basic"; tag "TAGENE"; havana_gene "OTTMUSG00000049855.1"; havana_transcript "OTTMUST00000126963.1";
chr1	HAVANA	exon	136549836	136552132	0	-	.	gene_id "ENSMUSG00000097229.3"; transcript_id "ENSMUST00000180797.3"; gene_type "lncRNA"; gene_name "Platr23"; transcript_type "lncRNA"; transcript_name "Platr23-201"; exon_number 2; exon_id "ENSMUSE00001645067.1"; level 2; transcript_support_level "1"; mgi_id "MGI:5477092"; tag "basic"; tag "Ensembl_canonical"; tag "GENCODE_Primary"; tag "TAGENE"; havana_gene "OTTMUSG00000049856.1"; havana_transcript "OTTMUST00000126964.1";
chr1	ENSEMBL_gcm37	exon	136549836	136552132	0.790769595170122	-	.	gene_id "ENSMUSG00000097229.3"; transcript_id "ENSMUSG00000097229.3_tx_3"; exon_id "chr1_136549836_136552132_-"; exonnum "2"; txlen "2476";
chr1	HAVANA	gene	136549836	136552564	0	-	.	gene_id "ENSMUSG00000097229.3"; gene_type "lncRNA"; gene_name "Platr23"; level 2; mgi_id "MGI:5477092"; havana_gene "OTTMUSG00000049856.1";
chr1	HAVANA	transcript	136549836	136552564	0	-	.	gene_id "ENSMUSG00000097229.3"; transcript_id "ENSMUST00000180797.3"; gene_type "lncRNA"; gene_name "Platr23"; transcript_type "lncRNA"; transcript_name "Platr23-201"; level 2; transcript_support_level "1"; mgi_id "MGI:5477092"; tag "basic"; tag "Ensembl_canonical"; tag "GENCODE_Primary"; tag "TAGENE"; havana_gene "OTTMUSG00000049856.1"; havana_transcript "OTTMUST00000126964.1";
chr1	HAVANA	exon	136552247	136552564	0	-	.	gene_id "ENSMUSG00000097229.3"; transcript_id "ENSMUST00000180797.3"; gene_type "lncRNA"; gene_name "Platr23"; transcript_type "lncRNA"; transcript_name "Platr23-201"; exon_number 1; exon_id "ENSMUSE00001645066.1"; level 2; transcript_support_level "1"; mgi_id "MGI:5477092"; tag "basic"; tag "Ensembl_canonical"; tag "GENCODE_Primary"; tag "TAGENE"; havana_gene "OTTMUSG00000049856.1"; havana_transcript "OTTMUST00000126964.1";
chr1	sragcm37_mid	exon	136553745	136553923	0.790769595170122	-	.	gene_id "ENSMUSG00000097229.3"; transcript_id "ENSMUSG00000097229.3_tx_3"; exon_id "chr1_136553745_136553923_-"; exonnum "1"; txlen "2476";
chr1	sragcm37_mid	exon	136553745	136553923	0.421485167507365	-	.	gene_id "ENSMUSG00000097229.3"; transcript_id "ENSMUSG00000097229.3_tx_6"; exon_id "chr1_136553745_136553923_-"; exonnum "4"; txlen "604";
chr1	sragcm37_es	exon	136554531	136554857	0.616016783279995	-	.	gene_id "ENSMUSG00000097229.3"; transcript_id "ENSMUSG00000097229.3_tx_4"; exon_id "chr1_136554531_136554857_-"; exonnum "4"; txlen "752";
chr1	sragcm37_mid	exon	136555189	136555379	0.616016783279995	-	.	gene_id "ENSMUSG00000097229.3"; transcript_id "ENSMUSG00000097229.3_tx_4"; exon_id "chr1_136555189_136555379_-"; exonnum "3"; txlen "752";
chr1	sragcm37_mid	exon	136555189	136555379	0.421485167507365	-	.	gene_id "ENSMUSG00000097229.3"; transcript_id "ENSMUSG00000097229.3_tx_6"; exon_id "chr1_136555189_136555379_-"; exonnum "3"; txlen "604";
chr1	sragcm37_mid	exon	136556681	136556786	0.616016783279995	-	.	gene_id "ENSMUSG00000097229.3"; transcript_id "ENSMUSG00000097229.3_tx_4"; exon_id "chr1_136556681_136556786_-"; exonnum "2"; txlen "752";
chr1	sragcm37_mid	exon	136556681	136556786	0.421485167507365	-	.	gene_id "ENSMUSG00000097229.3"; transcript_id "ENSMUSG00000097229.3_tx_6"; exon_id "chr1_136556681_136556786_-"; exonnum "2"; txlen "604";
chr1	sragcm37_ss	exon	136570482	136570609	0.616016783279995	-	.	gene_id "ENSMUSG00000097229.3"; transcript_id "ENSMUSG00000097229.3_tx_4"; exon_id "chr1_136570482_136570609_-"; exonnum "1"; txlen "752";
chr1	sragcm37_ss	exon	136570482	136570609	0.421485167507365	-	.	gene_id "ENSMUSG00000097229.3"; transcript_id "ENSMUSG00000097229.3_tx_6"; exon_id "chr1_136570482_136570609_-"; exonnum "1"; txlen "604";
chr1	HAVANA	exon	136577600	136578400	0	-	.	gene_id "ENSMUSG00000134664.1"; transcript_id "ENSMUST00000326079.1"; gene_type "lncRNA"; gene_name "ENSMUSG00000134664"; transcript_type "lncRNA"; transcript_name "ENSMUST00000326079"; exon_number 4; exon_id "ENSMUSE00001642679.1"; level 2; tag "basic"; tag "Ensembl_canonical"; tag "GENCODE_Primary"; tag "TAGENE";
chr1	HAVANA	gene	136577600	136590479	0	-	.	gene_id "ENSMUSG00000134664.1"; gene_type "lncRNA"; gene_name "ENSMUSG00000134664"; level 2;
chr1	HAVANA	transcript	136577600	136590479	0	-	.	gene_id "ENSMUSG00000134664.1"; transcript_id "ENSMUST00000326079.1"; gene_type "lncRNA"; gene_name "ENSMUSG00000134664"; transcript_type "lncRNA"; transcript_name "ENSMUST00000326079"; level 2; tag "basic"; tag "Ensembl_canonical"; tag "GENCODE_Primary"; tag "TAGENE";
chr1	HAVANA	exon	136578029	136578400	0	-	.	gene_id "ENSMUSG00000134664.1"; transcript_id "ENSMUST00000326080.1"; gene_type "lncRNA"; gene_name "ENSMUSG00000134664"; transcript_type "lncRNA"; transcript_name "ENSMUST00000326080"; exon_number 3; exon_id "ENSMUSE00001642675.1"; level 2; tag "TAGENE";
chr1	ENSEMBL_gcm37	exon	136578029	136578400	0.01966557551455	-	.	gene_id "ENSMUSG00000134664.1"; transcript_id "ENSMUSG00000134664.1_tx_3"; exon_id "chr1_136578029_136578400_-"; exonnum "5"; txlen "810";
chr1	HAVANA	transcript	136578029	136590468	0	-	.	gene_id "ENSMUSG00000134664.1"; transcript_id "ENSMUST00000326080.1"; gene_type "lncRNA"; gene_name "ENSMUSG00000134664"; transcript_type "lncRNA"; transcript_name "ENSMUST00000326080"; level 2; tag "TAGENE";
chr1	HAVANA	exon	136589115	136589208	0	-	.	gene_id "ENSMUSG00000134664.1"; transcript_id "ENSMUST00000326079.1"; gene_type "lncRNA"; gene_name "ENSMUSG00000134664"; transcript_type "lncRNA"; transcript_name "ENSMUST00000326079"; exon_number 3; exon_id "ENSMUSE00001642678.1"; level 2; tag "basic"; tag "Ensembl_canonical"; tag "GENCODE_Primary"; tag "TAGENE";
chr1	ENSEMBL_gcm37	exon	136589115	136589208	0.01966557551455	-	.	gene_id "ENSMUSG00000134664.1"; transcript_id "ENSMUSG00000134664.1_tx_3"; exon_id "chr1_136589115_136589208_-"; exonnum "4"; txlen "810";
chr1	HAVANA	exon	136589655	136589997	0	-	.	gene_id "ENSMUSG00000134664.1"; transcript_id "ENSMUST00000326081.1"; gene_type "lncRNA"; gene_name "ENSMUSG00000134664"; transcript_type "lncRNA"; transcript_name "ENSMUST00000326081"; exon_number 3; exon_id "ENSMUSE00001642681.1"; level 2; tag "TAGENE";
chr1	HAVANA	transcript	136589655	136590469	0	-	.	gene_id "ENSMUSG00000134664.1"; transcript_id "ENSMUST00000326081.1"; gene_type "lncRNA"; gene_name "ENSMUSG00000134664"; transcript_type "lncRNA"; transcript_name "ENSMUST00000326081"; level 2; tag "TAGENE";
chr1	sragcm37_mid	exon	136589808	136589997	0.01966557551455	-	.	gene_id "ENSMUSG00000134664.1"; transcript_id "ENSMUSG00000134664.1_tx_3"; exon_id "chr1_136589808_136589997_-"; exonnum "3"; txlen "810";
chr1	HAVANA	exon	136590195	136590260	0	-	.	gene_id "ENSMUSG00000134664.1"; transcript_id "ENSMUST00000326079.1"; gene_type "lncRNA"; gene_name "ENSMUSG00000134664"; transcript_type "lncRNA"; transcript_name "ENSMUST00000326079"; exon_number 2; exon_id "ENSMUSE00001642677.1"; level 2; tag "basic"; tag "Ensembl_canonical"; tag "GENCODE_Primary"; tag "TAGENE";
chr1	HAVANA	exon	136590195	136590260	0	-	.	gene_id "ENSMUSG00000134664.1"; transcript_id "ENSMUST00000326080.1"; gene_type "lncRNA"; gene_name "ENSMUSG00000134664"; transcript_type "lncRNA"; transcript_name "ENSMUST00000326080"; exon_number 2; exon_id "ENSMUSE00001642677.1"; level 2; tag "TAGENE";
chr1	HAVANA	exon	136590195	136590260	0	-	.	gene_id "ENSMUSG00000134664.1"; transcript_id "ENSMUST00000326081.1"; gene_type "lncRNA"; gene_name "ENSMUSG00000134664"; transcript_type "lncRNA"; transcript_name "ENSMUST00000326081"; exon_number 2; exon_id "ENSMUSE00001642677.1"; level 2; tag "TAGENE";
chr1	ENSEMBL_gcm37	exon	136590195	136590260	0.01966557551455	-	.	gene_id "ENSMUSG00000134664.1"; transcript_id "ENSMUSG00000134664.1_tx_3"; exon_id "chr1_136590195_136590260_-"; exonnum "2"; txlen "810";
chr1	HAVANA	exon	136590382	136590468	0	-	.	gene_id "ENSMUSG00000134664.1"; transcript_id "ENSMUST00000326080.1"; gene_type "lncRNA"; gene_name "ENSMUSG00000134664"; transcript_type "lncRNA"; transcript_name "ENSMUST00000326080"; exon_number 1; exon_id "ENSMUSE00001642680.1"; level 2; tag "TAGENE";
chr1	HAVANA	exon	136590382	136590469	0	-	.	gene_id "ENSMUSG00000134664.1"; transcript_id "ENSMUST00000326081.1"; gene_type "lncRNA"; gene_name "ENSMUSG00000134664"; transcript_type "lncRNA"; transcript_name "ENSMUST00000326081"; exon_number 1; exon_id "ENSMUSE00001642676.1"; level 2; tag "TAGENE";
chr1	ENSEMBL_gcm37	exon	136590382	136590469	0.01966557551455	-	.	gene_id "ENSMUSG00000134664.1"; transcript_id "ENSMUSG00000134664.1_tx_3"; exon_id "chr1_136590382_136590469_-"; exonnum "1"; txlen "810";
chr1	HAVANA	exon	136590382	136590479	0	-	.	gene_id "ENSMUSG00000134664.1"; transcript_id "ENSMUST00000326079.1"; gene_type "lncRNA"; gene_name "ENSMUSG00000134664"; transcript_type "lncRNA"; transcript_name "ENSMUST00000326079"; exon_number 1; exon_id "ENSMUSE00001642674.1"; level 2; tag "basic"; tag "Ensembl_canonical"; tag "GENCODE_Primary"; tag "TAGENE";
chr1	HAVANA	exon	136603888	136604198	0	-	.	gene_id "ENSMUSG00000134744.1"; transcript_id "ENSMUST00000326656.1"; gene_type "lncRNA"; gene_name "ENSMUSG00000134744"; transcript_type "lncRNA"; transcript_name "ENSMUST00000326656"; exon_number 3; exon_id "ENSMUSE00001643761.1"; level 2; tag "Ensembl_canonical"; tag "GENCODE_Primary"; tag "TAGENE";
chr1	HAVANA	gene	136603888	136608608	0	-	.	gene_id "ENSMUSG00000134744.1"; gene_type "lncRNA"; gene_name "ENSMUSG00000134744"; level 2;
chr1	HAVANA	transcript	136603888	136608608	0	-	.	gene_id "ENSMUSG00000134744.1"; transcript_id "ENSMUST00000326656.1"; gene_type "lncRNA"; gene_name "ENSMUSG00000134744"; transcript_type "lncRNA"; transcript_name "ENSMUST00000326656"; level 2; tag "Ensembl_canonical"; tag "GENCODE_Primary"; tag "TAGENE";
chr1	HAVANA	exon	136603891	136604198	0	-	.	gene_id "ENSMUSG00000134744.1"; transcript_id "ENSMUST00000326659.1"; gene_type "lncRNA"; gene_name "ENSMUSG00000134744"; transcript_type "lncRNA"; transcript_name "ENSMUST00000326659"; exon_number 2; exon_id "ENSMUSE00001643756.1"; level 2; tag "TAGENE";
chr1	HAVANA	exon	136603891	136604198	0	-	.	gene_id "ENSMUSG00000134744.1"; transcript_id "ENSMUST00000326657.1"; gene_type "lncRNA"; gene_name "ENSMUSG00000134744"; transcript_type "lncRNA"; transcript_name "ENSMUST00000326657"; exon_number 3; exon_id "ENSMUSE00001643756.1"; level 2; tag "TAGENE";
chr1	HAVANA	exon	136603891	136604421	0	-	.	gene_id "ENSMUSG00000134744.1"; transcript_id "ENSMUST00000326658.1"; gene_type "lncRNA"; gene_name "ENSMUSG00000134744"; transcript_type "lncRNA"; transcript_name "ENSMUST00000326658"; exon_number 3; exon_id "ENSMUSE00001643764.1"; level 2; tag "basic"; tag "TAGENE";
chr1	HAVANA	transcript	136603891	136607381	0	-	.	gene_id "ENSMUSG00000134744.1"; transcript_id "ENSMUST00000326659.1"; gene_type "lncRNA"; gene_name "ENSMUSG00000134744"; transcript_type "lncRNA"; transcript_name "ENSMUST00000326659"; level 2; tag "TAGENE";
chr1	HAVANA	transcript	136603891	136608545	0	-	.	gene_id "ENSMUSG00000134744.1"; transcript_id "ENSMUST00000326658.1"; gene_type "lncRNA"; gene_name "ENSMUSG00000134744"; transcript_type "lncRNA"; transcript_name "ENSMUST00000326658"; level 2; tag "basic"; tag "TAGENE";
chr1	HAVANA	transcript	136603891	136608601	0	-	.	gene_id "ENSMUSG00000134744.1"; transcript_id "ENSMUST00000326657.1"; gene_type "lncRNA"; gene_name "ENSMUSG00000134744"; transcript_type "lncRNA"; transcript_name "ENSMUST00000326657"; level 2; tag "TAGENE";
chr1	HAVANA	exon	136607293	136607381	0	-	.	gene_id "ENSMUSG00000134744.1"; transcript_id "ENSMUST00000326659.1"; gene_type "lncRNA"; gene_name "ENSMUSG00000134744"; transcript_type "lncRNA"; transcript_name "ENSMUST00000326659"; exon_number 1; exon_id "ENSMUSE00001643760.1"; level 2; tag "TAGENE";
chr1	HAVANA	exon	136608214	136608307	0	-	.	gene_id "ENSMUSG00000134744.1"; transcript_id "ENSMUST00000326656.1"; gene_type "lncRNA"; gene_name "ENSMUSG00000134744"; transcript_type "lncRNA"; transcript_name "ENSMUST00000326656"; exon_number 2; exon_id "ENSMUSE00001643758.1"; level 2; tag "Ensembl_canonical"; tag "GENCODE_Primary"; tag "TAGENE";
chr1	HAVANA	exon	136608214	136608307	0	-	.	gene_id "ENSMUSG00000134744.1"; transcript_id "ENSMUST00000326658.1"; gene_type "lncRNA"; gene_name "ENSMUSG00000134744"; transcript_type "lncRNA"; transcript_name "ENSMUST00000326658"; exon_number 2; exon_id "ENSMUSE00001643758.1"; level 2; tag "basic"; tag "TAGENE";
chr1	HAVANA	exon	136608218	136608307	0	-	.	gene_id "ENSMUSG00000134744.1"; transcript_id "ENSMUST00000326657.1"; gene_type "lncRNA"; gene_name "ENSMUSG00000134744"; transcript_type "lncRNA"; transcript_name "ENSMUST00000326657"; exon_number 2; exon_id "ENSMUSE00001643763.1"; level 2; tag "TAGENE";
chr1	HAVANA	exon	136608415	136608545	0	-	.	gene_id "ENSMUSG00000134744.1"; transcript_id "ENSMUST00000326658.1"; gene_type "lncRNA"; gene_name "ENSMUSG00000134744"; transcript_type "lncRNA"; transcript_name "ENSMUST00000326658"; exon_number 1; exon_id "ENSMUSE00001643757.1"; level 2; tag "basic"; tag "TAGENE";
chr1	HAVANA	exon	136608415	136608601	0	-	.	gene_id "ENSMUSG00000134744.1"; transcript_id "ENSMUST00000326657.1"; gene_type "lncRNA"; gene_name "ENSMUSG00000134744"; transcript_type "lncRNA"; transcript_name "ENSMUST00000326657"; exon_number 1; exon_id "ENSMUSE00001643762.1"; level 2; tag "TAGENE";
chr1	HAVANA	exon	136608415	136608608	0	-	.	gene_id "ENSMUSG00000134744.1"; transcript_id "ENSMUST00000326656.1"; gene_type "lncRNA"; gene_name "ENSMUSG00000134744"; transcript_type "lncRNA"; transcript_name "ENSMUST00000326656"; exon_number 1; exon_id "ENSMUSE00001643759.1"; level 2; tag "Ensembl_canonical"; tag "GENCODE_Primary"; tag "TAGENE";
chr1	HAVANA	exon	136611043	136611541	0	-	.	gene_id "ENSMUSG00000134704.1"; transcript_id "ENSMUST00000326369.1"; gene_type "lncRNA"; gene_name "ENSMUSG00000134704"; transcript_type "lncRNA"; transcript_name "ENSMUST00000326369"; exon_number 2; exon_id "ENSMUSE00001643204.1"; level 2; tag "TAGENE";
chr1	HAVANA	transcript	136611043	136611778	0	-	.	gene_id "ENSMUSG00000134704.1"; transcript_id "ENSMUST00000326369.1"; gene_type "lncRNA"; gene_name "ENSMUSG00000134704"; transcript_type "lncRNA"; transcript_name "ENSMUST00000326369"; level 2; tag "TAGENE";
chr1	HAVANA	gene	136611043	136618817	0	-	.	gene_id "ENSMUSG00000134704.1"; gene_type "lncRNA"; gene_name "ENSMUSG00000134704"; level 2;
chr1	HAVANA	exon	136611051	136611541	0	-	.	gene_id "ENSMUSG00000134704.1"; transcript_id "ENSMUST00000326368.1"; gene_type "lncRNA"; gene_name "ENSMUSG00000134704"; transcript_type "lncRNA"; transcript_name "ENSMUST00000326368"; exon_number 4; exon_id "ENSMUSE00001643207.1"; level 2; tag "basic"; tag "Ensembl_canonical"; tag "GENCODE_Primary"; tag "TAGENE";
chr1	HAVANA	transcript	136611051	136618817	0	-	.	gene_id "ENSMUSG00000134704.1"; transcript_id "ENSMUST00000326368.1"; gene_type "lncRNA"; gene_name "ENSMUSG00000134704"; transcript_type "lncRNA"; transcript_name "ENSMUST00000326368"; level 2; tag "basic"; tag "Ensembl_canonical"; tag "GENCODE_Primary"; tag "TAGENE";
chr1	HAVANA	exon	136611681	136611778	0	-	.	gene_id "ENSMUSG00000134704.1"; transcript_id "ENSMUST00000326369.1"; gene_type "lncRNA"; gene_name "ENSMUSG00000134704"; transcript_type "lncRNA"; transcript_name "ENSMUST00000326369"; exon_number 1; exon_id "ENSMUSE00001643208.1"; level 2; tag "TAGENE";
chr1	HAVANA	exon	136612240	136612336	0	-	.	gene_id "ENSMUSG00000134704.1"; transcript_id "ENSMUST00000326368.1"; gene_type "lncRNA"; gene_name "ENSMUSG00000134704"; transcript_type "lncRNA"; transcript_name "ENSMUST00000326368"; exon_number 3; exon_id "ENSMUSE00001643206.1"; level 2; tag "basic"; tag "Ensembl_canonical"; tag "GENCODE_Primary"; tag "TAGENE";
chr1	HAVANA	exon	136614555	136614877	0	-	.	gene_id "ENSMUSG00000134704.1"; transcript_id "ENSMUST00000326368.1"; gene_type "lncRNA"; gene_name "ENSMUSG00000134704"; transcript_type "lncRNA"; transcript_name "ENSMUST00000326368"; exon_number 2; exon_id "ENSMUSE00001643209.1"; level 2; tag "basic"; tag "Ensembl_canonical"; tag "GENCODE_Primary"; tag "TAGENE";
chr1	HAVANA	exon	136618639	136618817	0	-	.	gene_id "ENSMUSG00000134704.1"; transcript_id "ENSMUST00000326368.1"; gene_type "lncRNA"; gene_name "ENSMUSG00000134704"; transcript_type "lncRNA"; transcript_name "ENSMUST00000326368"; exon_number 1; exon_id "ENSMUSE00001643205.1"; level 2; tag "basic"; tag "Ensembl_canonical"; tag "GENCODE_Primary"; tag "TAGENE";
chr1	HAVANA	exon	136669290	136669555	0	-	.	gene_id "ENSMUSG00000134822.1"; transcript_id "ENSMUST00000327148.1"; gene_type "lncRNA"; gene_name "ENSMUSG00000134822"; transcript_type "lncRNA"; transcript_name "ENSMUST00000327148"; exon_number 2; exon_id "ENSMUSE00001644705.1"; level 2; tag "basic"; tag "Ensembl_canonical"; tag "GENCODE_Primary"; tag "TAGENE";
chr1	HAVANA	gene	136669290	136670469	0	-	.	gene_id "ENSMUSG00000134822.1"; gene_type "lncRNA"; gene_name "ENSMUSG00000134822"; level 2;
chr1	HAVANA	transcript	136669290	136670469	0	-	.	gene_id "ENSMUSG00000134822.1"; transcript_id "ENSMUST00000327148.1"; gene_type "lncRNA"; gene_name "ENSMUSG00000134822"; transcript_type "lncRNA"; transcript_name "ENSMUST00000327148"; level 2; tag "basic"; tag "Ensembl_canonical"; tag "GENCODE_Primary"; tag "TAGENE";
chr1	HAVANA	exon	136669300	136669476	0	-	.	gene_id "ENSMUSG00000134822.1"; transcript_id "ENSMUST00000327149.1"; gene_type "lncRNA"; gene_name "ENSMUSG00000134822"; transcript_type "lncRNA"; transcript_name "ENSMUST00000327149"; exon_number 2; exon_id "ENSMUSE00001644706.1"; level 2; tag "TAGENE";
chr1	HAVANA	transcript	136669300	136670469	0	-	.	gene_id "ENSMUSG00000134822.1"; transcript_id "ENSMUST00000327149.1"; gene_type "lncRNA"; gene_name "ENSMUSG00000134822"; transcript_type "lncRNA"; transcript_name "ENSMUST00000327149"; level 2; tag "TAGENE";
chr1	HAVANA	exon	136670235	136670469	0	-	.	gene_id "ENSMUSG00000134822.1"; transcript_id "ENSMUST00000327148.1"; gene_type "lncRNA"; gene_name "ENSMUSG00000134822"; transcript_type "lncRNA"; transcript_name "ENSMUST00000327148"; exon_number 1; exon_id "ENSMUSE00001644704.1"; level 2; tag "basic"; tag "Ensembl_canonical"; tag "GENCODE_Primary"; tag "TAGENE";
chr1	HAVANA	exon	136670235	136670469	0	-	.	gene_id "ENSMUSG00000134822.1"; transcript_id "ENSMUST00000327149.1"; gene_type "lncRNA"; gene_name "ENSMUSG00000134822"; transcript_type "lncRNA"; transcript_name "ENSMUST00000327149"; exon_number 1; exon_id "ENSMUSE00001644704.1"; level 2; tag "TAGENE";
chr1	ENSEMBL	gene	136685248	136685347	0	-	.	gene_id "ENSMUSG00002076813.1"; gene_type "miRNA"; gene_name "Gm56264"; level 3; mgi_id "MGI:6848986";
chr1	ENSEMBL	transcript	136685248	136685347	0	-	.	gene_id "ENSMUSG00002076813.1"; transcript_id "ENSMUST00020181690.1"; gene_type "miRNA"; gene_name "Gm56264"; transcript_type "miRNA"; transcript_name "Gm56264-201"; level 3; mgi_id "MGI:6848986"; tag "basic"; tag "Ensembl_canonical"; tag "GENCODE_Primary";
chr1	ENSEMBL	exon	136685248	136685347	0	-	.	gene_id "ENSMUSG00002076813.1"; transcript_id "ENSMUST00020181690.1"; gene_type "miRNA"; gene_name "Gm56264"; transcript_type "miRNA"; transcript_name "Gm56264-201"; exon_number 1; exon_id "ENSMUSE00011469521.1"; level 3; mgi_id "MGI:6848986"; tag "basic"; tag "Ensembl_canonical"; tag "GENCODE_Primary";
chr1	HAVANA	gene	136716920	136717258	0	-	.	gene_id "ENSMUSG00000104360.2"; gene_type "processed_pseudogene"; gene_name "Mif-ps1"; level 2; mgi_id "MGI:103175"; havana_gene "OTTMUSG00000049857.1";
chr1	HAVANA	transcript	136716920	136717258	0	-	.	gene_id "ENSMUSG00000104360.2"; transcript_id "ENSMUST00000193486.2"; gene_type "processed_pseudogene"; gene_name "Mif-ps1"; transcript_type "processed_pseudogene"; transcript_name "Mif-ps1-201"; level 2; transcript_support_level "NA"; mgi_id "MGI:103175"; ont "PGO:0000004"; tag "basic"; tag "Ensembl_canonical"; tag "GENCODE_Primary"; havana_gene "OTTMUSG00000049857.1"; havana_transcript "OTTMUST00000126965.1";
chr1	HAVANA	exon	136716920	136717258	0	-	.	gene_id "ENSMUSG00000104360.2"; transcript_id "ENSMUST00000193486.2"; gene_type "processed_pseudogene"; gene_name "Mif-ps1"; transcript_type "processed_pseudogene"; transcript_name "Mif-ps1-201"; exon_number 1; exon_id "ENSMUSE00001341401.2"; level 2; transcript_support_level "NA"; mgi_id "MGI:103175"; ont "PGO:0000004"; tag "basic"; tag "Ensembl_canonical"; tag "GENCODE_Primary"; havana_gene "OTTMUSG00000049857.1"; havana_transcript "OTTMUST00000126965.1";
chr1	HAVANA	gene	136726049	136726697	0	-	.	gene_id "ENSMUSG00000104261.2"; gene_type "processed_pseudogene"; gene_name "Gm17781"; level 2; mgi_id "MGI:5009945"; havana_gene "OTTMUSG00000049881.1";
chr1	HAVANA	transcript	136726049	136726697	0	-	.	gene_id "ENSMUSG00000104261.2"; transcript_id "ENSMUST00000195232.2"; gene_type "processed_pseudogene"; gene_name "Gm17781"; transcript_type "processed_pseudogene"; transcript_name "Gm17781-201"; level 2; transcript_support_level "NA"; mgi_id "MGI:5009945"; ont "PGO:0000004"; tag "basic"; tag "Ensembl_canonical"; tag "GENCODE_Primary"; havana_gene "OTTMUSG00000049881.1"; havana_transcript "OTTMUST00000127009.1";
chr1	HAVANA	exon	136726049	136726697	0	-	.	gene_id "ENSMUSG00000104261.2"; transcript_id "ENSMUST00000195232.2"; gene_type "processed_pseudogene"; gene_name "Gm17781"; transcript_type "processed_pseudogene"; transcript_name "Gm17781-201"; exon_number 1; exon_id "ENSMUSE00001344728.2"; level 2; transcript_support_level "NA"; mgi_id "MGI:5009945"; ont "PGO:0000004"; tag "basic"; tag "Ensembl_canonical"; tag "GENCODE_Primary"; havana_gene "OTTMUSG00000049881.1"; havana_transcript "OTTMUST00000127009.1";
chr1	HAVANA	UTR	136770309	136773203	0	-	.	gene_id "ENSMUSG00000026398.15"; transcript_id "ENSMUST00000027649.14"; gene_type "protein_coding"; gene_name "Nr5a2"; transcript_type "protein_coding"; transcript_name "Nr5a2-201"; exon_number 9; exon_id "ENSMUSE00001342760.2"; level 2; protein_id "ENSMUSP00000027649.8"; transcript_support_level "1"; mgi_id "MGI:1346834"; tag "basic"; tag "Ensembl_canonical"; tag "GENCODE_Primary"; tag "CCDS"; ccdsid "CCDS15328.1"; havana_gene "OTTMUSG00000049882.1"; havana_transcript "OTTMUST00000127010.1";
chr1	HAVANA	exon	136770309	136773448	0	-	.	gene_id "ENSMUSG00000026398.15"; transcript_id "ENSMUST00000027649.14"; gene_type "protein_coding"; gene_name "Nr5a2"; transcript_type "protein_coding"; transcript_name "Nr5a2-201"; exon_number 9; exon_id "ENSMUSE00001342760.2"; level 2; protein_id "ENSMUSP00000027649.8"; transcript_support_level "1"; mgi_id "MGI:1346834"; tag "basic"; tag "Ensembl_canonical"; tag "GENCODE_Primary"; tag "CCDS"; ccdsid "CCDS15328.1"; havana_gene "OTTMUSG00000049882.1"; havana_transcript "OTTMUST00000127010.1";
chr1	HAVANA	gene	136770309	136888186	0	-	.	gene_id "ENSMUSG00000026398.15"; gene_type "protein_coding"; gene_name "Nr5a2"; level 2; mgi_id "MGI:1346834"; havana_gene "OTTMUSG00000049882.1";
chr1	HAVANA	transcript	136770309	136888186	0	-	.	gene_id "ENSMUSG00000026398.15"; transcript_id "ENSMUST00000027649.14"; gene_type "protein_coding"; gene_name "Nr5a2"; transcript_type "protein_coding"; transcript_name "Nr5a2-201"; level 2; protein_id "ENSMUSP00000027649.8"; transcript_support_level "1"; mgi_id "MGI:1346834"; tag "basic"; tag "Ensembl_canonical"; tag "GENCODE_Primary"; tag "CCDS"; ccdsid "CCDS15328.1"; havana_gene "OTTMUSG00000049882.1"; havana_transcript "OTTMUST00000127010.1";
chr1	HAVANA	UTR	136772014	136773203	0	-	.	gene_id "ENSMUSG00000026398.15"; transcript_id "ENSMUST00000168126.7"; gene_type "protein_coding"; gene_name "Nr5a2"; transcript_type "protein_coding"; transcript_name "Nr5a2-202"; exon_number 7; exon_id "ENSMUSE00001341883.2"; level 2; protein_id "ENSMUSP00000129071.2"; transcript_support_level "5"; mgi_id "MGI:1346834"; tag "alternative_5_UTR"; tag "basic"; tag "appris_principal_1"; tag "CCDS"; ccdsid "CCDS48382.1"; havana_gene "OTTMUSG00000049882.1"; havana_transcript "OTTMUST00000127011.1";
chr1	HAVANA	exon	136772014	136773448	0	-	.	gene_id "ENSMUSG00000026398.15"; transcript_id "ENSMUST00000168126.7"; gene_type "protein_coding"; gene_name "Nr5a2"; transcript_type "protein_coding"; transcript_name "Nr5a2-202"; exon_number 7; exon_id "ENSMUSE00001341883.2"; level 2; protein_id "ENSMUSP00000129071.2"; transcript_support_level "5"; mgi_id "MGI:1346834"; tag "alternative_5_UTR"; tag "basic"; tag "appris_principal_1"; tag "CCDS"; ccdsid "CCDS48382.1"; havana_gene "OTTMUSG00000049882.1"; havana_transcript "OTTMUST00000127011.1";
chr1	HAVANA	transcript	136772014	136877300	0	-	.	gene_id "ENSMUSG00000026398.15"; transcript_id "ENSMUST00000168126.7"; gene_type "protein_coding"; gene_name "Nr5a2"; transcript_type "protein_coding"; transcript_name "Nr5a2-202"; level 2; protein_id "ENSMUSP00000129071.2"; transcript_support_level "5"; mgi_id "MGI:1346834"; tag "alternative_5_UTR"; tag "basic"; tag "appris_principal_1"; tag "CCDS"; ccdsid "CCDS48382.1"; havana_gene "OTTMUSG00000049882.1"; havana_transcript "OTTMUST00000127011.1";
chr1	HAVANA	UTR	136773052	136773203	0	-	.	gene_id "ENSMUSG00000026398.15"; transcript_id "ENSMUST00000192357.6"; gene_type "protein_coding"; gene_name "Nr5a2"; transcript_type "protein_coding"; transcript_name "Nr5a2-203"; exon_number 8; exon_id "ENSMUSE00001338678.2"; level 2; protein_id "ENSMUSP00000142219.2"; transcript_support_level "5"; mgi_id "MGI:1346834"; tag "basic"; havana_gene "OTTMUSG00000049882.1"; havana_transcript "OTTMUST00000127012.1";
chr1	HAVANA	exon	136773052	136773448	0	-	.	gene_id "ENSMUSG00000026398.15"; transcript_id "ENSMUST00000192357.6"; gene_type "protein_coding"; gene_name "Nr5a2"; transcript_type "protein_coding"; transcript_name "Nr5a2-203"; exon_number 8; exon_id "ENSMUSE00001338678.2"; level 2; protein_id "ENSMUSP00000142219.2"; transcript_support_level "5"; mgi_id "MGI:1346834"; tag "basic"; havana_gene "OTTMUSG00000049882.1"; havana_transcript "OTTMUST00000127012.1";
chr1	ENSEMBL_gcm37	exon	136773052	136773448	4.25084190788556	-	.	gene_id "ENSMUSG00000026398.15"; transcript_id "ENSMUSG00000026398.15_tx_2"; exon_id "chr1_136773052_136773448_-"; exonnum "9"; txlen "1981";
chr1	ENSEMBL_gcm37	exon	136773052	136773448	0.0333224321107873	-	.	gene_id "ENSMUSG00000026398.15"; transcript_id "ENSMUSG00000026398.15_tx_5"; exon_id "chr1_136773052_136773448_-"; exonnum "10"; txlen "2080";
chr1	ENSEMBL_gcm37	exon	136773052	136773448	0.0333224321107873	-	.	gene_id "ENSMUSG00000026398.15"; transcript_id "ENSMUSG00000026398.15_tx_6"; exon_id "chr1_136773052_136773448_-"; exonnum "10"; txlen "2197";
chr1	HAVANA	transcript	136773052	136888118	0	-	.	gene_id "ENSMUSG00000026398.15"; transcript_id "ENSMUST00000192357.6"; gene_type "protein_coding"; gene_name "Nr5a2"; transcript_type "protein_coding"; transcript_name "Nr5a2-203"; level 2; protein_id "ENSMUSP00000142219.2"; transcript_support_level "5"; mgi_id "MGI:1346834"; tag "basic"; havana_gene "OTTMUSG00000049882.1"; havana_transcript "OTTMUST00000127012.1";
chr1	HAVANA	stop_codon	136773201	136773203	0	-	0	gene_id "ENSMUSG00000026398.15"; transcript_id "ENSMUST00000027649.14"; gene_type "protein_coding"; gene_name "Nr5a2"; transcript_type "protein_coding"; transcript_name "Nr5a2-201"; exon_number 9; exon_id "ENSMUSE00001342760.2"; level 2; protein_id "ENSMUSP00000027649.8"; transcript_support_level "1"; mgi_id "MGI:1346834"; tag "basic"; tag "Ensembl_canonical"; tag "GENCODE_Primary"; tag "CCDS"; ccdsid "CCDS15328.1"; havana_gene "OTTMUSG00000049882.1"; havana_transcript "OTTMUST00000127010.1";
chr1	HAVANA	stop_codon	136773201	136773203	0	-	0	gene_id "ENSMUSG00000026398.15"; transcript_id "ENSMUST00000168126.7"; gene_type "protein_coding"; gene_name "Nr5a2"; transcript_type "protein_coding"; transcript_name "Nr5a2-202"; exon_number 7; exon_id "ENSMUSE00001341883.2"; level 2; protein_id "ENSMUSP00000129071.2"; transcript_support_level "5"; mgi_id "MGI:1346834"; tag "alternative_5_UTR"; tag "basic"; tag "appris_principal_1"; tag "CCDS"; ccdsid "CCDS48382.1"; havana_gene "OTTMUSG00000049882.1"; havana_transcript "OTTMUST00000127011.1";
chr1	HAVANA	stop_codon	136773201	136773203	0	-	0	gene_id "ENSMUSG00000026398.15"; transcript_id "ENSMUST00000192357.6"; gene_type "protein_coding"; gene_name "Nr5a2"; transcript_type "protein_coding"; transcript_name "Nr5a2-203"; exon_number 8; exon_id "ENSMUSE00001338678.2"; level 2; protein_id "ENSMUSP00000142219.2"; transcript_support_level "5"; mgi_id "MGI:1346834"; tag "basic"; havana_gene "OTTMUSG00000049882.1"; havana_transcript "OTTMUST00000127012.1";
chr1	HAVANA	stop_codon	136773201	136773203	0	-	0	gene_id "ENSMUSG00000026398.15"; transcript_id "ENSMUST00000192929.6"; gene_type "protein_coding"; gene_name "Nr5a2"; transcript_type "protein_coding"; transcript_name "Nr5a2-205"; exon_number 9; exon_id "ENSMUSE00001342894.2"; level 2; protein_id "ENSMUSP00000141495.2"; transcript_support_level "1"; mgi_id "MGI:1346834"; tag "basic"; tag "appris_principal_1"; tag "CCDS"; ccdsid "CCDS48382.1"; havana_gene "OTTMUSG00000049882.1"; havana_transcript "OTTMUST00000127013.1";
chr1	HAVANA	UTR	136773201	136773203	0	-	.	gene_id "ENSMUSG00000026398.15"; transcript_id "ENSMUST00000192929.6"; gene_type "protein_coding"; gene_name "Nr5a2"; transcript_type "protein_coding"; transcript_name "Nr5a2-205"; exon_number 9; exon_id "ENSMUSE00001342894.2"; level 2; protein_id "ENSMUSP00000141495.2"; transcript_support_level "1"; mgi_id "MGI:1346834"; tag "basic"; tag "appris_principal_1"; tag "CCDS"; ccdsid "CCDS48382.1"; havana_gene "OTTMUSG00000049882.1"; havana_transcript "OTTMUST00000127013.1";
chr1	HAVANA	exon	136773201	136773448	0	-	.	gene_id "ENSMUSG00000026398.15"; transcript_id "ENSMUST00000192929.6"; gene_type "protein_coding"; gene_name "Nr5a2"; transcript_type "protein_coding"; transcript_name "Nr5a2-205"; exon_number 9; exon_id "ENSMUSE00001342894.2"; level 2; protein_id "ENSMUSP00000141495.2"; transcript_support_level "1"; mgi_id "MGI:1346834"; tag "basic"; tag "appris_principal_1"; tag "CCDS"; ccdsid "CCDS48382.1"; havana_gene "OTTMUSG00000049882.1"; havana_transcript "OTTMUST00000127013.1";
chr1	HAVANA	transcript	136773201	136881368	0	-	.	gene_id "ENSMUSG00000026398.15"; transcript_id "ENSMUST00000192929.6"; gene_type "protein_coding"; gene_name "Nr5a2"; transcript_type "protein_coding"; transcript_name "Nr5a2-205"; level 2; protein_id "ENSMUSP00000141495.2"; transcript_support_level "1"; mgi_id "MGI:1346834"; tag "basic"; tag "appris_principal_1"; tag "CCDS"; ccdsid "CCDS48382.1"; havana_gene "OTTMUSG00000049882.1"; havana_transcript "OTTMUST00000127013.1";
chr1	HAVANA	CDS	136773204	136773448	0	-	2	gene_id "ENSMUSG00000026398.15"; transcript_id "ENSMUST00000027649.14"; gene_type "protein_coding"; gene_name "Nr5a2"; transcript_type "protein_coding"; transcript_name "Nr5a2-201"; exon_number 9; exon_id "ENSMUSE00001342760.2"; level 2; protein_id "ENSMUSP00000027649.8"; transcript_support_level "1"; mgi_id "MGI:1346834"; tag "basic"; tag "Ensembl_canonical"; tag "GENCODE_Primary"; tag "CCDS"; ccdsid "CCDS15328.1"; havana_gene "OTTMUSG00000049882.1"; havana_transcript "OTTMUST00000127010.1";
chr1	HAVANA	CDS	136773204	136773448	0	-	2	gene_id "ENSMUSG00000026398.15"; transcript_id "ENSMUST00000168126.7"; gene_type "protein_coding"; gene_name "Nr5a2"; transcript_type "protein_coding"; transcript_name "Nr5a2-202"; exon_number 7; exon_id "ENSMUSE00001341883.2"; level 2; protein_id "ENSMUSP00000129071.2"; transcript_support_level "5"; mgi_id "MGI:1346834"; tag "alternative_5_UTR"; tag "basic"; tag "appris_principal_1"; tag "CCDS"; ccdsid "CCDS48382.1"; havana_gene "OTTMUSG00000049882.1"; havana_transcript "OTTMUST00000127011.1";
chr1	HAVANA	CDS	136773204	136773448	0	-	2	gene_id "ENSMUSG00000026398.15"; transcript_id "ENSMUST00000192357.6"; gene_type "protein_coding"; gene_name "Nr5a2"; transcript_type "protein_coding"; transcript_name "Nr5a2-203"; exon_number 8; exon_id "ENSMUSE00001338678.2"; level 2; protein_id "ENSMUSP00000142219.2"; transcript_support_level "5"; mgi_id "MGI:1346834"; tag "basic"; havana_gene "OTTMUSG00000049882.1"; havana_transcript "OTTMUST00000127012.1";
chr1	HAVANA	CDS	136773204	136773448	0	-	2	gene_id "ENSMUSG00000026398.15"; transcript_id "ENSMUST00000192929.6"; gene_type "protein_coding"; gene_name "Nr5a2"; transcript_type "protein_coding"; transcript_name "Nr5a2-205"; exon_number 9; exon_id "ENSMUSE00001342894.2"; level 2; protein_id "ENSMUSP00000141495.2"; transcript_support_level "1"; mgi_id "MGI:1346834"; tag "basic"; tag "appris_principal_1"; tag "CCDS"; ccdsid "CCDS48382.1"; havana_gene "OTTMUSG00000049882.1"; havana_transcript "OTTMUST00000127013.1";
chr1	sragcm37_mid	exon	136795395	136795610	0.0333224321107873	-	.	gene_id "ENSMUSG00000026398.15"; transcript_id "ENSMUSG00000026398.15_tx_5"; exon_id "chr1_136795395_136795610_-"; exonnum "9"; txlen "2080";
chr1	sragcm37_mid	exon	136795395	136795610	0.0333224321107873	-	.	gene_id "ENSMUSG00000026398.15"; transcript_id "ENSMUSG00000026398.15_tx_6"; exon_id "chr1_136795395_136795610_-"; exonnum "9"; txlen "2197";
chr1	sragcm37_es	exon	136801040	136801558	0.974564998721562	-	.	gene_id "sragcm37_gene_51065"; transcript_id "sragcm37_gene_51065_tx_1"; exon_id "chr1_136801040_136801558_-"; exonnum "2"; txlen "798";
chr1	sragcm37_ss	exon	136801659	136801937	0.974564998721562	-	.	gene_id "sragcm37_gene_51065"; transcript_id "sragcm37_gene_51065_tx_1"; exon_id "chr1_136801659_136801937_-"; exonnum "1"; txlen "798";
chr1	HAVANA	exon	136810002	136810149	0	-	.	gene_id "ENSMUSG00000026398.15"; transcript_id "ENSMUST00000027649.14"; gene_type "protein_coding"; gene_name "Nr5a2"; transcript_type "protein_coding"; transcript_name "Nr5a2-201"; exon_number 8; exon_id "ENSMUSE00000158722.2"; level 2; protein_id "ENSMUSP00000027649.8"; transcript_support_level "1"; mgi_id "MGI:1346834"; tag "basic"; tag "Ensembl_canonical"; tag "GENCODE_Primary"; tag "CCDS"; ccdsid "CCDS15328.1"; havana_gene "OTTMUSG00000049882.1"; havana_transcript "OTTMUST00000127010.1";
chr1	HAVANA	CDS	136810002	136810149	0	-	0	gene_id "ENSMUSG00000026398.15"; transcript_id "ENSMUST00000027649.14"; gene_type "protein_coding"; gene_name "Nr5a2"; transcript_type "protein_coding"; transcript_name "Nr5a2-201"; exon_number 8; exon_id "ENSMUSE00000158722.2"; level 2; protein_id "ENSMUSP00000027649.8"; transcript_support_level "1"; mgi_id "MGI:1346834"; tag "basic"; tag "Ensembl_canonical"; tag "GENCODE_Primary"; tag "CCDS"; ccdsid "CCDS15328.1"; havana_gene "OTTMUSG00000049882.1"; havana_transcript "OTTMUST00000127010.1";
chr1	HAVANA	exon	136810002	136810149	0	-	.	gene_id "ENSMUSG00000026398.15"; transcript_id "ENSMUST00000168126.7"; gene_type "protein_coding"; gene_name "Nr5a2"; transcript_type "protein_coding"; transcript_name "Nr5a2-202"; exon_number 6; exon_id "ENSMUSE00000158722.2"; level 2; protein_id "ENSMUSP00000129071.2"; transcript_support_level "5"; mgi_id "MGI:1346834"; tag "alternative_5_UTR"; tag "basic"; tag "appris_principal_1"; tag "CCDS"; ccdsid "CCDS48382.1"; havana_gene "OTTMUSG00000049882.1"; havana_transcript "OTTMUST00000127011.1";
chr1	HAVANA	CDS	136810002	136810149	0	-	0	gene_id "ENSMUSG00000026398.15"; transcript_id "ENSMUST00000168126.7"; gene_type "protein_coding"; gene_name "Nr5a2"; transcript_type "protein_coding"; transcript_name "Nr5a2-202"; exon_number 6; exon_id "ENSMUSE00000158722.2"; level 2; protein_id "ENSMUSP00000129071.2"; transcript_support_level "5"; mgi_id "MGI:1346834"; tag "alternative_5_UTR"; tag "basic"; tag "appris_principal_1"; tag "CCDS"; ccdsid "CCDS48382.1"; havana_gene "OTTMUSG00000049882.1"; havana_transcript "OTTMUST00000127011.1";
chr1	HAVANA	exon	136810002	136810149	0	-	.	gene_id "ENSMUSG00000026398.15"; transcript_id "ENSMUST00000192357.6"; gene_type "protein_coding"; gene_name "Nr5a2"; transcript_type "protein_coding"; transcript_name "Nr5a2-203"; exon_number 7; exon_id "ENSMUSE00000158722.2"; level 2; protein_id "ENSMUSP00000142219.2"; transcript_support_level "5"; mgi_id "MGI:1346834"; tag "basic"; havana_gene "OTTMUSG00000049882.1"; havana_transcript "OTTMUST00000127012.1";
chr1	HAVANA	CDS	136810002	136810149	0	-	0	gene_id "ENSMUSG00000026398.15"; transcript_id "ENSMUST00000192357.6"; gene_type "protein_coding"; gene_name "Nr5a2"; transcript_type "protein_coding"; transcript_name "Nr5a2-203"; exon_number 7; exon_id "ENSMUSE00000158722.2"; level 2; protein_id "ENSMUSP00000142219.2"; transcript_support_level "5"; mgi_id "MGI:1346834"; tag "basic"; havana_gene "OTTMUSG00000049882.1"; havana_transcript "OTTMUST00000127012.1";
chr1	HAVANA	exon	136810002	136810149	0	-	.	gene_id "ENSMUSG00000026398.15"; transcript_id "ENSMUST00000192929.6"; gene_type "protein_coding"; gene_name "Nr5a2"; transcript_type "protein_coding"; transcript_name "Nr5a2-205"; exon_number 8; exon_id "ENSMUSE00000158722.2"; level 2; protein_id "ENSMUSP00000141495.2"; transcript_support_level "1"; mgi_id "MGI:1346834"; tag "basic"; tag "appris_principal_1"; tag "CCDS"; ccdsid "CCDS48382.1"; havana_gene "OTTMUSG00000049882.1"; havana_transcript "OTTMUST00000127013.1";
chr1	HAVANA	CDS	136810002	136810149	0	-	0	gene_id "ENSMUSG00000026398.15"; transcript_id "ENSMUST00000192929.6"; gene_type "protein_coding"; gene_name "Nr5a2"; transcript_type "protein_coding"; transcript_name "Nr5a2-205"; exon_number 8; exon_id "ENSMUSE00000158722.2"; level 2; protein_id "ENSMUSP00000141495.2"; transcript_support_level "1"; mgi_id "MGI:1346834"; tag "basic"; tag "appris_principal_1"; tag "CCDS"; ccdsid "CCDS48382.1"; havana_gene "OTTMUSG00000049882.1"; havana_transcript "OTTMUST00000127013.1";
chr1	ENSEMBL_gcm37	exon	136810002	136810149	4.25084190788556	-	.	gene_id "ENSMUSG00000026398.15"; transcript_id "ENSMUSG00000026398.15_tx_2"; exon_id "chr1_136810002_136810149_-"; exonnum "8"; txlen "1981";
chr1	ENSEMBL_gcm37	exon	136810002	136810149	0.0333224321107873	-	.	gene_id "ENSMUSG00000026398.15"; transcript_id "ENSMUSG00000026398.15_tx_5"; exon_id "chr1_136810002_136810149_-"; exonnum "8"; txlen "2080";
chr1	ENSEMBL_gcm37	exon	136810002	136810149	0.0333224321107873	-	.	gene_id "ENSMUSG00000026398.15"; transcript_id "ENSMUSG00000026398.15_tx_6"; exon_id "chr1_136810002_136810149_-"; exonnum "8"; txlen "2197";
chr1	HAVANA	exon	136818095	136818540	0	-	.	gene_id "ENSMUSG00000026398.15"; transcript_id "ENSMUST00000192587.2"; gene_type "protein_coding"; gene_name "Nr5a2"; transcript_type "retained_intron"; transcript_name "Nr5a2-204"; exon_number 2; exon_id "ENSMUSE00001342493.2"; level 2; transcript_support_level "3"; mgi_id "MGI:1346834"; havana_gene "OTTMUSG00000049882.1"; havana_transcript "OTTMUST00000127014.1";
chr1	HAVANA	transcript	136818095	136868321	0	-	.	gene_id "ENSMUSG00000026398.15"; transcript_id "ENSMUST00000192587.2"; gene_type "protein_coding"; gene_name "Nr5a2"; transcript_type "retained_intron"; transcript_name "Nr5a2-204"; level 2; transcript_support_level "3"; mgi_id "MGI:1346834"; havana_gene "OTTMUSG00000049882.1"; havana_transcript "OTTMUST00000127014.1";
chr1	HAVANA	exon	136818421	136818540	0	-	.	gene_id "ENSMUSG00000026398.15"; transcript_id "ENSMUST00000027649.14"; gene_type "protein_coding"; gene_name "Nr5a2"; transcript_type "protein_coding"; transcript_name "Nr5a2-201"; exon_number 7; exon_id "ENSMUSE00000158729.2"; level 2; protein_id "ENSMUSP00000027649.8"; transcript_support_level "1"; mgi_id "MGI:1346834"; tag "basic"; tag "Ensembl_canonical"; tag "GENCODE_Primary"; tag "CCDS"; ccdsid "CCDS15328.1"; havana_gene "OTTMUSG00000049882.1"; havana_transcript "OTTMUST00000127010.1";
chr1	HAVANA	CDS	136818421	136818540	0	-	0	gene_id "ENSMUSG00000026398.15"; transcript_id "ENSMUST00000027649.14"; gene_type "protein_coding"; gene_name "Nr5a2"; transcript_type "protein_coding"; transcript_name "Nr5a2-201"; exon_number 7; exon_id "ENSMUSE00000158729.2"; level 2; protein_id "ENSMUSP00000027649.8"; transcript_support_level "1"; mgi_id "MGI:1346834"; tag "basic"; tag "Ensembl_canonical"; tag "GENCODE_Primary"; tag "CCDS"; ccdsid "CCDS15328.1"; havana_gene "OTTMUSG00000049882.1"; havana_transcript "OTTMUST00000127010.1";
chr1	HAVANA	exon	136818421	136818540	0	-	.	gene_id "ENSMUSG00000026398.15"; transcript_id "ENSMUST00000168126.7"; gene_type "protein_coding"; gene_name "Nr5a2"; transcript_type "protein_coding"; transcript_name "Nr5a2-202"; exon_number 5; exon_id "ENSMUSE00000158729.2"; level 2; protein_id "ENSMUSP00000129071.2"; transcript_support_level "5"; mgi_id "MGI:1346834"; tag "alternative_5_UTR"; tag "basic"; tag "appris_principal_1"; tag "CCDS"; ccdsid "CCDS48382.1"; havana_gene "OTTMUSG00000049882.1"; havana_transcript "OTTMUST00000127011.1";
chr1	HAVANA	CDS	136818421	136818540	0	-	0	gene_id "ENSMUSG00000026398.15"; transcript_id "ENSMUST00000168126.7"; gene_type "protein_coding"; gene_name "Nr5a2"; transcript_type "protein_coding"; transcript_name "Nr5a2-202"; exon_number 5; exon_id "ENSMUSE00000158729.2"; level 2; protein_id "ENSMUSP00000129071.2"; transcript_support_level "5"; mgi_id "MGI:1346834"; tag "alternative_5_UTR"; tag "basic"; tag "appris_principal_1"; tag "CCDS"; ccdsid "CCDS48382.1"; havana_gene "OTTMUSG00000049882.1"; havana_transcript "OTTMUST00000127011.1";
chr1	HAVANA	exon	136818421	136818540	0	-	.	gene_id "ENSMUSG00000026398.15"; transcript_id "ENSMUST00000192357.6"; gene_type "protein_coding"; gene_name "Nr5a2"; transcript_type "protein_coding"; transcript_name "Nr5a2-203"; exon_number 6; exon_id "ENSMUSE00000158729.2"; level 2; protein_id "ENSMUSP00000142219.2"; transcript_support_level "5"; mgi_id "MGI:1346834"; tag "basic"; havana_gene "OTTMUSG00000049882.1"; havana_transcript "OTTMUST00000127012.1";
chr1	HAVANA	CDS	136818421	136818540	0	-	0	gene_id "ENSMUSG00000026398.15"; transcript_id "ENSMUST00000192357.6"; gene_type "protein_coding"; gene_name "Nr5a2"; transcript_type "protein_coding"; transcript_name "Nr5a2-203"; exon_number 6; exon_id "ENSMUSE00000158729.2"; level 2; protein_id "ENSMUSP00000142219.2"; transcript_support_level "5"; mgi_id "MGI:1346834"; tag "basic"; havana_gene "OTTMUSG00000049882.1"; havana_transcript "OTTMUST00000127012.1";
chr1	HAVANA	exon	136818421	136818540	0	-	.	gene_id "ENSMUSG00000026398.15"; transcript_id "ENSMUST00000192929.6"; gene_type "protein_coding"; gene_name "Nr5a2"; transcript_type "protein_coding"; transcript_name "Nr5a2-205"; exon_number 7; exon_id "ENSMUSE00000158729.2"; level 2; protein_id "ENSMUSP00000141495.2"; transcript_support_level "1"; mgi_id "MGI:1346834"; tag "basic"; tag "appris_principal_1"; tag "CCDS"; ccdsid "CCDS48382.1"; havana_gene "OTTMUSG00000049882.1"; havana_transcript "OTTMUST00000127013.1";
chr1	HAVANA	CDS	136818421	136818540	0	-	0	gene_id "ENSMUSG00000026398.15"; transcript_id "ENSMUST00000192929.6"; gene_type "protein_coding"; gene_name "Nr5a2"; transcript_type "protein_coding"; transcript_name "Nr5a2-205"; exon_number 7; exon_id "ENSMUSE00000158729.2"; level 2; protein_id "ENSMUSP00000141495.2"; transcript_support_level "1"; mgi_id "MGI:1346834"; tag "basic"; tag "appris_principal_1"; tag "CCDS"; ccdsid "CCDS48382.1"; havana_gene "OTTMUSG00000049882.1"; havana_transcript "OTTMUST00000127013.1";
chr1	ENSEMBL_gcm37	exon	136818421	136818540	4.25084190788556	-	.	gene_id "ENSMUSG00000026398.15"; transcript_id "ENSMUSG00000026398.15_tx_2"; exon_id "chr1_136818421_136818540_-"; exonnum "7"; txlen "1981";
chr1	ENSEMBL_gcm37	exon	136818421	136818540	0.0333224321107873	-	.	gene_id "ENSMUSG00000026398.15"; transcript_id "ENSMUSG00000026398.15_tx_5"; exon_id "chr1_136818421_136818540_-"; exonnum "7"; txlen "2080";
chr1	ENSEMBL_gcm37	exon	136818421	136818540	0.0333224321107873	-	.	gene_id "ENSMUSG00000026398.15"; transcript_id "ENSMUSG00000026398.15_tx_6"; exon_id "chr1_136818421_136818540_-"; exonnum "7"; txlen "2197";
chr1	sragcm37_es	exon	136851066	136851417	2.3068022458811	-	.	gene_id "ENSMUSG00000026398.15"; transcript_id "ENSMUSG00000026398.15_tx_4"; exon_id "chr1_136851066_136851417_-"; exonnum "7"; txlen "1551";
chr1	HAVANA	exon	136868147	136868321	0	-	.	gene_id "ENSMUSG00000026398.15"; transcript_id "ENSMUST00000192587.2"; gene_type "protein_coding"; gene_name "Nr5a2"; transcript_type "retained_intron"; transcript_name "Nr5a2-204"; exon_number 1; exon_id "ENSMUSE00001346292.2"; level 2; transcript_support_level "3"; mgi_id "MGI:1346834"; havana_gene "OTTMUSG00000049882.1"; havana_transcript "OTTMUST00000127014.1";
chr1	HAVANA	exon	136868147	136868787	0	-	.	gene_id "ENSMUSG00000026398.15"; transcript_id "ENSMUST00000027649.14"; gene_type "protein_coding"; gene_name "Nr5a2"; transcript_type "protein_coding"; transcript_name "Nr5a2-201"; exon_number 6; exon_id "ENSMUSE00000158720.2"; level 2; protein_id "ENSMUSP00000027649.8"; transcript_support_level "1"; mgi_id "MGI:1346834"; tag "basic"; tag "Ensembl_canonical"; tag "GENCODE_Primary"; tag "CCDS"; ccdsid "CCDS15328.1"; havana_gene "OTTMUSG00000049882.1"; havana_transcript "OTTMUST00000127010.1";
chr1	HAVANA	CDS	136868147	136868787	0	-	2	gene_id "ENSMUSG00000026398.15"; transcript_id "ENSMUST00000027649.14"; gene_type "protein_coding"; gene_name "Nr5a2"; transcript_type "protein_coding"; transcript_name "Nr5a2-201"; exon_number 6; exon_id "ENSMUSE00000158720.2"; level 2; protein_id "ENSMUSP00000027649.8"; transcript_support_level "1"; mgi_id "MGI:1346834"; tag "basic"; tag "Ensembl_canonical"; tag "GENCODE_Primary"; tag "CCDS"; ccdsid "CCDS15328.1"; havana_gene "OTTMUSG00000049882.1"; havana_transcript "OTTMUST00000127010.1";
chr1	HAVANA	exon	136868147	136868787	0	-	.	gene_id "ENSMUSG00000026398.15"; transcript_id "ENSMUST00000168126.7"; gene_type "protein_coding"; gene_name "Nr5a2"; transcript_type "protein_coding"; transcript_name "Nr5a2-202"; exon_number 4; exon_id "ENSMUSE00000158720.2"; level 2; protein_id "ENSMUSP00000129071.2"; transcript_support_level "5"; mgi_id "MGI:1346834"; tag "alternative_5_UTR"; tag "basic"; tag "appris_principal_1"; tag "CCDS"; ccdsid "CCDS48382.1"; havana_gene "OTTMUSG00000049882.1"; havana_transcript "OTTMUST00000127011.1";
chr1	HAVANA	CDS	136868147	136868787	0	-	2	gene_id "ENSMUSG00000026398.15"; transcript_id "ENSMUST00000168126.7"; gene_type "protein_coding"; gene_name "Nr5a2"; transcript_type "protein_coding"; transcript_name "Nr5a2-202"; exon_number 4; exon_id "ENSMUSE00000158720.2"; level 2; protein_id "ENSMUSP00000129071.2"; transcript_support_level "5"; mgi_id "MGI:1346834"; tag "alternative_5_UTR"; tag "basic"; tag "appris_principal_1"; tag "CCDS"; ccdsid "CCDS48382.1"; havana_gene "OTTMUSG00000049882.1"; havana_transcript "OTTMUST00000127011.1";
chr1	HAVANA	exon	136868147	136868787	0	-	.	gene_id "ENSMUSG00000026398.15"; transcript_id "ENSMUST00000192357.6"; gene_type "protein_coding"; gene_name "Nr5a2"; transcript_type "protein_coding"; transcript_name "Nr5a2-203"; exon_number 5; exon_id "ENSMUSE00000158720.2"; level 2; protein_id "ENSMUSP00000142219.2"; transcript_support_level "5"; mgi_id "MGI:1346834"; tag "basic"; havana_gene "OTTMUSG00000049882.1"; havana_transcript "OTTMUST00000127012.1";
chr1	HAVANA	CDS	136868147	136868787	0	-	2	gene_id "ENSMUSG00000026398.15"; transcript_id "ENSMUST00000192357.6"; gene_type "protein_coding"; gene_name "Nr5a2"; transcript_type "protein_coding"; transcript_name "Nr5a2-203"; exon_number 5; exon_id "ENSMUSE00000158720.2"; level 2; protein_id "ENSMUSP00000142219.2"; transcript_support_level "5"; mgi_id "MGI:1346834"; tag "basic"; havana_gene "OTTMUSG00000049882.1"; havana_transcript "OTTMUST00000127012.1";
chr1	HAVANA	exon	136868147	136868787	0	-	.	gene_id "ENSMUSG00000026398.15"; transcript_id "ENSMUST00000192929.6"; gene_type "protein_coding"; gene_name "Nr5a2"; transcript_type "protein_coding"; transcript_name "Nr5a2-205"; exon_number 6; exon_id "ENSMUSE00000158720.2"; level 2; protein_id "ENSMUSP00000141495.2"; transcript_support_level "1"; mgi_id "MGI:1346834"; tag "basic"; tag "appris_principal_1"; tag "CCDS"; ccdsid "CCDS48382.1"; havana_gene "OTTMUSG00000049882.1"; havana_transcript "OTTMUST00000127013.1";
chr1	HAVANA	CDS	136868147	136868787	0	-	2	gene_id "ENSMUSG00000026398.15"; transcript_id "ENSMUST00000192929.6"; gene_type "protein_coding"; gene_name "Nr5a2"; transcript_type "protein_coding"; transcript_name "Nr5a2-205"; exon_number 6; exon_id "ENSMUSE00000158720.2"; level 2; protein_id "ENSMUSP00000141495.2"; transcript_support_level "1"; mgi_id "MGI:1346834"; tag "basic"; tag "appris_principal_1"; tag "CCDS"; ccdsid "CCDS48382.1"; havana_gene "OTTMUSG00000049882.1"; havana_transcript "OTTMUST00000127013.1";
chr1	ENSEMBL_gcm37	exon	136868147	136868787	4.25084190788556	-	.	gene_id "ENSMUSG00000026398.15"; transcript_id "ENSMUSG00000026398.15_tx_2"; exon_id "chr1_136868147_136868787_-"; exonnum "6"; txlen "1981";
chr1	ENSEMBL_gcm37	exon	136868147	136868787	2.3068022458811	-	.	gene_id "ENSMUSG00000026398.15"; transcript_id "ENSMUSG00000026398.15_tx_4"; exon_id "chr1_136868147_136868787_-"; exonnum "6"; txlen "1551";
chr1	ENSEMBL_gcm37	exon	136868147	136868787	0.0333224321107873	-	.	gene_id "ENSMUSG00000026398.15"; transcript_id "ENSMUSG00000026398.15_tx_5"; exon_id "chr1_136868147_136868787_-"; exonnum "6"; txlen "2080";
chr1	ENSEMBL_gcm37	exon	136868147	136868787	0.0333224321107873	-	.	gene_id "ENSMUSG00000026398.15"; transcript_id "ENSMUSG00000026398.15_tx_6"; exon_id "chr1_136868147_136868787_-"; exonnum "6"; txlen "2197";
chr1	HAVANA	exon	136868723	136868787	0	-	.	gene_id "ENSMUSG00000026398.15"; transcript_id "ENSMUST00000195428.2"; gene_type "protein_coding"; gene_name "Nr5a2"; transcript_type "protein_coding"; transcript_name "Nr5a2-206"; exon_number 5; exon_id "ENSMUSE00001343142.2"; level 2; protein_id "ENSMUSP00000141645.2"; transcript_support_level "5"; mgi_id "MGI:1346834"; tag "mRNA_end_NF"; tag "cds_end_NF"; tag "alternative_5_UTR"; havana_gene "OTTMUSG00000049882.1"; havana_transcript "OTTMUST00000127015.1";
chr1	HAVANA	CDS	136868723	136868787	0	-	2	gene_id "ENSMUSG00000026398.15"; transcript_id "ENSMUST00000195428.2"; gene_type "protein_coding"; gene_name "Nr5a2"; transcript_type "protein_coding"; transcript_name "Nr5a2-206"; exon_number 5; exon_id "ENSMUSE00001343142.2"; level 2; protein_id "ENSMUSP00000141645.2"; transcript_support_level "5"; mgi_id "MGI:1346834"; tag "mRNA_end_NF"; tag "cds_end_NF"; tag "alternative_5_UTR"; havana_gene "OTTMUSG00000049882.1"; havana_transcript "OTTMUST00000127015.1";
chr1	HAVANA	transcript	136868723	136876911	0	-	.	gene_id "ENSMUSG00000026398.15"; transcript_id "ENSMUST00000195428.2"; gene_type "protein_coding"; gene_name "Nr5a2"; transcript_type "protein_coding"; transcript_name "Nr5a2-206"; level 2; protein_id "ENSMUSP00000141645.2"; transcript_support_level "5"; mgi_id "MGI:1346834"; tag "mRNA_end_NF"; tag "cds_end_NF"; tag "alternative_5_UTR"; havana_gene "OTTMUSG00000049882.1"; havana_transcript "OTTMUST00000127015.1";
chr1	HAVANA	exon	136871025	136871166	0	-	.	gene_id "ENSMUSG00000026398.15"; transcript_id "ENSMUST00000027649.14"; gene_type "protein_coding"; gene_name "Nr5a2"; transcript_type "protein_coding"; transcript_name "Nr5a2-201"; exon_number 5; exon_id "ENSMUSE00000158731.2"; level 2; protein_id "ENSMUSP00000027649.8"; transcript_support_level "1"; mgi_id "MGI:1346834"; tag "basic"; tag "Ensembl_canonical"; tag "GENCODE_Primary"; tag "CCDS"; ccdsid "CCDS15328.1"; havana_gene "OTTMUSG00000049882.1"; havana_transcript "OTTMUST00000127010.1";
chr1	HAVANA	CDS	136871025	136871166	0	-	0	gene_id "ENSMUSG00000026398.15"; transcript_id "ENSMUST00000027649.14"; gene_type "protein_coding"; gene_name "Nr5a2"; transcript_type "protein_coding"; transcript_name "Nr5a2-201"; exon_number 5; exon_id "ENSMUSE00000158731.2"; level 2; protein_id "ENSMUSP00000027649.8"; transcript_support_level "1"; mgi_id "MGI:1346834"; tag "basic"; tag "Ensembl_canonical"; tag "GENCODE_Primary"; tag "CCDS"; ccdsid "CCDS15328.1"; havana_gene "OTTMUSG00000049882.1"; havana_transcript "OTTMUST00000127010.1";
chr1	HAVANA	exon	136871025	136871166	0	-	.	gene_id "ENSMUSG00000026398.15"; transcript_id "ENSMUST00000168126.7"; gene_type "protein_coding"; gene_name "Nr5a2"; transcript_type "protein_coding"; transcript_name "Nr5a2-202"; exon_number 3; exon_id "ENSMUSE00000158731.2"; level 2; protein_id "ENSMUSP00000129071.2"; transcript_support_level "5"; mgi_id "MGI:1346834"; tag "alternative_5_UTR"; tag "basic"; tag "appris_principal_1"; tag "CCDS"; ccdsid "CCDS48382.1"; havana_gene "OTTMUSG00000049882.1"; havana_transcript "OTTMUST00000127011.1";
chr1	HAVANA	CDS	136871025	136871166	0	-	0	gene_id "ENSMUSG00000026398.15"; transcript_id "ENSMUST00000168126.7"; gene_type "protein_coding"; gene_name "Nr5a2"; transcript_type "protein_coding"; transcript_name "Nr5a2-202"; exon_number 3; exon_id "ENSMUSE00000158731.2"; level 2; protein_id "ENSMUSP00000129071.2"; transcript_support_level "5"; mgi_id "MGI:1346834"; tag "alternative_5_UTR"; tag "basic"; tag "appris_principal_1"; tag "CCDS"; ccdsid "CCDS48382.1"; havana_gene "OTTMUSG00000049882.1"; havana_transcript "OTTMUST00000127011.1";
chr1	HAVANA	exon	136871025	136871166	0	-	.	gene_id "ENSMUSG00000026398.15"; transcript_id "ENSMUST00000192357.6"; gene_type "protein_coding"; gene_name "Nr5a2"; transcript_type "protein_coding"; transcript_name "Nr5a2-203"; exon_number 4; exon_id "ENSMUSE00000158731.2"; level 2; protein_id "ENSMUSP00000142219.2"; transcript_support_level "5"; mgi_id "MGI:1346834"; tag "basic"; havana_gene "OTTMUSG00000049882.1"; havana_transcript "OTTMUST00000127012.1";
chr1	HAVANA	CDS	136871025	136871166	0	-	0	gene_id "ENSMUSG00000026398.15"; transcript_id "ENSMUST00000192357.6"; gene_type "protein_coding"; gene_name "Nr5a2"; transcript_type "protein_coding"; transcript_name "Nr5a2-203"; exon_number 4; exon_id "ENSMUSE00000158731.2"; level 2; protein_id "ENSMUSP00000142219.2"; transcript_support_level "5"; mgi_id "MGI:1346834"; tag "basic"; havana_gene "OTTMUSG00000049882.1"; havana_transcript "OTTMUST00000127012.1";
chr1	HAVANA	exon	136871025	136871166	0	-	.	gene_id "ENSMUSG00000026398.15"; transcript_id "ENSMUST00000192929.6"; gene_type "protein_coding"; gene_name "Nr5a2"; transcript_type "protein_coding"; transcript_name "Nr5a2-205"; exon_number 5; exon_id "ENSMUSE00000158731.2"; level 2; protein_id "ENSMUSP00000141495.2"; transcript_support_level "1"; mgi_id "MGI:1346834"; tag "basic"; tag "appris_principal_1"; tag "CCDS"; ccdsid "CCDS48382.1"; havana_gene "OTTMUSG00000049882.1"; havana_transcript "OTTMUST00000127013.1";
chr1	HAVANA	CDS	136871025	136871166	0	-	0	gene_id "ENSMUSG00000026398.15"; transcript_id "ENSMUST00000192929.6"; gene_type "protein_coding"; gene_name "Nr5a2"; transcript_type "protein_coding"; transcript_name "Nr5a2-205"; exon_number 5; exon_id "ENSMUSE00000158731.2"; level 2; protein_id "ENSMUSP00000141495.2"; transcript_support_level "1"; mgi_id "MGI:1346834"; tag "basic"; tag "appris_principal_1"; tag "CCDS"; ccdsid "CCDS48382.1"; havana_gene "OTTMUSG00000049882.1"; havana_transcript "OTTMUST00000127013.1";
chr1	HAVANA	exon	136871025	136871166	0	-	.	gene_id "ENSMUSG00000026398.15"; transcript_id "ENSMUST00000195428.2"; gene_type "protein_coding"; gene_name "Nr5a2"; transcript_type "protein_coding"; transcript_name "Nr5a2-206"; exon_number 4; exon_id "ENSMUSE00000158731.2"; level 2; protein_id "ENSMUSP00000141645.2"; transcript_support_level "5"; mgi_id "MGI:1346834"; tag "mRNA_end_NF"; tag "cds_end_NF"; tag "alternative_5_UTR"; havana_gene "OTTMUSG00000049882.1"; havana_transcript "OTTMUST00000127015.1";
chr1	HAVANA	CDS	136871025	136871166	0	-	0	gene_id "ENSMUSG00000026398.15"; transcript_id "ENSMUST00000195428.2"; gene_type "protein_coding"; gene_name "Nr5a2"; transcript_type "protein_coding"; transcript_name "Nr5a2-206"; exon_number 4; exon_id "ENSMUSE00000158731.2"; level 2; protein_id "ENSMUSP00000141645.2"; transcript_support_level "5"; mgi_id "MGI:1346834"; tag "mRNA_end_NF"; tag "cds_end_NF"; tag "alternative_5_UTR"; havana_gene "OTTMUSG00000049882.1"; havana_transcript "OTTMUST00000127015.1";
chr1	ENSEMBL_gcm37	exon	136871025	136871166	4.25084190788556	-	.	gene_id "ENSMUSG00000026398.15"; transcript_id "ENSMUSG00000026398.15_tx_2"; exon_id "chr1_136871025_136871166_-"; exonnum "5"; txlen "1981";
chr1	ENSEMBL_gcm37	exon	136871025	136871166	2.3068022458811	-	.	gene_id "ENSMUSG00000026398.15"; transcript_id "ENSMUSG00000026398.15_tx_4"; exon_id "chr1_136871025_136871166_-"; exonnum "5"; txlen "1551";
chr1	ENSEMBL_gcm37	exon	136871025	136871166	0.0333224321107873	-	.	gene_id "ENSMUSG00000026398.15"; transcript_id "ENSMUSG00000026398.15_tx_5"; exon_id "chr1_136871025_136871166_-"; exonnum "5"; txlen "2080";
chr1	ENSEMBL_gcm37	exon	136871025	136871166	0.0333224321107873	-	.	gene_id "ENSMUSG00000026398.15"; transcript_id "ENSMUSG00000026398.15_tx_6"; exon_id "chr1_136871025_136871166_-"; exonnum "5"; txlen "2197";
chr1	HAVANA	exon	136872697	136872815	0	-	.	gene_id "ENSMUSG00000026398.15"; transcript_id "ENSMUST00000027649.14"; gene_type "protein_coding"; gene_name "Nr5a2"; transcript_type "protein_coding"; transcript_name "Nr5a2-201"; exon_number 4; exon_id "ENSMUSE00000158724.2"; level 2; protein_id "ENSMUSP00000027649.8"; transcript_support_level "1"; mgi_id "MGI:1346834"; tag "basic"; tag "Ensembl_canonical"; tag "GENCODE_Primary"; tag "CCDS"; ccdsid "CCDS15328.1"; havana_gene "OTTMUSG00000049882.1"; havana_transcript "OTTMUST00000127010.1";
chr1	HAVANA	CDS	136872697	136872815	0	-	2	gene_id "ENSMUSG00000026398.15"; transcript_id "ENSMUST00000027649.14"; gene_type "protein_coding"; gene_name "Nr5a2"; transcript_type "protein_coding"; transcript_name "Nr5a2-201"; exon_number 4; exon_id "ENSMUSE00000158724.2"; level 2; protein_id "ENSMUSP00000027649.8"; transcript_support_level "1"; mgi_id "MGI:1346834"; tag "basic"; tag "Ensembl_canonical"; tag "GENCODE_Primary"; tag "CCDS"; ccdsid "CCDS15328.1"; havana_gene "OTTMUSG00000049882.1"; havana_transcript "OTTMUST00000127010.1";
chr1	HAVANA	exon	136872697	136872815	0	-	.	gene_id "ENSMUSG00000026398.15"; transcript_id "ENSMUST00000168126.7"; gene_type "protein_coding"; gene_name "Nr5a2"; transcript_type "protein_coding"; transcript_name "Nr5a2-202"; exon_number 2; exon_id "ENSMUSE00000158724.2"; level 2; protein_id "ENSMUSP00000129071.2"; transcript_support_level "5"; mgi_id "MGI:1346834"; tag "alternative_5_UTR"; tag "basic"; tag "appris_principal_1"; tag "CCDS"; ccdsid "CCDS48382.1"; havana_gene "OTTMUSG00000049882.1"; havana_transcript "OTTMUST00000127011.1";
chr1	HAVANA	CDS	136872697	136872815	0	-	2	gene_id "ENSMUSG00000026398.15"; transcript_id "ENSMUST00000168126.7"; gene_type "protein_coding"; gene_name "Nr5a2"; transcript_type "protein_coding"; transcript_name "Nr5a2-202"; exon_number 2; exon_id "ENSMUSE00000158724.2"; level 2; protein_id "ENSMUSP00000129071.2"; transcript_support_level "5"; mgi_id "MGI:1346834"; tag "alternative_5_UTR"; tag "basic"; tag "appris_principal_1"; tag "CCDS"; ccdsid "CCDS48382.1"; havana_gene "OTTMUSG00000049882.1"; havana_transcript "OTTMUST00000127011.1";
chr1	HAVANA	exon	136872697	136872815	0	-	.	gene_id "ENSMUSG00000026398.15"; transcript_id "ENSMUST00000192357.6"; gene_type "protein_coding"; gene_name "Nr5a2"; transcript_type "protein_coding"; transcript_name "Nr5a2-203"; exon_number 3; exon_id "ENSMUSE00000158724.2"; level 2; protein_id "ENSMUSP00000142219.2"; transcript_support_level "5"; mgi_id "MGI:1346834"; tag "basic"; havana_gene "OTTMUSG00000049882.1"; havana_transcript "OTTMUST00000127012.1";
chr1	HAVANA	CDS	136872697	136872815	0	-	2	gene_id "ENSMUSG00000026398.15"; transcript_id "ENSMUST00000192357.6"; gene_type "protein_coding"; gene_name "Nr5a2"; transcript_type "protein_coding"; transcript_name "Nr5a2-203"; exon_number 3; exon_id "ENSMUSE00000158724.2"; level 2; protein_id "ENSMUSP00000142219.2"; transcript_support_level "5"; mgi_id "MGI:1346834"; tag "basic"; havana_gene "OTTMUSG00000049882.1"; havana_transcript "OTTMUST00000127012.1";
chr1	HAVANA	exon	136872697	136872815	0	-	.	gene_id "ENSMUSG00000026398.15"; transcript_id "ENSMUST00000192929.6"; gene_type "protein_coding"; gene_name "Nr5a2"; transcript_type "protein_coding"; transcript_name "Nr5a2-205"; exon_number 4; exon_id "ENSMUSE00000158724.2"; level 2; protein_id "ENSMUSP00000141495.2"; transcript_support_level "1"; mgi_id "MGI:1346834"; tag "basic"; tag "appris_principal_1"; tag "CCDS"; ccdsid "CCDS48382.1"; havana_gene "OTTMUSG00000049882.1"; havana_transcript "OTTMUST00000127013.1";
chr1	HAVANA	CDS	136872697	136872815	0	-	2	gene_id "ENSMUSG00000026398.15"; transcript_id "ENSMUST00000192929.6"; gene_type "protein_coding"; gene_name "Nr5a2"; transcript_type "protein_coding"; transcript_name "Nr5a2-205"; exon_number 4; exon_id "ENSMUSE00000158724.2"; level 2; protein_id "ENSMUSP00000141495.2"; transcript_support_level "1"; mgi_id "MGI:1346834"; tag "basic"; tag "appris_principal_1"; tag "CCDS"; ccdsid "CCDS48382.1"; havana_gene "OTTMUSG00000049882.1"; havana_transcript "OTTMUST00000127013.1";
chr1	HAVANA	exon	136872697	136872815	0	-	.	gene_id "ENSMUSG00000026398.15"; transcript_id "ENSMUST00000195428.2"; gene_type "protein_coding"; gene_name "Nr5a2"; transcript_type "protein_coding"; transcript_name "Nr5a2-206"; exon_number 3; exon_id "ENSMUSE00000158724.2"; level 2; protein_id "ENSMUSP00000141645.2"; transcript_support_level "5"; mgi_id "MGI:1346834"; tag "mRNA_end_NF"; tag "cds_end_NF"; tag "alternative_5_UTR"; havana_gene "OTTMUSG00000049882.1"; havana_transcript "OTTMUST00000127015.1";
chr1	HAVANA	CDS	136872697	136872815	0	-	2	gene_id "ENSMUSG00000026398.15"; transcript_id "ENSMUST00000195428.2"; gene_type "protein_coding"; gene_name "Nr5a2"; transcript_type "protein_coding"; transcript_name "Nr5a2-206"; exon_number 3; exon_id "ENSMUSE00000158724.2"; level 2; protein_id "ENSMUSP00000141645.2"; transcript_support_level "5"; mgi_id "MGI:1346834"; tag "mRNA_end_NF"; tag "cds_end_NF"; tag "alternative_5_UTR"; havana_gene "OTTMUSG00000049882.1"; havana_transcript "OTTMUST00000127015.1";
chr1	ENSEMBL_gcm37	exon	136872697	136872815	4.25084190788556	-	.	gene_id "ENSMUSG00000026398.15"; transcript_id "ENSMUSG00000026398.15_tx_2"; exon_id "chr1_136872697_136872815_-"; exonnum "4"; txlen "1981";
chr1	ENSEMBL_gcm37	exon	136872697	136872815	2.3068022458811	-	.	gene_id "ENSMUSG00000026398.15"; transcript_id "ENSMUSG00000026398.15_tx_4"; exon_id "chr1_136872697_136872815_-"; exonnum "4"; txlen "1551";
chr1	ENSEMBL_gcm37	exon	136872697	136872815	0.0333224321107873	-	.	gene_id "ENSMUSG00000026398.15"; transcript_id "ENSMUSG00000026398.15_tx_5"; exon_id "chr1_136872697_136872815_-"; exonnum "4"; txlen "2080";
chr1	ENSEMBL_gcm37	exon	136872697	136872815	0.0333224321107873	-	.	gene_id "ENSMUSG00000026398.15"; transcript_id "ENSMUSG00000026398.15_tx_6"; exon_id "chr1_136872697_136872815_-"; exonnum "4"; txlen "2197";
chr1	HAVANA	CDS	136876460	136876541	0	-	0	gene_id "ENSMUSG00000026398.15"; transcript_id "ENSMUST00000168126.7"; gene_type "protein_coding"; gene_name "Nr5a2"; transcript_type "protein_coding"; transcript_name "Nr5a2-202"; exon_number 1; exon_id "ENSMUSE00001336995.2"; level 2; protein_id "ENSMUSP00000129071.2"; transcript_support_level "5"; mgi_id "MGI:1346834"; tag "alternative_5_UTR"; tag "basic"; tag "appris_principal_1"; tag "CCDS"; ccdsid "CCDS48382.1"; havana_gene "OTTMUSG00000049882.1"; havana_transcript "OTTMUST00000127011.1";
chr1	HAVANA	CDS	136876460	136876541	0	-	0	gene_id "ENSMUSG00000026398.15"; transcript_id "ENSMUST00000192929.6"; gene_type "protein_coding"; gene_name "Nr5a2"; transcript_type "protein_coding"; transcript_name "Nr5a2-205"; exon_number 3; exon_id "ENSMUSE00001285654.2"; level 2; protein_id "ENSMUSP00000141495.2"; transcript_support_level "1"; mgi_id "MGI:1346834"; tag "basic"; tag "appris_principal_1"; tag "CCDS"; ccdsid "CCDS48382.1"; havana_gene "OTTMUSG00000049882.1"; havana_transcript "OTTMUST00000127013.1";
chr1	HAVANA	CDS	136876460	136876541	0	-	0	gene_id "ENSMUSG00000026398.15"; transcript_id "ENSMUST00000195428.2"; gene_type "protein_coding"; gene_name "Nr5a2"; transcript_type "protein_coding"; transcript_name "Nr5a2-206"; exon_number 2; exon_id "ENSMUSE00001285654.2"; level 2; protein_id "ENSMUSP00000141645.2"; transcript_support_level "5"; mgi_id "MGI:1346834"; tag "mRNA_end_NF"; tag "cds_end_NF"; tag "alternative_5_UTR"; havana_gene "OTTMUSG00000049882.1"; havana_transcript "OTTMUST00000127015.1";
chr1	HAVANA	exon	136876460	136876597	0	-	.	gene_id "ENSMUSG00000026398.15"; transcript_id "ENSMUST00000027649.14"; gene_type "protein_coding"; gene_name "Nr5a2"; transcript_type "protein_coding"; transcript_name "Nr5a2-201"; exon_number 3; exon_id "ENSMUSE00001251735.2"; level 2; protein_id "ENSMUSP00000027649.8"; transcript_support_level "1"; mgi_id "MGI:1346834"; tag "basic"; tag "Ensembl_canonical"; tag "GENCODE_Primary"; tag "CCDS"; ccdsid "CCDS15328.1"; havana_gene "OTTMUSG00000049882.1"; havana_transcript "OTTMUST00000127010.1";
chr1	HAVANA	CDS	136876460	136876597	0	-	2	gene_id "ENSMUSG00000026398.15"; transcript_id "ENSMUST00000027649.14"; gene_type "protein_coding"; gene_name "Nr5a2"; transcript_type "protein_coding"; transcript_name "Nr5a2-201"; exon_number 3; exon_id "ENSMUSE00001251735.2"; level 2; protein_id "ENSMUSP00000027649.8"; transcript_support_level "1"; mgi_id "MGI:1346834"; tag "basic"; tag "Ensembl_canonical"; tag "GENCODE_Primary"; tag "CCDS"; ccdsid "CCDS15328.1"; havana_gene "OTTMUSG00000049882.1"; havana_transcript "OTTMUST00000127010.1";
chr1	HAVANA	exon	136876460	136876597	0	-	.	gene_id "ENSMUSG00000026398.15"; transcript_id "ENSMUST00000192357.6"; gene_type "protein_coding"; gene_name "Nr5a2"; transcript_type "protein_coding"; transcript_name "Nr5a2-203"; exon_number 2; exon_id "ENSMUSE00001251735.2"; level 2; protein_id "ENSMUSP00000142219.2"; transcript_support_level "5"; mgi_id "MGI:1346834"; tag "basic"; havana_gene "OTTMUSG00000049882.1"; havana_transcript "OTTMUST00000127012.1";
chr1	HAVANA	CDS	136876460	136876597	0	-	2	gene_id "ENSMUSG00000026398.15"; transcript_id "ENSMUST00000192357.6"; gene_type "protein_coding"; gene_name "Nr5a2"; transcript_type "protein_coding"; transcript_name "Nr5a2-203"; exon_number 2; exon_id "ENSMUSE00001251735.2"; level 2; protein_id "ENSMUSP00000142219.2"; transcript_support_level "5"; mgi_id "MGI:1346834"; tag "basic"; havana_gene "OTTMUSG00000049882.1"; havana_transcript "OTTMUST00000127012.1";
chr1	HAVANA	exon	136876460	136876597	0	-	.	gene_id "ENSMUSG00000026398.15"; transcript_id "ENSMUST00000192929.6"; gene_type "protein_coding"; gene_name "Nr5a2"; transcript_type "protein_coding"; transcript_name "Nr5a2-205"; exon_number 3; exon_id "ENSMUSE00001285654.2"; level 2; protein_id "ENSMUSP00000141495.2"; transcript_support_level "1"; mgi_id "MGI:1346834"; tag "basic"; tag "appris_principal_1"; tag "CCDS"; ccdsid "CCDS48382.1"; havana_gene "OTTMUSG00000049882.1"; havana_transcript "OTTMUST00000127013.1";
chr1	HAVANA	exon	136876460	136876597	0	-	.	gene_id "ENSMUSG00000026398.15"; transcript_id "ENSMUST00000195428.2"; gene_type "protein_coding"; gene_name "Nr5a2"; transcript_type "protein_coding"; transcript_name "Nr5a2-206"; exon_number 2; exon_id "ENSMUSE00001285654.2"; level 2; protein_id "ENSMUSP00000141645.2"; transcript_support_level "5"; mgi_id "MGI:1346834"; tag "mRNA_end_NF"; tag "cds_end_NF"; tag "alternative_5_UTR"; havana_gene "OTTMUSG00000049882.1"; havana_transcript "OTTMUST00000127015.1";
chr1	ENSEMBL_gcm37	exon	136876460	136876597	4.25084190788556	-	.	gene_id "ENSMUSG00000026398.15"; transcript_id "ENSMUSG00000026398.15_tx_2"; exon_id "chr1_136876460_136876597_-"; exonnum "3"; txlen "1981";
chr1	ENSEMBL_gcm37	exon	136876460	136876597	2.3068022458811	-	.	gene_id "ENSMUSG00000026398.15"; transcript_id "ENSMUSG00000026398.15_tx_4"; exon_id "chr1_136876460_136876597_-"; exonnum "3"; txlen "1551";
chr1	ENSEMBL_gcm37	exon	136876460	136876597	0.0333224321107873	-	.	gene_id "ENSMUSG00000026398.15"; transcript_id "ENSMUSG00000026398.15_tx_5"; exon_id "chr1_136876460_136876597_-"; exonnum "3"; txlen "2080";
chr1	ENSEMBL_gcm37	exon	136876460	136876597	0.0333224321107873	-	.	gene_id "ENSMUSG00000026398.15"; transcript_id "ENSMUSG00000026398.15_tx_6"; exon_id "chr1_136876460_136876597_-"; exonnum "3"; txlen "2197";
chr1	HAVANA	exon	136876460	136877300	0	-	.	gene_id "ENSMUSG00000026398.15"; transcript_id "ENSMUST00000168126.7"; gene_type "protein_coding"; gene_name "Nr5a2"; transcript_type "protein_coding"; transcript_name "Nr5a2-202"; exon_number 1; exon_id "ENSMUSE00001336995.2"; level 2; protein_id "ENSMUSP00000129071.2"; transcript_support_level "5"; mgi_id "MGI:1346834"; tag "alternative_5_UTR"; tag "basic"; tag "appris_principal_1"; tag "CCDS"; ccdsid "CCDS48382.1"; havana_gene "OTTMUSG00000049882.1"; havana_transcript "OTTMUST00000127011.1";
chr1	HAVANA	start_codon	136876539	136876541	0	-	0	gene_id "ENSMUSG00000026398.15"; transcript_id "ENSMUST00000168126.7"; gene_type "protein_coding"; gene_name "Nr5a2"; transcript_type "protein_coding"; transcript_name "Nr5a2-202"; exon_number 1; exon_id "ENSMUSE00001336995.2"; level 2; protein_id "ENSMUSP00000129071.2"; transcript_support_level "5"; mgi_id "MGI:1346834"; tag "alternative_5_UTR"; tag "basic"; tag "appris_principal_1"; tag "CCDS"; ccdsid "CCDS48382.1"; havana_gene "OTTMUSG00000049882.1"; havana_transcript "OTTMUST00000127011.1";
chr1	HAVANA	start_codon	136876539	136876541	0	-	0	gene_id "ENSMUSG00000026398.15"; transcript_id "ENSMUST00000192929.6"; gene_type "protein_coding"; gene_name "Nr5a2"; transcript_type "protein_coding"; transcript_name "Nr5a2-205"; exon_number 3; exon_id "ENSMUSE00001285654.2"; level 2; protein_id "ENSMUSP00000141495.2"; transcript_support_level "1"; mgi_id "MGI:1346834"; tag "basic"; tag "appris_principal_1"; tag "CCDS"; ccdsid "CCDS48382.1"; havana_gene "OTTMUSG00000049882.1"; havana_transcript "OTTMUST00000127013.1";
chr1	HAVANA	start_codon	136876539	136876541	0	-	0	gene_id "ENSMUSG00000026398.15"; transcript_id "ENSMUST00000195428.2"; gene_type "protein_coding"; gene_name "Nr5a2"; transcript_type "protein_coding"; transcript_name "Nr5a2-206"; exon_number 2; exon_id "ENSMUSE00001285654.2"; level 2; protein_id "ENSMUSP00000141645.2"; transcript_support_level "5"; mgi_id "MGI:1346834"; tag "mRNA_end_NF"; tag "cds_end_NF"; tag "alternative_5_UTR"; havana_gene "OTTMUSG00000049882.1"; havana_transcript "OTTMUST00000127015.1";
chr1	HAVANA	UTR	136876542	136876597	0	-	.	gene_id "ENSMUSG00000026398.15"; transcript_id "ENSMUST00000192929.6"; gene_type "protein_coding"; gene_name "Nr5a2"; transcript_type "protein_coding"; transcript_name "Nr5a2-205"; exon_number 3; exon_id "ENSMUSE00001285654.2"; level 2; protein_id "ENSMUSP00000141495.2"; transcript_support_level "1"; mgi_id "MGI:1346834"; tag "basic"; tag "appris_principal_1"; tag "CCDS"; ccdsid "CCDS48382.1"; havana_gene "OTTMUSG00000049882.1"; havana_transcript "OTTMUST00000127013.1";
chr1	HAVANA	UTR	136876542	136876597	0	-	.	gene_id "ENSMUSG00000026398.15"; transcript_id "ENSMUST00000195428.2"; gene_type "protein_coding"; gene_name "Nr5a2"; transcript_type "protein_coding"; transcript_name "Nr5a2-206"; exon_number 2; exon_id "ENSMUSE00001285654.2"; level 2; protein_id "ENSMUSP00000141645.2"; transcript_support_level "5"; mgi_id "MGI:1346834"; tag "mRNA_end_NF"; tag "cds_end_NF"; tag "alternative_5_UTR"; havana_gene "OTTMUSG00000049882.1"; havana_transcript "OTTMUST00000127015.1";
chr1	HAVANA	UTR	136876542	136877300	0	-	.	gene_id "ENSMUSG00000026398.15"; transcript_id "ENSMUST00000168126.7"; gene_type "protein_coding"; gene_name "Nr5a2"; transcript_type "protein_coding"; transcript_name "Nr5a2-202"; exon_number 1; exon_id "ENSMUSE00001336995.2"; level 2; protein_id "ENSMUSP00000129071.2"; transcript_support_level "5"; mgi_id "MGI:1346834"; tag "alternative_5_UTR"; tag "basic"; tag "appris_principal_1"; tag "CCDS"; ccdsid "CCDS48382.1"; havana_gene "OTTMUSG00000049882.1"; havana_transcript "OTTMUST00000127011.1";
chr1	HAVANA	exon	136876697	136876911	0	-	.	gene_id "ENSMUSG00000026398.15"; transcript_id "ENSMUST00000195428.2"; gene_type "protein_coding"; gene_name "Nr5a2"; transcript_type "protein_coding"; transcript_name "Nr5a2-206"; exon_number 1; exon_id "ENSMUSE00001341154.2"; level 2; protein_id "ENSMUSP00000141645.2"; transcript_support_level "5"; mgi_id "MGI:1346834"; tag "mRNA_end_NF"; tag "cds_end_NF"; tag "alternative_5_UTR"; havana_gene "OTTMUSG00000049882.1"; havana_transcript "OTTMUST00000127015.1";
chr1	HAVANA	UTR	136876697	136876911	0	-	.	gene_id "ENSMUSG00000026398.15"; transcript_id "ENSMUST00000195428.2"; gene_type "protein_coding"; gene_name "Nr5a2"; transcript_type "protein_coding"; transcript_name "Nr5a2-206"; exon_number 1; exon_id "ENSMUSE00001341154.2"; level 2; protein_id "ENSMUSP00000141645.2"; transcript_support_level "5"; mgi_id "MGI:1346834"; tag "mRNA_end_NF"; tag "cds_end_NF"; tag "alternative_5_UTR"; havana_gene "OTTMUSG00000049882.1"; havana_transcript "OTTMUST00000127015.1";
chr1	HAVANA	exon	136879840	136879902	0	-	.	gene_id "ENSMUSG00000026398.15"; transcript_id "ENSMUST00000027649.14"; gene_type "protein_coding"; gene_name "Nr5a2"; transcript_type "protein_coding"; transcript_name "Nr5a2-201"; exon_number 2; exon_id "ENSMUSE00001252911.2"; level 2; protein_id "ENSMUSP00000027649.8"; transcript_support_level "1"; mgi_id "MGI:1346834"; tag "basic"; tag "Ensembl_canonical"; tag "GENCODE_Primary"; tag "CCDS"; ccdsid "CCDS15328.1"; havana_gene "OTTMUSG00000049882.1"; havana_transcript "OTTMUST00000127010.1";
chr1	HAVANA	CDS	136879840	136879902	0	-	2	gene_id "ENSMUSG00000026398.15"; transcript_id "ENSMUST00000027649.14"; gene_type "protein_coding"; gene_name "Nr5a2"; transcript_type "protein_coding"; transcript_name "Nr5a2-201"; exon_number 2; exon_id "ENSMUSE00001252911.2"; level 2; protein_id "ENSMUSP00000027649.8"; transcript_support_level "1"; mgi_id "MGI:1346834"; tag "basic"; tag "Ensembl_canonical"; tag "GENCODE_Primary"; tag "CCDS"; ccdsid "CCDS15328.1"; havana_gene "OTTMUSG00000049882.1"; havana_transcript "OTTMUST00000127010.1";
chr1	HAVANA	exon	136879840	136879902	0	-	.	gene_id "ENSMUSG00000026398.15"; transcript_id "ENSMUST00000192929.6"; gene_type "protein_coding"; gene_name "Nr5a2"; transcript_type "protein_coding"; transcript_name "Nr5a2-205"; exon_number 2; exon_id "ENSMUSE00001237452.2"; level 2; protein_id "ENSMUSP00000141495.2"; transcript_support_level "1"; mgi_id "MGI:1346834"; tag "basic"; tag "appris_principal_1"; tag "CCDS"; ccdsid "CCDS48382.1"; havana_gene "OTTMUSG00000049882.1"; havana_transcript "OTTMUST00000127013.1";
chr1	HAVANA	UTR	136879840	136879902	0	-	.	gene_id "ENSMUSG00000026398.15"; transcript_id "ENSMUST00000192929.6"; gene_type "protein_coding"; gene_name "Nr5a2"; transcript_type "protein_coding"; transcript_name "Nr5a2-205"; exon_number 2; exon_id "ENSMUSE00001237452.2"; level 2; protein_id "ENSMUSP00000141495.2"; transcript_support_level "1"; mgi_id "MGI:1346834"; tag "basic"; tag "appris_principal_1"; tag "CCDS"; ccdsid "CCDS48382.1"; havana_gene "OTTMUSG00000049882.1"; havana_transcript "OTTMUST00000127013.1";
chr1	ENSEMBL_gcm37	exon	136879840	136879902	4.25084190788556	-	.	gene_id "ENSMUSG00000026398.15"; transcript_id "ENSMUSG00000026398.15_tx_2"; exon_id "chr1_136879840_136879902_-"; exonnum "2"; txlen "1981";
chr1	ENSEMBL_gcm37	exon	136879840	136879902	2.3068022458811	-	.	gene_id "ENSMUSG00000026398.15"; transcript_id "ENSMUSG00000026398.15_tx_4"; exon_id "chr1_136879840_136879902_-"; exonnum "2"; txlen "1551";
chr1	ENSEMBL_gcm37	exon	136879840	136879902	0.0333224321107873	-	.	gene_id "ENSMUSG00000026398.15"; transcript_id "ENSMUSG00000026398.15_tx_5"; exon_id "chr1_136879840_136879902_-"; exonnum "2"; txlen "2080";
chr1	ENSEMBL_gcm37	exon	136879840	136879902	0.0333224321107873	-	.	gene_id "ENSMUSG00000026398.15"; transcript_id "ENSMUSG00000026398.15_tx_6"; exon_id "chr1_136879840_136879902_-"; exonnum "2"; txlen "2197";
chr1	sragcm37_ss	exon	136880320	136880532	4.25084190788556	-	.	gene_id "ENSMUSG00000026398.15"; transcript_id "ENSMUSG00000026398.15_tx_2"; exon_id "chr1_136880320_136880532_-"; exonnum "1"; txlen "1981";
chr1	sragcm37_ss	exon	136880320	136880532	0.0333224321107873	-	.	gene_id "ENSMUSG00000026398.15"; transcript_id "ENSMUSG00000026398.15_tx_6"; exon_id "chr1_136880320_136880532_-"; exonnum "1"; txlen "2197";
chr1	sragcm37_mid	exon	136881232	136881327	2.3068022458811	-	.	gene_id "ENSMUSG00000026398.15"; transcript_id "ENSMUSG00000026398.15_tx_4"; exon_id "chr1_136881232_136881327_-"; exonnum "1"; txlen "1551";
chr1	sragcm37_mid	exon	136881232	136881327	0.0333224321107873	-	.	gene_id "ENSMUSG00000026398.15"; transcript_id "ENSMUSG00000026398.15_tx_5"; exon_id "chr1_136881232_136881327_-"; exonnum "1"; txlen "2080";
chr1	HAVANA	exon	136881232	136881368	0	-	.	gene_id "ENSMUSG00000026398.15"; transcript_id "ENSMUST00000192929.6"; gene_type "protein_coding"; gene_name "Nr5a2"; transcript_type "protein_coding"; transcript_name "Nr5a2-205"; exon_number 1; exon_id "ENSMUSE00000876185.2"; level 2; protein_id "ENSMUSP00000141495.2"; transcript_support_level "1"; mgi_id "MGI:1346834"; tag "basic"; tag "appris_principal_1"; tag "CCDS"; ccdsid "CCDS48382.1"; havana_gene "OTTMUSG00000049882.1"; havana_transcript "OTTMUST00000127013.1";
chr1	HAVANA	UTR	136881232	136881368	0	-	.	gene_id "ENSMUSG00000026398.15"; transcript_id "ENSMUST00000192929.6"; gene_type "protein_coding"; gene_name "Nr5a2"; transcript_type "protein_coding"; transcript_name "Nr5a2-205"; exon_number 1; exon_id "ENSMUSE00000876185.2"; level 2; protein_id "ENSMUSP00000141495.2"; transcript_support_level "1"; mgi_id "MGI:1346834"; tag "basic"; tag "appris_principal_1"; tag "CCDS"; ccdsid "CCDS48382.1"; havana_gene "OTTMUSG00000049882.1"; havana_transcript "OTTMUST00000127013.1";
chr1	HAVANA	CDS	136887965	136888028	0	-	0	gene_id "ENSMUSG00000026398.15"; transcript_id "ENSMUST00000027649.14"; gene_type "protein_coding"; gene_name "Nr5a2"; transcript_type "protein_coding"; transcript_name "Nr5a2-201"; exon_number 1; exon_id "ENSMUSE00000233731.8"; level 2; protein_id "ENSMUSP00000027649.8"; transcript_support_level "1"; mgi_id "MGI:1346834"; tag "basic"; tag "Ensembl_canonical"; tag "GENCODE_Primary"; tag "CCDS"; ccdsid "CCDS15328.1"; havana_gene "OTTMUSG00000049882.1"; havana_transcript "OTTMUST00000127010.1";
chr1	HAVANA	CDS	136887965	136888028	0	-	0	gene_id "ENSMUSG00000026398.15"; transcript_id "ENSMUST00000192357.6"; gene_type "protein_coding"; gene_name "Nr5a2"; transcript_type "protein_coding"; transcript_name "Nr5a2-203"; exon_number 1; exon_id "ENSMUSE00001342017.2"; level 2; protein_id "ENSMUSP00000142219.2"; transcript_support_level "5"; mgi_id "MGI:1346834"; tag "basic"; havana_gene "OTTMUSG00000049882.1"; havana_transcript "OTTMUST00000127012.1";
chr1	HAVANA	exon	136887965	136888118	0	-	.	gene_id "ENSMUSG00000026398.15"; transcript_id "ENSMUST00000192357.6"; gene_type "protein_coding"; gene_name "Nr5a2"; transcript_type "protein_coding"; transcript_name "Nr5a2-203"; exon_number 1; exon_id "ENSMUSE00001342017.2"; level 2; protein_id "ENSMUSP00000142219.2"; transcript_support_level "5"; mgi_id "MGI:1346834"; tag "basic"; havana_gene "OTTMUSG00000049882.1"; havana_transcript "OTTMUST00000127012.1";
chr1	HAVANA	exon	136887965	136888186	0	-	.	gene_id "ENSMUSG00000026398.15"; transcript_id "ENSMUST00000027649.14"; gene_type "protein_coding"; gene_name "Nr5a2"; transcript_type "protein_coding"; transcript_name "Nr5a2-201"; exon_number 1; exon_id "ENSMUSE00000233731.8"; level 2; protein_id "ENSMUSP00000027649.8"; transcript_support_level "1"; mgi_id "MGI:1346834"; tag "basic"; tag "Ensembl_canonical"; tag "GENCODE_Primary"; tag "CCDS"; ccdsid "CCDS15328.1"; havana_gene "OTTMUSG00000049882.1"; havana_transcript "OTTMUST00000127010.1";
chr1	HAVANA	start_codon	136888026	136888028	0	-	0	gene_id "ENSMUSG00000026398.15"; transcript_id "ENSMUST00000027649.14"; gene_type "protein_coding"; gene_name "Nr5a2"; transcript_type "protein_coding"; transcript_name "Nr5a2-201"; exon_number 1; exon_id "ENSMUSE00000233731.8"; level 2; protein_id "ENSMUSP00000027649.8"; transcript_support_level "1"; mgi_id "MGI:1346834"; tag "basic"; tag "Ensembl_canonical"; tag "GENCODE_Primary"; tag "CCDS"; ccdsid "CCDS15328.1"; havana_gene "OTTMUSG00000049882.1"; havana_transcript "OTTMUST00000127010.1";
chr1	HAVANA	start_codon	136888026	136888028	0	-	0	gene_id "ENSMUSG00000026398.15"; transcript_id "ENSMUST00000192357.6"; gene_type "protein_coding"; gene_name "Nr5a2"; transcript_type "protein_coding"; transcript_name "Nr5a2-203"; exon_number 1; exon_id "ENSMUSE00001342017.2"; level 2; protein_id "ENSMUSP00000142219.2"; transcript_support_level "5"; mgi_id "MGI:1346834"; tag "basic"; havana_gene "OTTMUSG00000049882.1"; havana_transcript "OTTMUST00000127012.1";
chr1	HAVANA	UTR	136888029	136888118	0	-	.	gene_id "ENSMUSG00000026398.15"; transcript_id "ENSMUST00000192357.6"; gene_type "protein_coding"; gene_name "Nr5a2"; transcript_type "protein_coding"; transcript_name "Nr5a2-203"; exon_number 1; exon_id "ENSMUSE00001342017.2"; level 2; protein_id "ENSMUSP00000142219.2"; transcript_support_level "5"; mgi_id "MGI:1346834"; tag "basic"; havana_gene "OTTMUSG00000049882.1"; havana_transcript "OTTMUST00000127012.1";
chr1	HAVANA	UTR	136888029	136888186	0	-	.	gene_id "ENSMUSG00000026398.15"; transcript_id "ENSMUST00000027649.14"; gene_type "protein_coding"; gene_name "Nr5a2"; transcript_type "protein_coding"; transcript_name "Nr5a2-201"; exon_number 1; exon_id "ENSMUSE00000233731.8"; level 2; protein_id "ENSMUSP00000027649.8"; transcript_support_level "1"; mgi_id "MGI:1346834"; tag "basic"; tag "Ensembl_canonical"; tag "GENCODE_Primary"; tag "CCDS"; ccdsid "CCDS15328.1"; havana_gene "OTTMUSG00000049882.1"; havana_transcript "OTTMUST00000127010.1";
chr1	sragcm37_mid	exon	136889499	136889880	0.700656944583877	-	.	gene_id "sragcm37_gene_41496"; transcript_id "sragcm37_gene_41496_tx_1"; exon_id "chr1_136889499_136889880_-"; exonnum "4"; txlen "1151";
chr1	sragcm37_mid	exon	136889499	136889880	0.674154533955936	-	.	gene_id "sragcm37_gene_41496"; transcript_id "sragcm37_gene_41496_tx_2"; exon_id "chr1_136889499_136889880_-"; exonnum "3"; txlen "561";
chr1	sragcm37_mid	exon	136889499	136889880	0.155516100294497	-	.	gene_id "sragcm37_gene_41496"; transcript_id "sragcm37_gene_41496_tx_4"; exon_id "chr1_136889499_136889880_-"; exonnum "4"; txlen "1183";
chr1	sragcm37_mid	exon	136889499	136889880	0.120262428311692	-	.	gene_id "sragcm37_gene_41496"; transcript_id "sragcm37_gene_41496_tx_5"; exon_id "chr1_136889499_136889880_-"; exonnum "3"; txlen "1037";
chr1	sragcm37_mid	exon	136889499	136889880	0.0928459194287847	-	.	gene_id "sragcm37_gene_41496"; transcript_id "sragcm37_gene_41496_tx_6"; exon_id "chr1_136889499_136889880_-"; exonnum "2"; txlen "685";
chr1	sragcm37_es	exon	136891235	136891406	0.16903923945054	-	.	gene_id "sragcm37_gene_41496"; transcript_id "sragcm37_gene_41496_tx_3"; exon_id "chr1_136891235_136891406_-"; exonnum "3"; txlen "827";
chr1	sragcm37_es	exon	136891235	136891406	0.0608541262021944	-	.	gene_id "sragcm37_gene_41496"; transcript_id "sragcm37_gene_41496_tx_7"; exon_id "chr1_136891235_136891406_-"; exonnum "4"; txlen "941";
chr1	sragcm37_mid	exon	136896836	136896949	0.700656944583877	-	.	gene_id "sragcm37_gene_41496"; transcript_id "sragcm37_gene_41496_tx_1"; exon_id "chr1_136896836_136896949_-"; exonnum "3"; txlen "1151";
chr1	sragcm37_mid	exon	136896836	136896949	0.674154533955936	-	.	gene_id "sragcm37_gene_41496"; transcript_id "sragcm37_gene_41496_tx_2"; exon_id "chr1_136896836_136896949_-"; exonnum "2"; txlen "561";
chr1	sragcm37_mid	exon	136896836	136896949	0.0608541262021944	-	.	gene_id "sragcm37_gene_41496"; transcript_id "sragcm37_gene_41496_tx_7"; exon_id "chr1_136896836_136896949_-"; exonnum "3"; txlen "941";
chr1	sragcm37_mid	exon	136896836	136896981	0.155516100294497	-	.	gene_id "sragcm37_gene_41496"; transcript_id "sragcm37_gene_41496_tx_4"; exon_id "chr1_136896836_136896981_-"; exonnum "3"; txlen "1183";
chr1	sragcm37_ss	exon	136897104	136897168	0.674154533955936	-	.	gene_id "sragcm37_gene_41496"; transcript_id "sragcm37_gene_41496_tx_2"; exon_id "chr1_136897104_136897168_-"; exonnum "1"; txlen "561";
chr1	sragcm37_mid	exon	136897665	136898016	0.700656944583877	-	.	gene_id "sragcm37_gene_41496"; transcript_id "sragcm37_gene_41496_tx_1"; exon_id "chr1_136897665_136898016_-"; exonnum "2"; txlen "1151";
chr1	sragcm37_mid	exon	136897665	136898016	0.16903923945054	-	.	gene_id "sragcm37_gene_41496"; transcript_id "sragcm37_gene_41496_tx_3"; exon_id "chr1_136897665_136898016_-"; exonnum "2"; txlen "827";
chr1	sragcm37_mid	exon	136897665	136898016	0.155516100294497	-	.	gene_id "sragcm37_gene_41496"; transcript_id "sragcm37_gene_41496_tx_4"; exon_id "chr1_136897665_136898016_-"; exonnum "2"; txlen "1183";
chr1	sragcm37_mid	exon	136897665	136898016	0.120262428311692	-	.	gene_id "sragcm37_gene_41496"; transcript_id "sragcm37_gene_41496_tx_5"; exon_id "chr1_136897665_136898016_-"; exonnum "2"; txlen "1037";
chr1	sragcm37_mid	exon	136897665	136898016	0.0608541262021944	-	.	gene_id "sragcm37_gene_41496"; transcript_id "sragcm37_gene_41496_tx_7"; exon_id "chr1_136897665_136898016_-"; exonnum "2"; txlen "941";
chr1	sragcm37_ss	exon	136905464	136905766	0.700656944583877	-	.	gene_id "sragcm37_gene_41496"; transcript_id "sragcm37_gene_41496_tx_1"; exon_id "chr1_136905464_136905766_-"; exonnum "1"; txlen "1151";
chr1	sragcm37_ss	exon	136905464	136905766	0.16903923945054	-	.	gene_id "sragcm37_gene_41496"; transcript_id "sragcm37_gene_41496_tx_3"; exon_id "chr1_136905464_136905766_-"; exonnum "1"; txlen "827";
chr1	sragcm37_ss	exon	136905464	136905766	0.155516100294497	-	.	gene_id "sragcm37_gene_41496"; transcript_id "sragcm37_gene_41496_tx_4"; exon_id "chr1_136905464_136905766_-"; exonnum "1"; txlen "1183";
chr1	sragcm37_ss	exon	136905464	136905766	0.120262428311692	-	.	gene_id "sragcm37_gene_41496"; transcript_id "sragcm37_gene_41496_tx_5"; exon_id "chr1_136905464_136905766_-"; exonnum "1"; txlen "1037";
chr1	sragcm37_ss	exon	136905464	136905766	0.0928459194287847	-	.	gene_id "sragcm37_gene_41496"; transcript_id "sragcm37_gene_41496_tx_6"; exon_id "chr1_136905464_136905766_-"; exonnum "1"; txlen "685";
chr1	sragcm37_ss	exon	136905464	136905766	0.0608541262021944	-	.	gene_id "sragcm37_gene_41496"; transcript_id "sragcm37_gene_41496_tx_7"; exon_id "chr1_136905464_136905766_-"; exonnum "1"; txlen "941";
chr1	ENSEMBL	gene	136917949	136918008	0	-	.	gene_id "ENSMUSG00000088970.3"; gene_type "snRNA"; gene_name "Rnu7-ps3"; level 3; mgi_id "MGI:105101";
chr1	ENSEMBL	transcript	136917949	136918008	0	-	.	gene_id "ENSMUSG00000088970.3"; transcript_id "ENSMUST00000158345.3"; gene_type "snRNA"; gene_name "Rnu7-ps3"; transcript_type "snRNA"; transcript_name "Rnu7-ps3-201"; level 3; transcript_support_level "NA"; mgi_id "MGI:105101"; tag "basic"; tag "Ensembl_canonical"; tag "GENCODE_Primary";
chr1	ENSEMBL	exon	136917949	136918008	0	-	.	gene_id "ENSMUSG00000088970.3"; transcript_id "ENSMUST00000158345.3"; gene_type "snRNA"; gene_name "Rnu7-ps3"; transcript_type "snRNA"; transcript_name "Rnu7-ps3-201"; exon_number 1; exon_id "ENSMUSE00000847480.2"; level 3; transcript_support_level "NA"; mgi_id "MGI:105101"; tag "basic"; tag "Ensembl_canonical"; tag "GENCODE_Primary";
chr1	ENSEMBL	gene	137143282	137143385	0	-	.	gene_id "ENSMUSG00000077207.3"; gene_type "snRNA"; gene_name "Gm25609"; level 3; mgi_id "MGI:5455386";
chr1	ENSEMBL	transcript	137143282	137143385	0	-	.	gene_id "ENSMUSG00000077207.3"; transcript_id "ENSMUST00000104019.3"; gene_type "snRNA"; gene_name "Gm25609"; transcript_type "snRNA"; transcript_name "Gm25609-201"; level 3; transcript_support_level "NA"; mgi_id "MGI:5455386"; tag "basic"; tag "Ensembl_canonical"; tag "GENCODE_Primary";
chr1	ENSEMBL	exon	137143282	137143385	0	-	.	gene_id "ENSMUSG00000077207.3"; transcript_id "ENSMUST00000104019.3"; gene_type "snRNA"; gene_name "Gm25609"; transcript_type "snRNA"; transcript_name "Gm25609-201"; exon_number 1; exon_id "ENSMUSE00000664172.2"; level 3; transcript_support_level "NA"; mgi_id "MGI:5455386"; tag "basic"; tag "Ensembl_canonical"; tag "GENCODE_Primary";
chr1	HAVANA	exon	137146974	137147240	0	-	.	gene_id "ENSMUSG00000142455.1"; transcript_id "ENSMUST00000371010.1"; gene_type "lncRNA"; gene_name "ENSMUSG00000142455"; transcript_type "lncRNA"; transcript_name "ENSMUST00000371010"; exon_number 2; exon_id "ENSMUSE00001730057.1"; level 2; tag "basic"; tag "Ensembl_canonical"; tag "GENCODE_Primary"; tag "TAGENE";
chr1	HAVANA	gene	137146974	137148951	0	-	.	gene_id "ENSMUSG00000142455.1"; gene_type "lncRNA"; gene_name "ENSMUSG00000142455"; level 2;
chr1	HAVANA	transcript	137146974	137148951	0	-	.	gene_id "ENSMUSG00000142455.1"; transcript_id "ENSMUST00000371010.1"; gene_type "lncRNA"; gene_name "ENSMUSG00000142455"; transcript_type "lncRNA"; transcript_name "ENSMUST00000371010"; level 2; tag "basic"; tag "Ensembl_canonical"; tag "GENCODE_Primary"; tag "TAGENE";
chr1	HAVANA	exon	137148821	137148951	0	-	.	gene_id "ENSMUSG00000142455.1"; transcript_id "ENSMUST00000371010.1"; gene_type "lncRNA"; gene_name "ENSMUSG00000142455"; transcript_type "lncRNA"; transcript_name "ENSMUST00000371010"; exon_number 1; exon_id "ENSMUSE00001730058.1"; level 2; tag "basic"; tag "Ensembl_canonical"; tag "GENCODE_Primary"; tag "TAGENE";
chr1	sragcm37_es	exon	137245572	137245926	0.0222784712276005	-	.	gene_id "ENSMUSG00000102738.2"; transcript_id "ENSMUSG00000102738.2_tx_1"; exon_id "chr1_137245572_137245926_-"; exonnum "2"; txlen "552";
chr1	HAVANA	gene	137252335	137253645	0	-	.	gene_id "ENSMUSG00000138117.1"; gene_type "lncRNA"; gene_name "ENSMUSG00000138117"; level 2;
chr1	HAVANA	transcript	137252335	137253645	0	-	.	gene_id "ENSMUSG00000138117.1"; transcript_id "ENSMUST00000345600.1"; gene_type "lncRNA"; gene_name "ENSMUSG00000138117"; transcript_type "lncRNA"; transcript_name "ENSMUST00000345600"; level 2; tag "basic"; tag "Ensembl_canonical"; tag "GENCODE_Primary"; tag "TAGENE";
chr1	HAVANA	exon	137252335	137253645	0	-	.	gene_id "ENSMUSG00000138117.1"; transcript_id "ENSMUST00000345600.1"; gene_type "lncRNA"; gene_name "ENSMUSG00000138117"; transcript_type "lncRNA"; transcript_name "ENSMUST00000345600"; exon_number 1; exon_id "ENSMUSE00001680904.1"; level 2; tag "basic"; tag "Ensembl_canonical"; tag "GENCODE_Primary"; tag "TAGENE";
chr1	sragcm37_es	exon	137253128	137253468	0.00439373622127186	-	.	gene_id "ENSMUSG00000102738.2"; transcript_id "ENSMUSG00000102738.2_tx_2"; exon_id "chr1_137253128_137253468_-"; exonnum "2"; txlen "538";
chr1	HAVANA	gene	137253172	137253580	0	-	.	gene_id "ENSMUSG00000102738.2"; gene_type "TEC"; gene_name "1700006P03Rik"; level 2; mgi_id "MGI:1925628"; havana_gene "OTTMUSG00000049885.1";
chr1	HAVANA	transcript	137253172	137253580	0	-	.	gene_id "ENSMUSG00000102738.2"; transcript_id "ENSMUST00000191810.2"; gene_type "TEC"; gene_name "1700006P03Rik"; transcript_type "TEC"; transcript_name "1700006P03Rik-201"; level 2; transcript_support_level "NA"; mgi_id "MGI:1925628"; tag "basic"; tag "Ensembl_canonical"; tag "GENCODE_Primary"; havana_gene "OTTMUSG00000049885.1"; havana_transcript "OTTMUST00000127019.1";
chr1	HAVANA	exon	137253172	137253580	0	-	.	gene_id "ENSMUSG00000102738.2"; transcript_id "ENSMUST00000191810.2"; gene_type "TEC"; gene_name "1700006P03Rik"; transcript_type "TEC"; transcript_name "1700006P03Rik-201"; exon_number 1; exon_id "ENSMUSE00001341117.2"; level 2; transcript_support_level "NA"; mgi_id "MGI:1925628"; tag "basic"; tag "Ensembl_canonical"; tag "GENCODE_Primary"; havana_gene "OTTMUSG00000049885.1"; havana_transcript "OTTMUST00000127019.1";
chr1	sragcm37_ss	exon	137256486	137256682	0.0222784712276005	-	.	gene_id "ENSMUSG00000102738.2"; transcript_id "ENSMUSG00000102738.2_tx_1"; exon_id "chr1_137256486_137256682_-"; exonnum "1"; txlen "552";
chr1	sragcm37_ss	exon	137256486	137256682	0.00439373622127186	-	.	gene_id "ENSMUSG00000102738.2"; transcript_id "ENSMUSG00000102738.2_tx_2"; exon_id "chr1_137256486_137256682_-"; exonnum "1"; txlen "538";
chr1	ENSEMBL	gene	137294889	137294985	0	-	.	gene_id "ENSMUSG00000088164.4"; gene_type "snoRNA"; gene_name "Gm23534"; level 3; mgi_id "MGI:5453311";
chr1	ENSEMBL	transcript	137294889	137294985	0	-	.	gene_id "ENSMUSG00000088164.4"; transcript_id "ENSMUST00000157539.4"; gene_type "snoRNA"; gene_name "Gm23534"; transcript_type "snoRNA"; transcript_name "Gm23534-201"; level 3; transcript_support_level "NA"; mgi_id "MGI:5453311"; tag "basic"; tag "Ensembl_canonical"; tag "GENCODE_Primary";
chr1	ENSEMBL	exon	137294889	137294985	0	-	.	gene_id "ENSMUSG00000088164.4"; transcript_id "ENSMUST00000157539.4"; gene_type "snoRNA"; gene_name "Gm23534"; transcript_type "snoRNA"; transcript_name "Gm23534-201"; exon_number 1; exon_id "ENSMUSE00000846674.4"; level 3; transcript_support_level "NA"; mgi_id "MGI:5453311"; tag "basic"; tag "Ensembl_canonical"; tag "GENCODE_Primary";
chr1	HAVANA	exon	137361022	137362026	0	-	.	gene_id "ENSMUSG00000138081.1"; transcript_id "ENSMUST00000345406.1"; gene_type "lncRNA"; gene_name "ENSMUSG00000138081"; transcript_type "lncRNA"; transcript_name "ENSMUST00000345406"; exon_number 3; exon_id "ENSMUSE00001680508.1"; level 2; tag "basic"; tag "Ensembl_canonical"; tag "GENCODE_Primary"; tag "TAGENE";
chr1	ENSEMBL_gcm37	exon	137361022	137362026	0.0391385591515431	-	.	gene_id "ENSMUSG00000138081.1"; transcript_id "ENSMUSG00000138081.1_tx_2"; exon_id "chr1_137361022_137362026_-"; exonnum "4"; txlen "1438";
chr1	ENSEMBL_gcm37	exon	137361022	137362026	0.020200546658861	-	.	gene_id "ENSMUSG00000138081.1"; transcript_id "ENSMUSG00000138081.1_tx_4"; exon_id "chr1_137361022_137362026_-"; exonnum "5"; txlen "1492";
chr1	ENSEMBL_gcm37	exon	137361022	137362026	0.020200546658861	-	.	gene_id "ENSMUSG00000138081.1"; transcript_id "ENSMUSG00000138081.1_tx_5"; exon_id "chr1_137361022_137362026_-"; exonnum "4"; txlen "1360";
chr1	ENSEMBL_gcm37	exon	137361022	137362026	0.00126854027205348	-	.	gene_id "ENSMUSG00000138081.1"; transcript_id "ENSMUSG00000138081.1_tx_6"; exon_id "chr1_137361022_137362026_-"; exonnum "6"; txlen "1522";
chr1	HAVANA	gene	137361022	137366452	0	-	.	gene_id "ENSMUSG00000138081.1"; gene_type "lncRNA"; gene_name "ENSMUSG00000138081"; level 2;
chr1	HAVANA	transcript	137361022	137366452	0	-	.	gene_id "ENSMUSG00000138081.1"; transcript_id "ENSMUST00000345406.1"; gene_type "lncRNA"; gene_name "ENSMUSG00000138081"; transcript_type "lncRNA"; transcript_name "ENSMUST00000345406"; level 2; tag "basic"; tag "Ensembl_canonical"; tag "GENCODE_Primary"; tag "TAGENE";
chr1	sragcm37_mid	exon	137362439	137362492	0.020200546658861	-	.	gene_id "ENSMUSG00000138081.1"; transcript_id "ENSMUSG00000138081.1_tx_4"; exon_id "chr1_137362439_137362492_-"; exonnum "4"; txlen "1492";
chr1	sragcm37_mid	exon	137362439	137362492	0.020200546658861	-	.	gene_id "ENSMUSG00000138081.1"; transcript_id "ENSMUSG00000138081.1_tx_5"; exon_id "chr1_137362439_137362492_-"; exonnum "3"; txlen "1360";
chr1	HAVANA	exon	137362684	137362744	0	-	.	gene_id "ENSMUSG00000138081.1"; transcript_id "ENSMUST00000345406.1"; gene_type "lncRNA"; gene_name "ENSMUSG00000138081"; transcript_type "lncRNA"; transcript_name "ENSMUST00000345406"; exon_number 2; exon_id "ENSMUSE00001680510.1"; level 2; tag "basic"; tag "Ensembl_canonical"; tag "GENCODE_Primary"; tag "TAGENE";
chr1	ENSEMBL_gcm37	exon	137362684	137362744	0.0391385591515431	-	.	gene_id "ENSMUSG00000138081.1"; transcript_id "ENSMUSG00000138081.1_tx_2"; exon_id "chr1_137362684_137362744_-"; exonnum "3"; txlen "1438";
chr1	ENSEMBL_gcm37	exon	137362684	137362744	0.020200546658861	-	.	gene_id "ENSMUSG00000138081.1"; transcript_id "ENSMUSG00000138081.1_tx_4"; exon_id "chr1_137362684_137362744_-"; exonnum "3"; txlen "1492";
chr1	ENSEMBL_gcm37	exon	137362684	137362744	0.020200546658861	-	.	gene_id "ENSMUSG00000138081.1"; transcript_id "ENSMUSG00000138081.1_tx_5"; exon_id "chr1_137362684_137362744_-"; exonnum "2"; txlen "1360";
chr1	ENSEMBL_gcm37	exon	137362684	137362744	0.00126854027205348	-	.	gene_id "ENSMUSG00000138081.1"; transcript_id "ENSMUSG00000138081.1_tx_6"; exon_id "chr1_137362684_137362744_-"; exonnum "5"; txlen "1522";
chr1	sragcm37_mid	exon	137365011	137365142	0.0391385591515431	-	.	gene_id "ENSMUSG00000138081.1"; transcript_id "ENSMUSG00000138081.1_tx_2"; exon_id "chr1_137365011_137365142_-"; exonnum "2"; txlen "1438";
chr1	sragcm37_mid	exon	137365011	137365142	0.020200546658861	-	.	gene_id "ENSMUSG00000138081.1"; transcript_id "ENSMUSG00000138081.1_tx_4"; exon_id "chr1_137365011_137365142_-"; exonnum "2"; txlen "1492";
chr1	sragcm37_mid	exon	137365011	137365142	0.00126854027205348	-	.	gene_id "ENSMUSG00000138081.1"; transcript_id "ENSMUSG00000138081.1_tx_6"; exon_id "chr1_137365011_137365142_-"; exonnum "4"; txlen "1522";
chr1	HAVANA	exon	137366213	137366452	0	-	.	gene_id "ENSMUSG00000138081.1"; transcript_id "ENSMUST00000345406.1"; gene_type "lncRNA"; gene_name "ENSMUSG00000138081"; transcript_type "lncRNA"; transcript_name "ENSMUST00000345406"; exon_number 1; exon_id "ENSMUSE00001680509.1"; level 2; tag "basic"; tag "Ensembl_canonical"; tag "GENCODE_Primary"; tag "TAGENE";
chr1	ENSEMBL_gcm37	exon	137366213	137366452	0.0391385591515431	-	.	gene_id "ENSMUSG00000138081.1"; transcript_id "ENSMUSG00000138081.1_tx_2"; exon_id "chr1_137366213_137366452_-"; exonnum "1"; txlen "1438";
chr1	ENSEMBL_gcm37	exon	137366213	137366452	0.020200546658861	-	.	gene_id "ENSMUSG00000138081.1"; transcript_id "ENSMUSG00000138081.1_tx_4"; exon_id "chr1_137366213_137366452_-"; exonnum "1"; txlen "1492";
chr1	ENSEMBL_gcm37	exon	137366213	137366452	0.020200546658861	-	.	gene_id "ENSMUSG00000138081.1"; transcript_id "ENSMUSG00000138081.1_tx_5"; exon_id "chr1_137366213_137366452_-"; exonnum "1"; txlen "1360";
chr1	sragcm37_mid	exon	137370496	137370534	0.00126854027205348	-	.	gene_id "ENSMUSG00000138081.1"; transcript_id "ENSMUSG00000138081.1_tx_6"; exon_id "chr1_137370496_137370534_-"; exonnum "3"; txlen "1522";
chr1	sragcm37_es	exon	137396164	137396401	0.0296655266190859	-	.	gene_id "ENSMUSG00000138081.1"; transcript_id "ENSMUSG00000138081.1_tx_3"; exon_id "chr1_137396164_137396401_-"; exonnum "3"; txlen "523";
chr1	sragcm37_mid	exon	137401406	137401483	0.0296655266190859	-	.	gene_id "ENSMUSG00000138081.1"; transcript_id "ENSMUSG00000138081.1_tx_3"; exon_id "chr1_137401406_137401483_-"; exonnum "2"; txlen "523";
chr1	sragcm37_mid	exon	137401406	137401483	0.00126854027205348	-	.	gene_id "ENSMUSG00000138081.1"; transcript_id "ENSMUSG00000138081.1_tx_6"; exon_id "chr1_137401406_137401483_-"; exonnum "2"; txlen "1522";
chr1	sragcm37_ss	exon	137407003	137407209	0.0296655266190859	-	.	gene_id "ENSMUSG00000138081.1"; transcript_id "ENSMUSG00000138081.1_tx_3"; exon_id "chr1_137407003_137407209_-"; exonnum "1"; txlen "523";
chr1	sragcm37_ss	exon	137407003	137407209	0.00126854027205348	-	.	gene_id "ENSMUSG00000138081.1"; transcript_id "ENSMUSG00000138081.1_tx_6"; exon_id "chr1_137407003_137407209_-"; exonnum "1"; txlen "1522";
chr1	HAVANA	exon	137436455	137436800	0	-	.	gene_id "ENSMUSG00000131329.1"; transcript_id "ENSMUST00000305226.1"; gene_type "lncRNA"; gene_name "ENSMUSG00000131329"; transcript_type "lncRNA"; transcript_name "ENSMUST00000305226"; exon_number 2; exon_id "ENSMUSE00001603159.1"; level 2; tag "basic"; tag "Ensembl_canonical"; tag "GENCODE_Primary"; tag "TAGENE";
chr1	HAVANA	gene	137436455	137438350	0	-	.	gene_id "ENSMUSG00000131329.1"; gene_type "lncRNA"; gene_name "ENSMUSG00000131329"; level 2;
chr1	HAVANA	transcript	137436455	137438350	0	-	.	gene_id "ENSMUSG00000131329.1"; transcript_id "ENSMUST00000305226.1"; gene_type "lncRNA"; gene_name "ENSMUSG00000131329"; transcript_type "lncRNA"; transcript_name "ENSMUST00000305226"; level 2; tag "basic"; tag "Ensembl_canonical"; tag "GENCODE_Primary"; tag "TAGENE";
chr1	HAVANA	exon	137436688	137436800	0	-	.	gene_id "ENSMUSG00000131329.1"; transcript_id "ENSMUST00000305227.1"; gene_type "lncRNA"; gene_name "ENSMUSG00000131329"; transcript_type "lncRNA"; transcript_name "ENSMUST00000305227"; exon_number 2; exon_id "ENSMUSE00001603161.1"; level 2; tag "TAGENE";
chr1	HAVANA	transcript	137436688	137438322	0	-	.	gene_id "ENSMUSG00000131329.1"; transcript_id "ENSMUST00000305227.1"; gene_type "lncRNA"; gene_name "ENSMUSG00000131329"; transcript_type "lncRNA"; transcript_name "ENSMUST00000305227"; level 2; tag "TAGENE";
chr1	HAVANA	exon	137438160	137438350	0	-	.	gene_id "ENSMUSG00000131329.1"; transcript_id "ENSMUST00000305226.1"; gene_type "lncRNA"; gene_name "ENSMUSG00000131329"; transcript_type "lncRNA"; transcript_name "ENSMUST00000305226"; exon_number 1; exon_id "ENSMUSE00001603155.1"; level 2; tag "basic"; tag "Ensembl_canonical"; tag "GENCODE_Primary"; tag "TAGENE";
chr1	HAVANA	exon	137438205	137438322	0	-	.	gene_id "ENSMUSG00000131329.1"; transcript_id "ENSMUST00000305227.1"; gene_type "lncRNA"; gene_name "ENSMUSG00000131329"; transcript_type "lncRNA"; transcript_name "ENSMUST00000305227"; exon_number 1; exon_id "ENSMUSE00001603157.1"; level 2; tag "TAGENE";
chr1	HAVANA	gene	137456588	137458968	0	-	.	gene_id "ENSMUSG00000103070.2"; gene_type "TEC"; gene_name "Gm37903"; level 2; mgi_id "MGI:5611131"; havana_gene "OTTMUSG00000050568.1";
chr1	HAVANA	transcript	137456588	137458968	0	-	.	gene_id "ENSMUSG00000103070.2"; transcript_id "ENSMUST00000192122.2"; gene_type "TEC"; gene_name "Gm37903"; transcript_type "TEC"; transcript_name "Gm37903-201"; level 2; transcript_support_level "NA"; mgi_id "MGI:5611131"; tag "basic"; tag "Ensembl_canonical"; tag "GENCODE_Primary"; havana_gene "OTTMUSG00000050568.1"; havana_transcript "OTTMUST00000128231.1";
chr1	HAVANA	exon	137456588	137458968	0	-	.	gene_id "ENSMUSG00000103070.2"; transcript_id "ENSMUST00000192122.2"; gene_type "TEC"; gene_name "Gm37903"; transcript_type "TEC"; transcript_name "Gm37903-201"; exon_number 1; exon_id "ENSMUSE00001326464.3"; level 2; transcript_support_level "NA"; mgi_id "MGI:5611131"; tag "basic"; tag "Ensembl_canonical"; tag "GENCODE_Primary"; havana_gene "OTTMUSG00000050568.1"; havana_transcript "OTTMUST00000128231.1";
chr1	HAVANA	exon	137532051	137534132	0	-	.	gene_id "ENSMUSG00000131291.1"; transcript_id "ENSMUST00000305088.1"; gene_type "lncRNA"; gene_name "ENSMUSG00000131291"; transcript_type "lncRNA"; transcript_name "ENSMUST00000305088"; exon_number 2; exon_id "ENSMUSE00001602901.1"; level 2; tag "basic"; tag "Ensembl_canonical"; tag "GENCODE_Primary"; tag "TAGENE";
chr1	HAVANA	gene	137532051	137534594	0	-	.	gene_id "ENSMUSG00000131291.1"; gene_type "lncRNA"; gene_name "ENSMUSG00000131291"; level 2;
chr1	HAVANA	transcript	137532051	137534594	0	-	.	gene_id "ENSMUSG00000131291.1"; transcript_id "ENSMUST00000305088.1"; gene_type "lncRNA"; gene_name "ENSMUSG00000131291"; transcript_type "lncRNA"; transcript_name "ENSMUST00000305088"; level 2; tag "basic"; tag "Ensembl_canonical"; tag "GENCODE_Primary"; tag "TAGENE";
chr1	sragcm37_mid	exon	137534032	137534132	0.0167229329496388	-	.	gene_id "ENSMUSG00000131291.1"; transcript_id "ENSMUSG00000131291.1_tx_2"; exon_id "chr1_137534032_137534132_-"; exonnum "4"; txlen "1100";
chr1	HAVANA	exon	137534215	137534594	0	-	.	gene_id "ENSMUSG00000131291.1"; transcript_id "ENSMUST00000305088.1"; gene_type "lncRNA"; gene_name "ENSMUSG00000131291"; transcript_type "lncRNA"; transcript_name "ENSMUST00000305088"; exon_number 1; exon_id "ENSMUSE00001602900.1"; level 2; tag "basic"; tag "Ensembl_canonical"; tag "GENCODE_Primary"; tag "TAGENE";
chr1	sragcm37_mid	exon	137566671	137567333	0.0167229329496388	-	.	gene_id "ENSMUSG00000131291.1"; transcript_id "ENSMUSG00000131291.1_tx_2"; exon_id "chr1_137566671_137567333_-"; exonnum "3"; txlen "1100";
chr1	sragcm37_mid	exon	137568680	137568852	0.0167229329496388	-	.	gene_id "ENSMUSG00000131291.1"; transcript_id "ENSMUSG00000131291.1_tx_2"; exon_id "chr1_137568680_137568852_-"; exonnum "2"; txlen "1100";
chr1	sragcm37_mid	exon	137570759	137570921	0.0167229329496388	-	.	gene_id "ENSMUSG00000131291.1"; transcript_id "ENSMUSG00000131291.1_tx_2"; exon_id "chr1_137570759_137570921_-"; exonnum "1"; txlen "1100";
chr1	HAVANA	exon	137632549	137632738	0	-	.	gene_id "ENSMUSG00000137462.1"; transcript_id "ENSMUST00000341916.1"; gene_type "lncRNA"; gene_name "ENSMUSG00000137462"; transcript_type "lncRNA"; transcript_name "ENSMUST00000341916"; exon_number 3; exon_id "ENSMUSE00001673483.1"; level 2; tag "basic"; tag "Ensembl_canonical"; tag "GENCODE_Primary"; tag "TAGENE";
chr1	HAVANA	transcript	137632549	137700732	0	-	.	gene_id "ENSMUSG00000137462.1"; transcript_id "ENSMUST00000341916.1"; gene_type "lncRNA"; gene_name "ENSMUSG00000137462"; transcript_type "lncRNA"; transcript_name "ENSMUST00000341916"; level 2; tag "basic"; tag "Ensembl_canonical"; tag "GENCODE_Primary"; tag "TAGENE";
chr1	HAVANA	gene	137632549	137716086	0	-	.	gene_id "ENSMUSG00000137462.1"; gene_type "lncRNA"; gene_name "ENSMUSG00000137462"; level 2;
chr1	HAVANA	exon	137661070	137661561	0	-	.	gene_id "ENSMUSG00000137462.1"; transcript_id "ENSMUST00000341917.1"; gene_type "lncRNA"; gene_name "ENSMUSG00000137462"; transcript_type "lncRNA"; transcript_name "ENSMUST00000341917"; exon_number 2; exon_id "ENSMUSE00001673480.1"; level 2; tag "basic"; tag "TAGENE";
chr1	HAVANA	transcript	137661070	137716086	0	-	.	gene_id "ENSMUSG00000137462.1"; transcript_id "ENSMUST00000341917.1"; gene_type "lncRNA"; gene_name "ENSMUSG00000137462"; transcript_type "lncRNA"; transcript_name "ENSMUST00000341917"; level 2; tag "basic"; tag "TAGENE";
chr1	HAVANA	exon	137661076	137661561	0	-	.	gene_id "ENSMUSG00000137462.1"; transcript_id "ENSMUST00000341918.1"; gene_type "lncRNA"; gene_name "ENSMUSG00000137462"; transcript_type "lncRNA"; transcript_name "ENSMUST00000341918"; exon_number 3; exon_id "ENSMUSE00001673485.1"; level 2; tag "basic"; tag "TAGENE";
chr1	HAVANA	transcript	137661076	137711549	0	-	.	gene_id "ENSMUSG00000137462.1"; transcript_id "ENSMUST00000341918.1"; gene_type "lncRNA"; gene_name "ENSMUSG00000137462"; transcript_type "lncRNA"; transcript_name "ENSMUST00000341918"; level 2; tag "basic"; tag "TAGENE";
chr1	HAVANA	exon	137661079	137661561	0	-	.	gene_id "ENSMUSG00000137462.1"; transcript_id "ENSMUST00000341919.1"; gene_type "lncRNA"; gene_name "ENSMUSG00000137462"; transcript_type "lncRNA"; transcript_name "ENSMUST00000341919"; exon_number 2; exon_id "ENSMUSE00001673489.1"; level 2; tag "TAGENE";
chr1	HAVANA	transcript	137661079	137696188	0	-	.	gene_id "ENSMUSG00000137462.1"; transcript_id "ENSMUST00000341919.1"; gene_type "lncRNA"; gene_name "ENSMUSG00000137462"; transcript_type "lncRNA"; transcript_name "ENSMUST00000341919"; level 2; tag "TAGENE";
chr1	HAVANA	exon	137661472	137661561	0	-	.	gene_id "ENSMUSG00000137462.1"; transcript_id "ENSMUST00000341916.1"; gene_type "lncRNA"; gene_name "ENSMUSG00000137462"; transcript_type "lncRNA"; transcript_name "ENSMUST00000341916"; exon_number 2; exon_id "ENSMUSE00001673488.1"; level 2; tag "basic"; tag "Ensembl_canonical"; tag "GENCODE_Primary"; tag "TAGENE";
chr1	HAVANA	gene	137691815	137695265	0	-	.	gene_id "ENSMUSG00000103728.2"; gene_type "TEC"; gene_name "Gm37099"; level 2; mgi_id "MGI:5610327"; havana_gene "OTTMUSG00000049266.1";
chr1	HAVANA	transcript	137691815	137695265	0	-	.	gene_id "ENSMUSG00000103728.2"; transcript_id "ENSMUST00000191902.2"; gene_type "TEC"; gene_name "Gm37099"; transcript_type "TEC"; transcript_name "Gm37099-201"; level 2; transcript_support_level "NA"; mgi_id "MGI:5610327"; tag "basic"; tag "Ensembl_canonical"; tag "GENCODE_Primary"; havana_gene "OTTMUSG00000049266.1"; havana_transcript "OTTMUST00000125645.1";
chr1	HAVANA	exon	137691815	137695265	0	-	.	gene_id "ENSMUSG00000103728.2"; transcript_id "ENSMUST00000191902.2"; gene_type "TEC"; gene_name "Gm37099"; transcript_type "TEC"; transcript_name "Gm37099-201"; exon_number 1; exon_id "ENSMUSE00001339050.2"; level 2; transcript_support_level "NA"; mgi_id "MGI:5610327"; tag "basic"; tag "Ensembl_canonical"; tag "GENCODE_Primary"; havana_gene "OTTMUSG00000049266.1"; havana_transcript "OTTMUST00000125645.1";
chr1	HAVANA	exon	137695996	137696188	0	-	.	gene_id "ENSMUSG00000137462.1"; transcript_id "ENSMUST00000341919.1"; gene_type "lncRNA"; gene_name "ENSMUSG00000137462"; transcript_type "lncRNA"; transcript_name "ENSMUST00000341919"; exon_number 1; exon_id "ENSMUSE00001673486.1"; level 2; tag "TAGENE";
chr1	sragcm37_es	exon	137698553	137699005	0.241886014105492	-	.	gene_id "ENSMUSG00000137462.1"; transcript_id "ENSMUSG00000137462.1_tx_5"; exon_id "chr1_137698553_137699005_-"; exonnum "3"; txlen "633";
chr1	HAVANA	exon	137700706	137700732	0	-	.	gene_id "ENSMUSG00000137462.1"; transcript_id "ENSMUST00000341916.1"; gene_type "lncRNA"; gene_name "ENSMUSG00000137462"; transcript_type "lncRNA"; transcript_name "ENSMUST00000341916"; exon_number 1; exon_id "ENSMUSE00001673484.1"; level 2; tag "basic"; tag "Ensembl_canonical"; tag "GENCODE_Primary"; tag "TAGENE";
chr1	HAVANA	exon	137700706	137700773	0	-	.	gene_id "ENSMUSG00000137462.1"; transcript_id "ENSMUST00000341918.1"; gene_type "lncRNA"; gene_name "ENSMUSG00000137462"; transcript_type "lncRNA"; transcript_name "ENSMUST00000341918"; exon_number 2; exon_id "ENSMUSE00001673481.1"; level 2; tag "basic"; tag "TAGENE";
chr1	ENSEMBL_gcm37	exon	137700706	137700773	0.241886014105492	-	.	gene_id "ENSMUSG00000137462.1"; transcript_id "ENSMUSG00000137462.1_tx_5"; exon_id "chr1_137700706_137700773_-"; exonnum "2"; txlen "633";
chr1	HAVANA	exon	137711438	137711549	0	-	.	gene_id "ENSMUSG00000137462.1"; transcript_id "ENSMUST00000341918.1"; gene_type "lncRNA"; gene_name "ENSMUSG00000137462"; transcript_type "lncRNA"; transcript_name "ENSMUST00000341918"; exon_number 1; exon_id "ENSMUSE00001673487.1"; level 2; tag "basic"; tag "TAGENE";
chr1	ENSEMBL_gcm37	exon	137711438	137711549	0.241886014105492	-	.	gene_id "ENSMUSG00000137462.1"; transcript_id "ENSMUSG00000137462.1_tx_5"; exon_id "chr1_137711438_137711549_-"; exonnum "1"; txlen "633";
chr1	HAVANA	exon	137715790	137716086	0	-	.	gene_id "ENSMUSG00000137462.1"; transcript_id "ENSMUST00000341917.1"; gene_type "lncRNA"; gene_name "ENSMUSG00000137462"; transcript_type "lncRNA"; transcript_name "ENSMUST00000341917"; exon_number 1; exon_id "ENSMUSE00001673482.1"; level 2; tag "basic"; tag "TAGENE";
chr1	HAVANA	exon	137733596	137734267	0	-	.	gene_id "ENSMUSG00000143475.1"; transcript_id "ENSMUST00000377164.1"; gene_type "lncRNA"; gene_name "ENSMUSG00000143475"; transcript_type "lncRNA"; transcript_name "ENSMUST00000377164"; exon_number 2; exon_id "ENSMUSE00001741765.1"; level 2; tag "basic"; tag "Ensembl_canonical"; tag "GENCODE_Primary"; tag "TAGENE";
chr1	HAVANA	gene	137733596	137734574	0	-	.	gene_id "ENSMUSG00000143475.1"; gene_type "lncRNA"; gene_name "ENSMUSG00000143475"; level 2;
chr1	HAVANA	transcript	137733596	137734574	0	-	.	gene_id "ENSMUSG00000143475.1"; transcript_id "ENSMUST00000377164.1"; gene_type "lncRNA"; gene_name "ENSMUSG00000143475"; transcript_type "lncRNA"; transcript_name "ENSMUST00000377164"; level 2; tag "basic"; tag "Ensembl_canonical"; tag "GENCODE_Primary"; tag "TAGENE";
chr1	HAVANA	transcript	137734182	137734551	0	-	.	gene_id "ENSMUSG00000143475.1"; transcript_id "ENSMUST00000377165.1"; gene_type "lncRNA"; gene_name "ENSMUSG00000143475"; transcript_type "lncRNA"; transcript_name "ENSMUST00000377165"; level 2; tag "TAGENE";
chr1	HAVANA	exon	137734182	137734551	0	-	.	gene_id "ENSMUSG00000143475.1"; transcript_id "ENSMUST00000377165.1"; gene_type "lncRNA"; gene_name "ENSMUSG00000143475"; transcript_type "lncRNA"; transcript_name "ENSMUST00000377165"; exon_number 1; exon_id "ENSMUSE00001741763.1"; level 2; tag "TAGENE";
chr1	HAVANA	exon	137734364	137734574	0	-	.	gene_id "ENSMUSG00000143475.1"; transcript_id "ENSMUST00000377164.1"; gene_type "lncRNA"; gene_name "ENSMUSG00000143475"; transcript_type "lncRNA"; transcript_name "ENSMUST00000377164"; exon_number 1; exon_id "ENSMUSE00001741764.1"; level 2; tag "basic"; tag "Ensembl_canonical"; tag "GENCODE_Primary"; tag "TAGENE";
chr1	sragcm37_es	exon	137751139	137751677	1.46692863305888	-	.	gene_id "sragcm37_gene_48888"; transcript_id "sragcm37_gene_48888_tx_1"; exon_id "chr1_137751139_137751677_-"; exonnum "2"; txlen "656";
chr1	sragcm37_ss	exon	137772771	137772887	1.46692863305888	-	.	gene_id "sragcm37_gene_48888"; transcript_id "sragcm37_gene_48888_tx_1"; exon_id "chr1_137772771_137772887_-"; exonnum "1"; txlen "656";
chr1	sragcm37_es	exon	137781361	137781509	0.00459606750436543	-	.	gene_id "sragcm37_gene_57893"; transcript_id "sragcm37_gene_57893_tx_4"; exon_id "chr1_137781361_137781509_-"; exonnum "6"; txlen "814";
chr1	sragcm37_es	exon	137781361	137781509	0.00459606750436543	-	.	gene_id "sragcm37_gene_57893"; transcript_id "sragcm37_gene_57893_tx_5"; exon_id "chr1_137781361_137781509_-"; exonnum "5"; txlen "630";
chr1	sragcm37_es	exon	137781361	137781509	0.00417824318578675	-	.	gene_id "sragcm37_gene_57893"; transcript_id "sragcm37_gene_57893_tx_7"; exon_id "chr1_137781361_137781509_-"; exonnum "5"; txlen "687";
chr1	sragcm37_mid	exon	137782415	137782618	0.00459606750436543	-	.	gene_id "sragcm37_gene_57893"; transcript_id "sragcm37_gene_57893_tx_4"; exon_id "chr1_137782415_137782618_-"; exonnum "5"; txlen "814";
chr1	sragcm37_mid	exon	137782415	137782618	0.00459606750436543	-	.	gene_id "sragcm37_gene_57893"; transcript_id "sragcm37_gene_57893_tx_5"; exon_id "chr1_137782415_137782618_-"; exonnum "4"; txlen "630";
chr1	sragcm37_mid	exon	137782415	137782618	0.00417824318578675	-	.	gene_id "sragcm37_gene_57893"; transcript_id "sragcm37_gene_57893_tx_7"; exon_id "chr1_137782415_137782618_-"; exonnum "4"; txlen "687";
chr1	sragcm37_es	exon	137782803	137783080	0.0448464768607778	-	.	gene_id "sragcm37_gene_57893"; transcript_id "sragcm37_gene_57893_tx_1"; exon_id "chr1_137782803_137783080_-"; exonnum "5"; txlen "739";
chr1	sragcm37_es	exon	137782803	137783080	0.00487461705008455	-	.	gene_id "sragcm37_gene_57893"; transcript_id "sragcm37_gene_57893_tx_3"; exon_id "chr1_137782803_137783080_-"; exonnum "4"; txlen "555";
chr1	sragcm37_es	exon	137782803	137783080	0.00417824318578675	-	.	gene_id "sragcm37_gene_57893"; transcript_id "sragcm37_gene_57893_tx_6"; exon_id "chr1_137782803_137783080_-"; exonnum "4"; txlen "612";
chr1	sragcm37_mid	exon	137783463	137783501	0.0448464768607778	-	.	gene_id "sragcm37_gene_57893"; transcript_id "sragcm37_gene_57893_tx_1"; exon_id "chr1_137783463_137783501_-"; exonnum "4"; txlen "739";
chr1	sragcm37_mid	exon	137783463	137783501	0.00487461705008455	-	.	gene_id "sragcm37_gene_57893"; transcript_id "sragcm37_gene_57893_tx_3"; exon_id "chr1_137783463_137783501_-"; exonnum "3"; txlen "555";
chr1	sragcm37_mid	exon	137783463	137783501	0.00459606750436543	-	.	gene_id "sragcm37_gene_57893"; transcript_id "sragcm37_gene_57893_tx_4"; exon_id "chr1_137783463_137783501_-"; exonnum "4"; txlen "814";
chr1	sragcm37_mid	exon	137783463	137783501	0.00459606750436543	-	.	gene_id "sragcm37_gene_57893"; transcript_id "sragcm37_gene_57893_tx_5"; exon_id "chr1_137783463_137783501_-"; exonnum "3"; txlen "630";
chr1	sragcm37_mid	exon	137783463	137783501	0.00417824318578675	-	.	gene_id "sragcm37_gene_57893"; transcript_id "sragcm37_gene_57893_tx_6"; exon_id "chr1_137783463_137783501_-"; exonnum "3"; txlen "612";
chr1	sragcm37_mid	exon	137783463	137783501	0.00417824318578675	-	.	gene_id "sragcm37_gene_57893"; transcript_id "sragcm37_gene_57893_tx_7"; exon_id "chr1_137783463_137783501_-"; exonnum "3"; txlen "687";
chr1	sragcm37_mid	exon	137787195	137787378	0.0448464768607778	-	.	gene_id "sragcm37_gene_57893"; transcript_id "sragcm37_gene_57893_tx_1"; exon_id "chr1_137787195_137787378_-"; exonnum "3"; txlen "739";
chr1	sragcm37_mid	exon	137787195	137787378	0.00459606750436543	-	.	gene_id "sragcm37_gene_57893"; transcript_id "sragcm37_gene_57893_tx_4"; exon_id "chr1_137787195_137787378_-"; exonnum "3"; txlen "814";
chr1	sragcm37_mid	exon	137790613	137790705	0.0448464768607778	-	.	gene_id "sragcm37_gene_57893"; transcript_id "sragcm37_gene_57893_tx_1"; exon_id "chr1_137790613_137790705_-"; exonnum "2"; txlen "739";
chr1	sragcm37_mid	exon	137790613	137790705	0.00487461705008455	-	.	gene_id "sragcm37_gene_57893"; transcript_id "sragcm37_gene_57893_tx_3"; exon_id "chr1_137790613_137790705_-"; exonnum "2"; txlen "555";
chr1	sragcm37_mid	exon	137790613	137790705	0.00459606750436543	-	.	gene_id "sragcm37_gene_57893"; transcript_id "sragcm37_gene_57893_tx_4"; exon_id "chr1_137790613_137790705_-"; exonnum "2"; txlen "814";
chr1	sragcm37_mid	exon	137790613	137790705	0.00459606750436543	-	.	gene_id "sragcm37_gene_57893"; transcript_id "sragcm37_gene_57893_tx_5"; exon_id "chr1_137790613_137790705_-"; exonnum "2"; txlen "630";
chr1	sragcm37_mid	exon	137791640	137791789	0.00417824318578675	-	.	gene_id "sragcm37_gene_57893"; transcript_id "sragcm37_gene_57893_tx_6"; exon_id "chr1_137791640_137791789_-"; exonnum "2"; txlen "612";
chr1	sragcm37_mid	exon	137791640	137791789	0.00417824318578675	-	.	gene_id "sragcm37_gene_57893"; transcript_id "sragcm37_gene_57893_tx_7"; exon_id "chr1_137791640_137791789_-"; exonnum "2"; txlen "687";
chr1	sragcm37_ss	exon	137791897	137792041	0.0448464768607778	-	.	gene_id "sragcm37_gene_57893"; transcript_id "sragcm37_gene_57893_tx_1"; exon_id "chr1_137791897_137792041_-"; exonnum "1"; txlen "739";
chr1	sragcm37_ss	exon	137791897	137792041	0.00487461705008455	-	.	gene_id "sragcm37_gene_57893"; transcript_id "sragcm37_gene_57893_tx_3"; exon_id "chr1_137791897_137792041_-"; exonnum "1"; txlen "555";
chr1	sragcm37_ss	exon	137791897	137792041	0.00459606750436543	-	.	gene_id "sragcm37_gene_57893"; transcript_id "sragcm37_gene_57893_tx_4"; exon_id "chr1_137791897_137792041_-"; exonnum "1"; txlen "814";
chr1	sragcm37_ss	exon	137791897	137792041	0.00459606750436543	-	.	gene_id "sragcm37_gene_57893"; transcript_id "sragcm37_gene_57893_tx_5"; exon_id "chr1_137791897_137792041_-"; exonnum "1"; txlen "630";
chr1	sragcm37_ss	exon	137791897	137792041	0.00417824318578675	-	.	gene_id "sragcm37_gene_57893"; transcript_id "sragcm37_gene_57893_tx_6"; exon_id "chr1_137791897_137792041_-"; exonnum "1"; txlen "612";
chr1	sragcm37_ss	exon	137791897	137792041	0.00417824318578675	-	.	gene_id "sragcm37_gene_57893"; transcript_id "sragcm37_gene_57893_tx_7"; exon_id "chr1_137791897_137792041_-"; exonnum "1"; txlen "687";
chr1	HAVANA	exon	137845426	137845556	0	-	.	gene_id "ENSMUSG00000098145.3"; transcript_id "ENSMUST00000295957.1"; gene_type "lncRNA"; gene_name "Gm26936"; transcript_type "lncRNA"; transcript_name "Gm26936-210"; exon_number 6; exon_id "ENSMUSE00001585824.1"; level 2; mgi_id "MGI:5504051"; tag "TAGENE"; havana_gene "OTTMUSG00000043194.1";
chr1	HAVANA	exon	137845426	137845556	0	-	.	gene_id "ENSMUSG00000098145.3"; transcript_id "ENSMUST00000295955.1"; gene_type "lncRNA"; gene_name "Gm26936"; transcript_type "lncRNA"; transcript_name "Gm26936-208"; exon_number 5; exon_id "ENSMUSE00001585824.1"; level 2; mgi_id "MGI:5504051"; tag "TAGENE"; havana_gene "OTTMUSG00000043194.1";
chr1	HAVANA	exon	137845426	137845556	0	-	.	gene_id "ENSMUSG00000098145.3"; transcript_id "ENSMUST00000295952.1"; gene_type "lncRNA"; gene_name "Gm26936"; transcript_type "lncRNA"; transcript_name "Gm26936-205"; exon_number 6; exon_id "ENSMUSE00001585824.1"; level 2; mgi_id "MGI:5504051"; tag "basic"; tag "TAGENE"; havana_gene "OTTMUSG00000043194.1";
chr1	HAVANA	exon	137845426	137845556	0	-	.	gene_id "ENSMUSG00000098145.3"; transcript_id "ENSMUST00000295953.1"; gene_type "lncRNA"; gene_name "Gm26936"; transcript_type "lncRNA"; transcript_name "Gm26936-206"; exon_number 5; exon_id "ENSMUSE00001585824.1"; level 2; mgi_id "MGI:5504051"; tag "TAGENE"; havana_gene "OTTMUSG00000043194.1";
chr1	HAVANA	exon	137845426	137845556	0	-	.	gene_id "ENSMUSG00000098145.3"; transcript_id "ENSMUST00000295951.1"; gene_type "lncRNA"; gene_name "Gm26936"; transcript_type "lncRNA"; transcript_name "Gm26936-204"; exon_number 4; exon_id "ENSMUSE00001585824.1"; level 2; mgi_id "MGI:5504051"; tag "TAGENE"; havana_gene "OTTMUSG00000043194.1";
chr1	HAVANA	transcript	137845426	137896956	0	-	.	gene_id "ENSMUSG00000098145.3"; transcript_id "ENSMUST00000295957.1"; gene_type "lncRNA"; gene_name "Gm26936"; transcript_type "lncRNA"; transcript_name "Gm26936-210"; level 2; mgi_id "MGI:5504051"; tag "TAGENE"; havana_gene "OTTMUSG00000043194.1";
chr1	HAVANA	transcript	137845426	137896972	0	-	.	gene_id "ENSMUSG00000098145.3"; transcript_id "ENSMUST00000295955.1"; gene_type "lncRNA"; gene_name "Gm26936"; transcript_type "lncRNA"; transcript_name "Gm26936-208"; level 2; mgi_id "MGI:5504051"; tag "TAGENE"; havana_gene "OTTMUSG00000043194.1";
chr1	HAVANA	transcript	137845426	137896987	0	-	.	gene_id "ENSMUSG00000098145.3"; transcript_id "ENSMUST00000295952.1"; gene_type "lncRNA"; gene_name "Gm26936"; transcript_type "lncRNA"; transcript_name "Gm26936-205"; level 2; mgi_id "MGI:5504051"; tag "basic"; tag "TAGENE"; havana_gene "OTTMUSG00000043194.1";
chr1	HAVANA	transcript	137845426	137896987	0	-	.	gene_id "ENSMUSG00000098145.3"; transcript_id "ENSMUST00000295953.1"; gene_type "lncRNA"; gene_name "Gm26936"; transcript_type "lncRNA"; transcript_name "Gm26936-206"; level 2; mgi_id "MGI:5504051"; tag "TAGENE"; havana_gene "OTTMUSG00000043194.1";
chr1	HAVANA	transcript	137845426	137896993	0	-	.	gene_id "ENSMUSG00000098145.3"; transcript_id "ENSMUST00000295951.1"; gene_type "lncRNA"; gene_name "Gm26936"; transcript_type "lncRNA"; transcript_name "Gm26936-204"; level 2; mgi_id "MGI:5504051"; tag "TAGENE"; havana_gene "OTTMUSG00000043194.1";
chr1	HAVANA	gene	137845426	137897013	0	-	.	gene_id "ENSMUSG00000098145.3"; gene_type "lncRNA"; gene_name "Gm26936"; level 2; mgi_id "MGI:5504051"; havana_gene "OTTMUSG00000043194.1";
chr1	HAVANA	exon	137845428	137845556	0	-	.	gene_id "ENSMUSG00000098145.3"; transcript_id "ENSMUST00000182971.2"; gene_type "lncRNA"; gene_name "Gm26936"; transcript_type "lncRNA"; transcript_name "Gm26936-203"; exon_number 2; exon_id "ENSMUSE00001585817.1"; level 2; transcript_support_level "3"; mgi_id "MGI:5504051"; havana_gene "OTTMUSG00000043194.1"; havana_transcript "OTTMUST00000113284.1";
chr1	HAVANA	exon	137845428	137845556	0	-	.	gene_id "ENSMUSG00000098145.3"; transcript_id "ENSMUST00000295958.1"; gene_type "lncRNA"; gene_name "Gm26936"; transcript_type "lncRNA"; transcript_name "Gm26936-211"; exon_number 5; exon_id "ENSMUSE00001585817.1"; level 2; mgi_id "MGI:5504051"; tag "TAGENE"; havana_gene "OTTMUSG00000043194.1";
chr1	HAVANA	exon	137845428	137845556	0	-	.	gene_id "ENSMUSG00000098145.3"; transcript_id "ENSMUST00000295956.1"; gene_type "lncRNA"; gene_name "Gm26936"; transcript_type "lncRNA"; transcript_name "Gm26936-209"; exon_number 9; exon_id "ENSMUSE00001585817.1"; level 2; mgi_id "MGI:5504051"; tag "basic"; tag "TAGENE"; havana_gene "OTTMUSG00000043194.1";
chr1	HAVANA	exon	137845428	137845556	0	-	.	gene_id "ENSMUSG00000098145.3"; transcript_id "ENSMUST00000295954.1"; gene_type "lncRNA"; gene_name "Gm26936"; transcript_type "lncRNA"; transcript_name "Gm26936-207"; exon_number 8; exon_id "ENSMUSE00001585817.1"; level 2; mgi_id "MGI:5504051"; tag "TAGENE"; havana_gene "OTTMUSG00000043194.1";
chr1	HAVANA	exon	137845428	137845556	0	-	.	gene_id "ENSMUSG00000098145.3"; transcript_id "ENSMUST00000182680.3"; gene_type "lncRNA"; gene_name "Gm26936"; transcript_type "lncRNA"; transcript_name "Gm26936-202"; exon_number 5; exon_id "ENSMUSE00001585817.1"; level 2; transcript_support_level "3"; mgi_id "MGI:5504051"; tag "Ensembl_canonical"; tag "GENCODE_Primary"; tag "TAGENE"; havana_gene "OTTMUSG00000043194.1"; havana_transcript "OTTMUST00000113288.1";
chr1	HAVANA	transcript	137845428	137849050	0	-	.	gene_id "ENSMUSG00000098145.3"; transcript_id "ENSMUST00000182971.2"; gene_type "lncRNA"; gene_name "Gm26936"; transcript_type "lncRNA"; transcript_name "Gm26936-203"; level 2; transcript_support_level "3"; mgi_id "MGI:5504051"; havana_gene "OTTMUSG00000043194.1"; havana_transcript "OTTMUST00000113284.1";
chr1	HAVANA	transcript	137845428	137896953	0	-	.	gene_id "ENSMUSG00000098145.3"; transcript_id "ENSMUST00000295958.1"; gene_type "lncRNA"; gene_name "Gm26936"; transcript_type "lncRNA"; transcript_name "Gm26936-211"; level 2; mgi_id "MGI:5504051"; tag "TAGENE"; havana_gene "OTTMUSG00000043194.1";
chr1	HAVANA	transcript	137845428	137896970	0	-	.	gene_id "ENSMUSG00000098145.3"; transcript_id "ENSMUST00000295956.1"; gene_type "lncRNA"; gene_name "Gm26936"; transcript_type "lncRNA"; transcript_name "Gm26936-209"; level 2; mgi_id "MGI:5504051"; tag "basic"; tag "TAGENE"; havana_gene "OTTMUSG00000043194.1";
chr1	HAVANA	transcript	137845428	137896979	0	-	.	gene_id "ENSMUSG00000098145.3"; transcript_id "ENSMUST00000295954.1"; gene_type "lncRNA"; gene_name "Gm26936"; transcript_type "lncRNA"; transcript_name "Gm26936-207"; level 2; mgi_id "MGI:5504051"; tag "TAGENE"; havana_gene "OTTMUSG00000043194.1";
chr1	HAVANA	transcript	137845428	137896995	0	-	.	gene_id "ENSMUSG00000098145.3"; transcript_id "ENSMUST00000182680.3"; gene_type "lncRNA"; gene_name "Gm26936"; transcript_type "lncRNA"; transcript_name "Gm26936-202"; level 2; transcript_support_level "3"; mgi_id "MGI:5504051"; tag "Ensembl_canonical"; tag "GENCODE_Primary"; tag "TAGENE"; havana_gene "OTTMUSG00000043194.1"; havana_transcript "OTTMUST00000113288.1";
chr1	HAVANA	exon	137848963	137849050	0	-	.	gene_id "ENSMUSG00000098145.3"; transcript_id "ENSMUST00000182971.2"; gene_type "lncRNA"; gene_name "Gm26936"; transcript_type "lncRNA"; transcript_name "Gm26936-203"; exon_number 1; exon_id "ENSMUSE00001233383.2"; level 2; transcript_support_level "3"; mgi_id "MGI:5504051"; havana_gene "OTTMUSG00000043194.1"; havana_transcript "OTTMUST00000113284.1";
chr1	HAVANA	exon	137848963	137849091	0	-	.	gene_id "ENSMUSG00000098145.3"; transcript_id "ENSMUST00000295957.1"; gene_type "lncRNA"; gene_name "Gm26936"; transcript_type "lncRNA"; transcript_name "Gm26936-210"; exon_number 5; exon_id "ENSMUSE00001585831.1"; level 2; mgi_id "MGI:5504051"; tag "TAGENE"; havana_gene "OTTMUSG00000043194.1";
chr1	HAVANA	exon	137848963	137849091	0	-	.	gene_id "ENSMUSG00000098145.3"; transcript_id "ENSMUST00000295955.1"; gene_type "lncRNA"; gene_name "Gm26936"; transcript_type "lncRNA"; transcript_name "Gm26936-208"; exon_number 4; exon_id "ENSMUSE00001585831.1"; level 2; mgi_id "MGI:5504051"; tag "TAGENE"; havana_gene "OTTMUSG00000043194.1";
chr1	HAVANA	exon	137848963	137849091	0	-	.	gene_id "ENSMUSG00000098145.3"; transcript_id "ENSMUST00000295952.1"; gene_type "lncRNA"; gene_name "Gm26936"; transcript_type "lncRNA"; transcript_name "Gm26936-205"; exon_number 5; exon_id "ENSMUSE00001585831.1"; level 2; mgi_id "MGI:5504051"; tag "basic"; tag "TAGENE"; havana_gene "OTTMUSG00000043194.1";
chr1	HAVANA	exon	137848963	137849091	0	-	.	gene_id "ENSMUSG00000098145.3"; transcript_id "ENSMUST00000295953.1"; gene_type "lncRNA"; gene_name "Gm26936"; transcript_type "lncRNA"; transcript_name "Gm26936-206"; exon_number 4; exon_id "ENSMUSE00001585831.1"; level 2; mgi_id "MGI:5504051"; tag "TAGENE"; havana_gene "OTTMUSG00000043194.1";
chr1	HAVANA	exon	137848963	137849091	0	-	.	gene_id "ENSMUSG00000098145.3"; transcript_id "ENSMUST00000295951.1"; gene_type "lncRNA"; gene_name "Gm26936"; transcript_type "lncRNA"; transcript_name "Gm26936-204"; exon_number 3; exon_id "ENSMUSE00001585831.1"; level 2; mgi_id "MGI:5504051"; tag "TAGENE"; havana_gene "OTTMUSG00000043194.1";
chr1	HAVANA	exon	137848963	137849091	0	-	.	gene_id "ENSMUSG00000098145.3"; transcript_id "ENSMUST00000295958.1"; gene_type "lncRNA"; gene_name "Gm26936"; transcript_type "lncRNA"; transcript_name "Gm26936-211"; exon_number 4; exon_id "ENSMUSE00001585831.1"; level 2; mgi_id "MGI:5504051"; tag "TAGENE"; havana_gene "OTTMUSG00000043194.1";
chr1	HAVANA	exon	137848963	137849091	0	-	.	gene_id "ENSMUSG00000098145.3"; transcript_id "ENSMUST00000295956.1"; gene_type "lncRNA"; gene_name "Gm26936"; transcript_type "lncRNA"; transcript_name "Gm26936-209"; exon_number 8; exon_id "ENSMUSE00001585831.1"; level 2; mgi_id "MGI:5504051"; tag "basic"; tag "TAGENE"; havana_gene "OTTMUSG00000043194.1";
chr1	HAVANA	exon	137848963	137849091	0	-	.	gene_id "ENSMUSG00000098145.3"; transcript_id "ENSMUST00000295954.1"; gene_type "lncRNA"; gene_name "Gm26936"; transcript_type "lncRNA"; transcript_name "Gm26936-207"; exon_number 7; exon_id "ENSMUSE00001585831.1"; level 2; mgi_id "MGI:5504051"; tag "TAGENE"; havana_gene "OTTMUSG00000043194.1";
chr1	HAVANA	exon	137848963	137849091	0	-	.	gene_id "ENSMUSG00000098145.3"; transcript_id "ENSMUST00000182680.3"; gene_type "lncRNA"; gene_name "Gm26936"; transcript_type "lncRNA"; transcript_name "Gm26936-202"; exon_number 4; exon_id "ENSMUSE00001585831.1"; level 2; transcript_support_level "3"; mgi_id "MGI:5504051"; tag "Ensembl_canonical"; tag "GENCODE_Primary"; tag "TAGENE"; havana_gene "OTTMUSG00000043194.1"; havana_transcript "OTTMUST00000113288.1";
chr1	HAVANA	exon	137849451	137849556	0	-	.	gene_id "ENSMUSG00000098145.3"; transcript_id "ENSMUST00000295957.1"; gene_type "lncRNA"; gene_name "Gm26936"; transcript_type "lncRNA"; transcript_name "Gm26936-210"; exon_number 4; exon_id "ENSMUSE00001585833.1"; level 2; mgi_id "MGI:5504051"; tag "TAGENE"; havana_gene "OTTMUSG00000043194.1";
chr1	HAVANA	exon	137849451	137849556	0	-	.	gene_id "ENSMUSG00000098145.3"; transcript_id "ENSMUST00000295956.1"; gene_type "lncRNA"; gene_name "Gm26936"; transcript_type "lncRNA"; transcript_name "Gm26936-209"; exon_number 7; exon_id "ENSMUSE00001585833.1"; level 2; mgi_id "MGI:5504051"; tag "basic"; tag "TAGENE"; havana_gene "OTTMUSG00000043194.1";
chr1	HAVANA	exon	137852434	137852533	0	-	.	gene_id "ENSMUSG00000098145.3"; transcript_id "ENSMUST00000295957.1"; gene_type "lncRNA"; gene_name "Gm26936"; transcript_type "lncRNA"; transcript_name "Gm26936-210"; exon_number 3; exon_id "ENSMUSE00001585821.1"; level 2; mgi_id "MGI:5504051"; tag "TAGENE"; havana_gene "OTTMUSG00000043194.1";
chr1	HAVANA	exon	137852434	137852533	0	-	.	gene_id "ENSMUSG00000098145.3"; transcript_id "ENSMUST00000295955.1"; gene_type "lncRNA"; gene_name "Gm26936"; transcript_type "lncRNA"; transcript_name "Gm26936-208"; exon_number 3; exon_id "ENSMUSE00001585821.1"; level 2; mgi_id "MGI:5504051"; tag "TAGENE"; havana_gene "OTTMUSG00000043194.1";
chr1	HAVANA	exon	137852434	137852533	0	-	.	gene_id "ENSMUSG00000098145.3"; transcript_id "ENSMUST00000295952.1"; gene_type "lncRNA"; gene_name "Gm26936"; transcript_type "lncRNA"; transcript_name "Gm26936-205"; exon_number 4; exon_id "ENSMUSE00001585821.1"; level 2; mgi_id "MGI:5504051"; tag "basic"; tag "TAGENE"; havana_gene "OTTMUSG00000043194.1";
chr1	HAVANA	exon	137852434	137852533	0	-	.	gene_id "ENSMUSG00000098145.3"; transcript_id "ENSMUST00000295953.1"; gene_type "lncRNA"; gene_name "Gm26936"; transcript_type "lncRNA"; transcript_name "Gm26936-206"; exon_number 3; exon_id "ENSMUSE00001585821.1"; level 2; mgi_id "MGI:5504051"; tag "TAGENE"; havana_gene "OTTMUSG00000043194.1";
chr1	HAVANA	exon	137852434	137852533	0	-	.	gene_id "ENSMUSG00000098145.3"; transcript_id "ENSMUST00000295951.1"; gene_type "lncRNA"; gene_name "Gm26936"; transcript_type "lncRNA"; transcript_name "Gm26936-204"; exon_number 2; exon_id "ENSMUSE00001585821.1"; level 2; mgi_id "MGI:5504051"; tag "TAGENE"; havana_gene "OTTMUSG00000043194.1";
chr1	HAVANA	exon	137852434	137852533	0	-	.	gene_id "ENSMUSG00000098145.3"; transcript_id "ENSMUST00000295958.1"; gene_type "lncRNA"; gene_name "Gm26936"; transcript_type "lncRNA"; transcript_name "Gm26936-211"; exon_number 3; exon_id "ENSMUSE00001585821.1"; level 2; mgi_id "MGI:5504051"; tag "TAGENE"; havana_gene "OTTMUSG00000043194.1";
chr1	HAVANA	exon	137852434	137852533	0	-	.	gene_id "ENSMUSG00000098145.3"; transcript_id "ENSMUST00000295956.1"; gene_type "lncRNA"; gene_name "Gm26936"; transcript_type "lncRNA"; transcript_name "Gm26936-209"; exon_number 6; exon_id "ENSMUSE00001585821.1"; level 2; mgi_id "MGI:5504051"; tag "basic"; tag "TAGENE"; havana_gene "OTTMUSG00000043194.1";
chr1	HAVANA	exon	137852434	137852533	0	-	.	gene_id "ENSMUSG00000098145.3"; transcript_id "ENSMUST00000295954.1"; gene_type "lncRNA"; gene_name "Gm26936"; transcript_type "lncRNA"; transcript_name "Gm26936-207"; exon_number 6; exon_id "ENSMUSE00001585821.1"; level 2; mgi_id "MGI:5504051"; tag "TAGENE"; havana_gene "OTTMUSG00000043194.1";
chr1	HAVANA	exon	137852434	137852533	0	-	.	gene_id "ENSMUSG00000098145.3"; transcript_id "ENSMUST00000182680.3"; gene_type "lncRNA"; gene_name "Gm26936"; transcript_type "lncRNA"; transcript_name "Gm26936-202"; exon_number 3; exon_id "ENSMUSE00001585821.1"; level 2; transcript_support_level "3"; mgi_id "MGI:5504051"; tag "Ensembl_canonical"; tag "GENCODE_Primary"; tag "TAGENE"; havana_gene "OTTMUSG00000043194.1"; havana_transcript "OTTMUST00000113288.1";
chr1	HAVANA	exon	137856118	137856238	0	-	.	gene_id "ENSMUSG00000098145.3"; transcript_id "ENSMUST00000295963.1"; gene_type "lncRNA"; gene_name "Gm26936"; transcript_type "lncRNA"; transcript_name "Gm26936-216"; exon_number 6; exon_id "ENSMUSE00001585814.1"; level 2; mgi_id "MGI:5504051"; tag "TAGENE"; havana_gene "OTTMUSG00000043194.1";
chr1	HAVANA	exon	137856118	137856238	0	-	.	gene_id "ENSMUSG00000098145.3"; transcript_id "ENSMUST00000182424.3"; gene_type "lncRNA"; gene_name "Gm26936"; transcript_type "lncRNA"; transcript_name "Gm26936-201"; exon_number 3; exon_id "ENSMUSE00001585814.1"; level 2; transcript_support_level "1"; mgi_id "MGI:5504051"; tag "TAGENE"; havana_gene "OTTMUSG00000043194.1"; havana_transcript "OTTMUST00000113287.1";
chr1	HAVANA	transcript	137856118	137896984	0	-	.	gene_id "ENSMUSG00000098145.3"; transcript_id "ENSMUST00000295963.1"; gene_type "lncRNA"; gene_name "Gm26936"; transcript_type "lncRNA"; transcript_name "Gm26936-216"; level 2; mgi_id "MGI:5504051"; tag "TAGENE"; havana_gene "OTTMUSG00000043194.1";
chr1	HAVANA	transcript	137856118	137897013	0	-	.	gene_id "ENSMUSG00000098145.3"; transcript_id "ENSMUST00000182424.3"; gene_type "lncRNA"; gene_name "Gm26936"; transcript_type "lncRNA"; transcript_name "Gm26936-201"; level 2; transcript_support_level "1"; mgi_id "MGI:5504051"; tag "TAGENE"; havana_gene "OTTMUSG00000043194.1"; havana_transcript "OTTMUST00000113287.1";
chr1	HAVANA	exon	137856122	137856238	0	-	.	gene_id "ENSMUSG00000098145.3"; transcript_id "ENSMUST00000295964.1"; gene_type "lncRNA"; gene_name "Gm26936"; transcript_type "lncRNA"; transcript_name "Gm26936-217"; exon_number 4; exon_id "ENSMUSE00001585832.1"; level 2; mgi_id "MGI:5504051"; tag "TAGENE"; havana_gene "OTTMUSG00000043194.1";
chr1	HAVANA	transcript	137856122	137896979	0	-	.	gene_id "ENSMUSG00000098145.3"; transcript_id "ENSMUST00000295964.1"; gene_type "lncRNA"; gene_name "Gm26936"; transcript_type "lncRNA"; transcript_name "Gm26936-217"; level 2; mgi_id "MGI:5504051"; tag "TAGENE"; havana_gene "OTTMUSG00000043194.1";
chr1	HAVANA	exon	137856125	137856238	0	-	.	gene_id "ENSMUSG00000098145.3"; transcript_id "ENSMUST00000295966.1"; gene_type "lncRNA"; gene_name "Gm26936"; transcript_type "lncRNA"; transcript_name "Gm26936-219"; exon_number 4; exon_id "ENSMUSE00001585811.1"; level 2; mgi_id "MGI:5504051"; tag "TAGENE"; havana_gene "OTTMUSG00000043194.1";
chr1	HAVANA	exon	137856125	137856238	0	-	.	gene_id "ENSMUSG00000098145.3"; transcript_id "ENSMUST00000295965.1"; gene_type "lncRNA"; gene_name "Gm26936"; transcript_type "lncRNA"; transcript_name "Gm26936-218"; exon_number 4; exon_id "ENSMUSE00001585811.1"; level 2; mgi_id "MGI:5504051"; tag "TAGENE"; havana_gene "OTTMUSG00000043194.1";
chr1	HAVANA	exon	137856125	137856238	0	-	.	gene_id "ENSMUSG00000098145.3"; transcript_id "ENSMUST00000295960.1"; gene_type "lncRNA"; gene_name "Gm26936"; transcript_type "lncRNA"; transcript_name "Gm26936-213"; exon_number 5; exon_id "ENSMUSE00001585811.1"; level 2; mgi_id "MGI:5504051"; tag "TAGENE"; havana_gene "OTTMUSG00000043194.1";
chr1	HAVANA	exon	137856125	137856238	0	-	.	gene_id "ENSMUSG00000098145.3"; transcript_id "ENSMUST00000295961.1"; gene_type "lncRNA"; gene_name "Gm26936"; transcript_type "lncRNA"; transcript_name "Gm26936-214"; exon_number 4; exon_id "ENSMUSE00001585811.1"; level 2; mgi_id "MGI:5504051"; tag "basic"; tag "TAGENE"; havana_gene "OTTMUSG00000043194.1";
chr1	HAVANA	exon	137856125	137856238	0	-	.	gene_id "ENSMUSG00000098145.3"; transcript_id "ENSMUST00000295962.1"; gene_type "lncRNA"; gene_name "Gm26936"; transcript_type "lncRNA"; transcript_name "Gm26936-215"; exon_number 4; exon_id "ENSMUSE00001585811.1"; level 2; mgi_id "MGI:5504051"; tag "TAGENE"; havana_gene "OTTMUSG00000043194.1";
chr1	HAVANA	exon	137856125	137856238	0	-	.	gene_id "ENSMUSG00000098145.3"; transcript_id "ENSMUST00000295959.1"; gene_type "lncRNA"; gene_name "Gm26936"; transcript_type "lncRNA"; transcript_name "Gm26936-212"; exon_number 5; exon_id "ENSMUSE00001585811.1"; level 2; mgi_id "MGI:5504051"; tag "TAGENE"; havana_gene "OTTMUSG00000043194.1";
chr1	HAVANA	transcript	137856125	137896972	0	-	.	gene_id "ENSMUSG00000098145.3"; transcript_id "ENSMUST00000295966.1"; gene_type "lncRNA"; gene_name "Gm26936"; transcript_type "lncRNA"; transcript_name "Gm26936-219"; level 2; mgi_id "MGI:5504051"; tag "TAGENE"; havana_gene "OTTMUSG00000043194.1";
chr1	HAVANA	transcript	137856125	137896973	0	-	.	gene_id "ENSMUSG00000098145.3"; transcript_id "ENSMUST00000295965.1"; gene_type "lncRNA"; gene_name "Gm26936"; transcript_type "lncRNA"; transcript_name "Gm26936-218"; level 2; mgi_id "MGI:5504051"; tag "TAGENE"; havana_gene "OTTMUSG00000043194.1";
chr1	HAVANA	transcript	137856125	137896993	0	-	.	gene_id "ENSMUSG00000098145.3"; transcript_id "ENSMUST00000295960.1"; gene_type "lncRNA"; gene_name "Gm26936"; transcript_type "lncRNA"; transcript_name "Gm26936-213"; level 2; mgi_id "MGI:5504051"; tag "TAGENE"; havana_gene "OTTMUSG00000043194.1";
chr1	HAVANA	transcript	137856125	137896993	0	-	.	gene_id "ENSMUSG00000098145.3"; transcript_id "ENSMUST00000295961.1"; gene_type "lncRNA"; gene_name "Gm26936"; transcript_type "lncRNA"; transcript_name "Gm26936-214"; level 2; mgi_id "MGI:5504051"; tag "basic"; tag "TAGENE"; havana_gene "OTTMUSG00000043194.1";
chr1	HAVANA	transcript	137856125	137896993	0	-	.	gene_id "ENSMUSG00000098145.3"; transcript_id "ENSMUST00000295962.1"; gene_type "lncRNA"; gene_name "Gm26936"; transcript_type "lncRNA"; transcript_name "Gm26936-215"; level 2; mgi_id "MGI:5504051"; tag "TAGENE"; havana_gene "OTTMUSG00000043194.1";
chr1	HAVANA	transcript	137856125	137897008	0	-	.	gene_id "ENSMUSG00000098145.3"; transcript_id "ENSMUST00000295959.1"; gene_type "lncRNA"; gene_name "Gm26936"; transcript_type "lncRNA"; transcript_name "Gm26936-212"; level 2; mgi_id "MGI:5504051"; tag "TAGENE"; havana_gene "OTTMUSG00000043194.1";
chr1	HAVANA	exon	137858438	137858579	0	-	.	gene_id "ENSMUSG00000098145.3"; transcript_id "ENSMUST00000295957.1"; gene_type "lncRNA"; gene_name "Gm26936"; transcript_type "lncRNA"; transcript_name "Gm26936-210"; exon_number 2; exon_id "ENSMUSE00001266951.2"; level 2; mgi_id "MGI:5504051"; tag "TAGENE"; havana_gene "OTTMUSG00000043194.1";
chr1	HAVANA	exon	137858438	137858579	0	-	.	gene_id "ENSMUSG00000098145.3"; transcript_id "ENSMUST00000295952.1"; gene_type "lncRNA"; gene_name "Gm26936"; transcript_type "lncRNA"; transcript_name "Gm26936-205"; exon_number 3; exon_id "ENSMUSE00001266951.2"; level 2; mgi_id "MGI:5504051"; tag "basic"; tag "TAGENE"; havana_gene "OTTMUSG00000043194.1";
chr1	HAVANA	exon	137858438	137858579	0	-	.	gene_id "ENSMUSG00000098145.3"; transcript_id "ENSMUST00000295953.1"; gene_type "lncRNA"; gene_name "Gm26936"; transcript_type "lncRNA"; transcript_name "Gm26936-206"; exon_number 2; exon_id "ENSMUSE00001266951.2"; level 2; mgi_id "MGI:5504051"; tag "TAGENE"; havana_gene "OTTMUSG00000043194.1";
chr1	HAVANA	exon	137858438	137858579	0	-	.	gene_id "ENSMUSG00000098145.3"; transcript_id "ENSMUST00000295956.1"; gene_type "lncRNA"; gene_name "Gm26936"; transcript_type "lncRNA"; transcript_name "Gm26936-209"; exon_number 5; exon_id "ENSMUSE00001266951.2"; level 2; mgi_id "MGI:5504051"; tag "basic"; tag "TAGENE"; havana_gene "OTTMUSG00000043194.1";
chr1	HAVANA	exon	137858438	137858579	0	-	.	gene_id "ENSMUSG00000098145.3"; transcript_id "ENSMUST00000295954.1"; gene_type "lncRNA"; gene_name "Gm26936"; transcript_type "lncRNA"; transcript_name "Gm26936-207"; exon_number 5; exon_id "ENSMUSE00001266951.2"; level 2; mgi_id "MGI:5504051"; tag "TAGENE"; havana_gene "OTTMUSG00000043194.1";
chr1	HAVANA	exon	137858438	137858579	0	-	.	gene_id "ENSMUSG00000098145.3"; transcript_id "ENSMUST00000295963.1"; gene_type "lncRNA"; gene_name "Gm26936"; transcript_type "lncRNA"; transcript_name "Gm26936-216"; exon_number 5; exon_id "ENSMUSE00001266951.2"; level 2; mgi_id "MGI:5504051"; tag "TAGENE"; havana_gene "OTTMUSG00000043194.1";
chr1	HAVANA	exon	137858438	137858579	0	-	.	gene_id "ENSMUSG00000098145.3"; transcript_id "ENSMUST00000182424.3"; gene_type "lncRNA"; gene_name "Gm26936"; transcript_type "lncRNA"; transcript_name "Gm26936-201"; exon_number 2; exon_id "ENSMUSE00001266951.2"; level 2; transcript_support_level "1"; mgi_id "MGI:5504051"; tag "TAGENE"; havana_gene "OTTMUSG00000043194.1"; havana_transcript "OTTMUST00000113287.1";
chr1	HAVANA	exon	137858438	137858579	0	-	.	gene_id "ENSMUSG00000098145.3"; transcript_id "ENSMUST00000295964.1"; gene_type "lncRNA"; gene_name "Gm26936"; transcript_type "lncRNA"; transcript_name "Gm26936-217"; exon_number 3; exon_id "ENSMUSE00001266951.2"; level 2; mgi_id "MGI:5504051"; tag "TAGENE"; havana_gene "OTTMUSG00000043194.1";
chr1	HAVANA	exon	137858438	137858579	0	-	.	gene_id "ENSMUSG00000098145.3"; transcript_id "ENSMUST00000295966.1"; gene_type "lncRNA"; gene_name "Gm26936"; transcript_type "lncRNA"; transcript_name "Gm26936-219"; exon_number 3; exon_id "ENSMUSE00001266951.2"; level 2; mgi_id "MGI:5504051"; tag "TAGENE"; havana_gene "OTTMUSG00000043194.1";
chr1	HAVANA	exon	137858438	137858579	0	-	.	gene_id "ENSMUSG00000098145.3"; transcript_id "ENSMUST00000295965.1"; gene_type "lncRNA"; gene_name "Gm26936"; transcript_type "lncRNA"; transcript_name "Gm26936-218"; exon_number 3; exon_id "ENSMUSE00001266951.2"; level 2; mgi_id "MGI:5504051"; tag "TAGENE"; havana_gene "OTTMUSG00000043194.1";
chr1	HAVANA	exon	137858438	137858579	0	-	.	gene_id "ENSMUSG00000098145.3"; transcript_id "ENSMUST00000295960.1"; gene_type "lncRNA"; gene_name "Gm26936"; transcript_type "lncRNA"; transcript_name "Gm26936-213"; exon_number 4; exon_id "ENSMUSE00001266951.2"; level 2; mgi_id "MGI:5504051"; tag "TAGENE"; havana_gene "OTTMUSG00000043194.1";
chr1	HAVANA	exon	137858438	137858579	0	-	.	gene_id "ENSMUSG00000098145.3"; transcript_id "ENSMUST00000295961.1"; gene_type "lncRNA"; gene_name "Gm26936"; transcript_type "lncRNA"; transcript_name "Gm26936-214"; exon_number 3; exon_id "ENSMUSE00001266951.2"; level 2; mgi_id "MGI:5504051"; tag "basic"; tag "TAGENE"; havana_gene "OTTMUSG00000043194.1";
chr1	HAVANA	exon	137858438	137858579	0	-	.	gene_id "ENSMUSG00000098145.3"; transcript_id "ENSMUST00000295962.1"; gene_type "lncRNA"; gene_name "Gm26936"; transcript_type "lncRNA"; transcript_name "Gm26936-215"; exon_number 3; exon_id "ENSMUSE00001266951.2"; level 2; mgi_id "MGI:5504051"; tag "TAGENE"; havana_gene "OTTMUSG00000043194.1";
chr1	HAVANA	exon	137858438	137858579	0	-	.	gene_id "ENSMUSG00000098145.3"; transcript_id "ENSMUST00000295959.1"; gene_type "lncRNA"; gene_name "Gm26936"; transcript_type "lncRNA"; transcript_name "Gm26936-212"; exon_number 4; exon_id "ENSMUSE00001266951.2"; level 2; mgi_id "MGI:5504051"; tag "TAGENE"; havana_gene "OTTMUSG00000043194.1";
chr1	HAVANA	exon	137859762	137860112	0	-	.	gene_id "ENSMUSG00000098145.3"; transcript_id "ENSMUST00000295967.1"; gene_type "lncRNA"; gene_name "Gm26936"; transcript_type "lncRNA"; transcript_name "Gm26936-220"; exon_number 2; exon_id "ENSMUSE00001585820.1"; level 2; mgi_id "MGI:5504051"; tag "TAGENE"; havana_gene "OTTMUSG00000043194.1";
chr1	HAVANA	transcript	137859762	137896979	0	-	.	gene_id "ENSMUSG00000098145.3"; transcript_id "ENSMUST00000295967.1"; gene_type "lncRNA"; gene_name "Gm26936"; transcript_type "lncRNA"; transcript_name "Gm26936-220"; level 2; mgi_id "MGI:5504051"; tag "TAGENE"; havana_gene "OTTMUSG00000043194.1";
chr1	HAVANA	exon	137859831	137860112	0	-	.	gene_id "ENSMUSG00000098145.3"; transcript_id "ENSMUST00000295968.1"; gene_type "lncRNA"; gene_name "Gm26936"; transcript_type "lncRNA"; transcript_name "Gm26936-221"; exon_number 3; exon_id "ENSMUSE00001585823.1"; level 2; mgi_id "MGI:5504051"; tag "TAGENE"; havana_gene "OTTMUSG00000043194.1";
chr1	HAVANA	transcript	137859831	137896978	0	-	.	gene_id "ENSMUSG00000098145.3"; transcript_id "ENSMUST00000295968.1"; gene_type "lncRNA"; gene_name "Gm26936"; transcript_type "lncRNA"; transcript_name "Gm26936-221"; level 2; mgi_id "MGI:5504051"; tag "TAGENE"; havana_gene "OTTMUSG00000043194.1";
chr1	HAVANA	exon	137859832	137860112	0	-	.	gene_id "ENSMUSG00000098145.3"; transcript_id "ENSMUST00000295970.1"; gene_type "lncRNA"; gene_name "Gm26936"; transcript_type "lncRNA"; transcript_name "Gm26936-223"; exon_number 4; exon_id "ENSMUSE00001585837.1"; level 2; mgi_id "MGI:5504051"; tag "TAGENE"; havana_gene "OTTMUSG00000043194.1";
chr1	HAVANA	exon	137859832	137860112	0	-	.	gene_id "ENSMUSG00000098145.3"; transcript_id "ENSMUST00000295969.1"; gene_type "lncRNA"; gene_name "Gm26936"; transcript_type "lncRNA"; transcript_name "Gm26936-222"; exon_number 5; exon_id "ENSMUSE00001585837.1"; level 2; mgi_id "MGI:5504051"; tag "basic"; tag "TAGENE"; havana_gene "OTTMUSG00000043194.1";
chr1	HAVANA	transcript	137859832	137896970	0	-	.	gene_id "ENSMUSG00000098145.3"; transcript_id "ENSMUST00000295970.1"; gene_type "lncRNA"; gene_name "Gm26936"; transcript_type "lncRNA"; transcript_name "Gm26936-223"; level 2; mgi_id "MGI:5504051"; tag "TAGENE"; havana_gene "OTTMUSG00000043194.1";
chr1	HAVANA	transcript	137859832	137896979	0	-	.	gene_id "ENSMUSG00000098145.3"; transcript_id "ENSMUST00000295969.1"; gene_type "lncRNA"; gene_name "Gm26936"; transcript_type "lncRNA"; transcript_name "Gm26936-222"; level 2; mgi_id "MGI:5504051"; tag "basic"; tag "TAGENE"; havana_gene "OTTMUSG00000043194.1";
chr1	HAVANA	exon	137864106	137864224	0	-	.	gene_id "ENSMUSG00000098145.3"; transcript_id "ENSMUST00000295956.1"; gene_type "lncRNA"; gene_name "Gm26936"; transcript_type "lncRNA"; transcript_name "Gm26936-209"; exon_number 4; exon_id "ENSMUSE00001585828.1"; level 2; mgi_id "MGI:5504051"; tag "basic"; tag "TAGENE"; havana_gene "OTTMUSG00000043194.1";
chr1	HAVANA	exon	137864106	137864224	0	-	.	gene_id "ENSMUSG00000098145.3"; transcript_id "ENSMUST00000295954.1"; gene_type "lncRNA"; gene_name "Gm26936"; transcript_type "lncRNA"; transcript_name "Gm26936-207"; exon_number 4; exon_id "ENSMUSE00001585828.1"; level 2; mgi_id "MGI:5504051"; tag "TAGENE"; havana_gene "OTTMUSG00000043194.1";
chr1	HAVANA	exon	137864106	137864224	0	-	.	gene_id "ENSMUSG00000098145.3"; transcript_id "ENSMUST00000295963.1"; gene_type "lncRNA"; gene_name "Gm26936"; transcript_type "lncRNA"; transcript_name "Gm26936-216"; exon_number 4; exon_id "ENSMUSE00001585828.1"; level 2; mgi_id "MGI:5504051"; tag "TAGENE"; havana_gene "OTTMUSG00000043194.1";
chr1	HAVANA	exon	137864106	137864224	0	-	.	gene_id "ENSMUSG00000098145.3"; transcript_id "ENSMUST00000295960.1"; gene_type "lncRNA"; gene_name "Gm26936"; transcript_type "lncRNA"; transcript_name "Gm26936-213"; exon_number 3; exon_id "ENSMUSE00001585828.1"; level 2; mgi_id "MGI:5504051"; tag "TAGENE"; havana_gene "OTTMUSG00000043194.1";
chr1	HAVANA	exon	137864106	137864224	0	-	.	gene_id "ENSMUSG00000098145.3"; transcript_id "ENSMUST00000295962.1"; gene_type "lncRNA"; gene_name "Gm26936"; transcript_type "lncRNA"; transcript_name "Gm26936-215"; exon_number 2; exon_id "ENSMUSE00001585828.1"; level 2; mgi_id "MGI:5504051"; tag "TAGENE"; havana_gene "OTTMUSG00000043194.1";
chr1	HAVANA	exon	137864106	137864224	0	-	.	gene_id "ENSMUSG00000098145.3"; transcript_id "ENSMUST00000295959.1"; gene_type "lncRNA"; gene_name "Gm26936"; transcript_type "lncRNA"; transcript_name "Gm26936-212"; exon_number 3; exon_id "ENSMUSE00001585828.1"; level 2; mgi_id "MGI:5504051"; tag "TAGENE"; havana_gene "OTTMUSG00000043194.1";
chr1	HAVANA	exon	137864106	137864224	0	-	.	gene_id "ENSMUSG00000098145.3"; transcript_id "ENSMUST00000295968.1"; gene_type "lncRNA"; gene_name "Gm26936"; transcript_type "lncRNA"; transcript_name "Gm26936-221"; exon_number 2; exon_id "ENSMUSE00001585828.1"; level 2; mgi_id "MGI:5504051"; tag "TAGENE"; havana_gene "OTTMUSG00000043194.1";
chr1	HAVANA	exon	137864106	137864224	0	-	.	gene_id "ENSMUSG00000098145.3"; transcript_id "ENSMUST00000295970.1"; gene_type "lncRNA"; gene_name "Gm26936"; transcript_type "lncRNA"; transcript_name "Gm26936-223"; exon_number 3; exon_id "ENSMUSE00001585828.1"; level 2; mgi_id "MGI:5504051"; tag "TAGENE"; havana_gene "OTTMUSG00000043194.1";
chr1	HAVANA	exon	137864106	137864224	0	-	.	gene_id "ENSMUSG00000098145.3"; transcript_id "ENSMUST00000295969.1"; gene_type "lncRNA"; gene_name "Gm26936"; transcript_type "lncRNA"; transcript_name "Gm26936-222"; exon_number 4; exon_id "ENSMUSE00001585828.1"; level 2; mgi_id "MGI:5504051"; tag "basic"; tag "TAGENE"; havana_gene "OTTMUSG00000043194.1";
chr1	HAVANA	exon	137864320	137864423	0	-	.	gene_id "ENSMUSG00000098145.3"; transcript_id "ENSMUST00000295956.1"; gene_type "lncRNA"; gene_name "Gm26936"; transcript_type "lncRNA"; transcript_name "Gm26936-209"; exon_number 3; exon_id "ENSMUSE00001585812.1"; level 2; mgi_id "MGI:5504051"; tag "basic"; tag "TAGENE"; havana_gene "OTTMUSG00000043194.1";
chr1	HAVANA	exon	137864320	137864423	0	-	.	gene_id "ENSMUSG00000098145.3"; transcript_id "ENSMUST00000295954.1"; gene_type "lncRNA"; gene_name "Gm26936"; transcript_type "lncRNA"; transcript_name "Gm26936-207"; exon_number 3; exon_id "ENSMUSE00001585812.1"; level 2; mgi_id "MGI:5504051"; tag "TAGENE"; havana_gene "OTTMUSG00000043194.1";
chr1	HAVANA	exon	137864320	137864423	0	-	.	gene_id "ENSMUSG00000098145.3"; transcript_id "ENSMUST00000295963.1"; gene_type "lncRNA"; gene_name "Gm26936"; transcript_type "lncRNA"; transcript_name "Gm26936-216"; exon_number 3; exon_id "ENSMUSE00001585812.1"; level 2; mgi_id "MGI:5504051"; tag "TAGENE"; havana_gene "OTTMUSG00000043194.1";
chr1	HAVANA	exon	137864320	137864423	0	-	.	gene_id "ENSMUSG00000098145.3"; transcript_id "ENSMUST00000295959.1"; gene_type "lncRNA"; gene_name "Gm26936"; transcript_type "lncRNA"; transcript_name "Gm26936-212"; exon_number 2; exon_id "ENSMUSE00001585812.1"; level 2; mgi_id "MGI:5504051"; tag "TAGENE"; havana_gene "OTTMUSG00000043194.1";
chr1	HAVANA	exon	137864320	137864423	0	-	.	gene_id "ENSMUSG00000098145.3"; transcript_id "ENSMUST00000295969.1"; gene_type "lncRNA"; gene_name "Gm26936"; transcript_type "lncRNA"; transcript_name "Gm26936-222"; exon_number 3; exon_id "ENSMUSE00001585812.1"; level 2; mgi_id "MGI:5504051"; tag "basic"; tag "TAGENE"; havana_gene "OTTMUSG00000043194.1";
chr1	HAVANA	exon	137865540	137865749	0	-	.	gene_id "ENSMUSG00000098145.3"; transcript_id "ENSMUST00000295956.1"; gene_type "lncRNA"; gene_name "Gm26936"; transcript_type "lncRNA"; transcript_name "Gm26936-209"; exon_number 2; exon_id "ENSMUSE00001585835.1"; level 2; mgi_id "MGI:5504051"; tag "basic"; tag "TAGENE"; havana_gene "OTTMUSG00000043194.1";
chr1	HAVANA	exon	137865540	137865749	0	-	.	gene_id "ENSMUSG00000098145.3"; transcript_id "ENSMUST00000295954.1"; gene_type "lncRNA"; gene_name "Gm26936"; transcript_type "lncRNA"; transcript_name "Gm26936-207"; exon_number 2; exon_id "ENSMUSE00001585835.1"; level 2; mgi_id "MGI:5504051"; tag "TAGENE"; havana_gene "OTTMUSG00000043194.1";
chr1	HAVANA	exon	137865540	137865749	0	-	.	gene_id "ENSMUSG00000098145.3"; transcript_id "ENSMUST00000295963.1"; gene_type "lncRNA"; gene_name "Gm26936"; transcript_type "lncRNA"; transcript_name "Gm26936-216"; exon_number 2; exon_id "ENSMUSE00001585835.1"; level 2; mgi_id "MGI:5504051"; tag "TAGENE"; havana_gene "OTTMUSG00000043194.1";
chr1	HAVANA	exon	137865540	137865749	0	-	.	gene_id "ENSMUSG00000098145.3"; transcript_id "ENSMUST00000295960.1"; gene_type "lncRNA"; gene_name "Gm26936"; transcript_type "lncRNA"; transcript_name "Gm26936-213"; exon_number 2; exon_id "ENSMUSE00001585835.1"; level 2; mgi_id "MGI:5504051"; tag "TAGENE"; havana_gene "OTTMUSG00000043194.1";
chr1	HAVANA	exon	137865540	137865749	0	-	.	gene_id "ENSMUSG00000098145.3"; transcript_id "ENSMUST00000295970.1"; gene_type "lncRNA"; gene_name "Gm26936"; transcript_type "lncRNA"; transcript_name "Gm26936-223"; exon_number 2; exon_id "ENSMUSE00001585835.1"; level 2; mgi_id "MGI:5504051"; tag "TAGENE"; havana_gene "OTTMUSG00000043194.1";
chr1	HAVANA	exon	137865540	137865749	0	-	.	gene_id "ENSMUSG00000098145.3"; transcript_id "ENSMUST00000295969.1"; gene_type "lncRNA"; gene_name "Gm26936"; transcript_type "lncRNA"; transcript_name "Gm26936-222"; exon_number 2; exon_id "ENSMUSE00001585835.1"; level 2; mgi_id "MGI:5504051"; tag "basic"; tag "TAGENE"; havana_gene "OTTMUSG00000043194.1";
chr1	HAVANA	exon	137880192	137880333	0	-	.	gene_id "ENSMUSG00000098145.3"; transcript_id "ENSMUST00000295966.1"; gene_type "lncRNA"; gene_name "Gm26936"; transcript_type "lncRNA"; transcript_name "Gm26936-219"; exon_number 2; exon_id "ENSMUSE00001585810.1"; level 2; mgi_id "MGI:5504051"; tag "TAGENE"; havana_gene "OTTMUSG00000043194.1";
chr1	HAVANA	exon	137887348	137887473	0	-	.	gene_id "ENSMUSG00000098145.3"; transcript_id "ENSMUST00000295972.1"; gene_type "lncRNA"; gene_name "Gm26936"; transcript_type "lncRNA"; transcript_name "Gm26936-225"; exon_number 3; exon_id "ENSMUSE00001585827.1"; level 2; mgi_id "MGI:5504051"; tag "basic"; tag "TAGENE"; havana_gene "OTTMUSG00000043194.1";
chr1	HAVANA	exon	137887348	137887473	0	-	.	gene_id "ENSMUSG00000098145.3"; transcript_id "ENSMUST00000295971.1"; gene_type "lncRNA"; gene_name "Gm26936"; transcript_type "lncRNA"; transcript_name "Gm26936-224"; exon_number 3; exon_id "ENSMUSE00001585827.1"; level 2; mgi_id "MGI:5504051"; tag "TAGENE"; havana_gene "OTTMUSG00000043194.1";
chr1	HAVANA	transcript	137887348	137896978	0	-	.	gene_id "ENSMUSG00000098145.3"; transcript_id "ENSMUST00000295972.1"; gene_type "lncRNA"; gene_name "Gm26936"; transcript_type "lncRNA"; transcript_name "Gm26936-225"; level 2; mgi_id "MGI:5504051"; tag "basic"; tag "TAGENE"; havana_gene "OTTMUSG00000043194.1";
chr1	HAVANA	transcript	137887348	137896987	0	-	.	gene_id "ENSMUSG00000098145.3"; transcript_id "ENSMUST00000295971.1"; gene_type "lncRNA"; gene_name "Gm26936"; transcript_type "lncRNA"; transcript_name "Gm26936-224"; level 2; mgi_id "MGI:5504051"; tag "TAGENE"; havana_gene "OTTMUSG00000043194.1";
chr1	HAVANA	exon	137891656	137892054	0	-	.	gene_id "ENSMUSG00000098145.3"; transcript_id "ENSMUST00000295973.1"; gene_type "lncRNA"; gene_name "Gm26936"; transcript_type "lncRNA"; transcript_name "Gm26936-226"; exon_number 2; exon_id "ENSMUSE00001585809.1"; level 2; mgi_id "MGI:5504051"; tag "TAGENE"; havana_gene "OTTMUSG00000043194.1";
chr1	HAVANA	transcript	137891656	137896993	0	-	.	gene_id "ENSMUSG00000098145.3"; transcript_id "ENSMUST00000295973.1"; gene_type "lncRNA"; gene_name "Gm26936"; transcript_type "lncRNA"; transcript_name "Gm26936-226"; level 2; mgi_id "MGI:5504051"; tag "TAGENE"; havana_gene "OTTMUSG00000043194.1";
chr1	HAVANA	exon	137891867	137892054	0	-	.	gene_id "ENSMUSG00000098145.3"; transcript_id "ENSMUST00000182680.3"; gene_type "lncRNA"; gene_name "Gm26936"; transcript_type "lncRNA"; transcript_name "Gm26936-202"; exon_number 2; exon_id "ENSMUSE00001585813.1"; level 2; transcript_support_level "3"; mgi_id "MGI:5504051"; tag "Ensembl_canonical"; tag "GENCODE_Primary"; tag "TAGENE"; havana_gene "OTTMUSG00000043194.1"; havana_transcript "OTTMUST00000113288.1";
chr1	HAVANA	exon	137891867	137892054	0	-	.	gene_id "ENSMUSG00000098145.3"; transcript_id "ENSMUST00000295961.1"; gene_type "lncRNA"; gene_name "Gm26936"; transcript_type "lncRNA"; transcript_name "Gm26936-214"; exon_number 2; exon_id "ENSMUSE00001585813.1"; level 2; mgi_id "MGI:5504051"; tag "basic"; tag "TAGENE"; havana_gene "OTTMUSG00000043194.1";
chr1	HAVANA	exon	137891867	137892054	0	-	.	gene_id "ENSMUSG00000098145.3"; transcript_id "ENSMUST00000295971.1"; gene_type "lncRNA"; gene_name "Gm26936"; transcript_type "lncRNA"; transcript_name "Gm26936-224"; exon_number 2; exon_id "ENSMUSE00001585813.1"; level 2; mgi_id "MGI:5504051"; tag "TAGENE"; havana_gene "OTTMUSG00000043194.1";
chr1	HAVANA	exon	137891961	137892054	0	-	.	gene_id "ENSMUSG00000098145.3"; transcript_id "ENSMUST00000295958.1"; gene_type "lncRNA"; gene_name "Gm26936"; transcript_type "lncRNA"; transcript_name "Gm26936-211"; exon_number 2; exon_id "ENSMUSE00001585841.1"; level 2; mgi_id "MGI:5504051"; tag "TAGENE"; havana_gene "OTTMUSG00000043194.1";
chr1	HAVANA	exon	137891961	137892054	0	-	.	gene_id "ENSMUSG00000098145.3"; transcript_id "ENSMUST00000295965.1"; gene_type "lncRNA"; gene_name "Gm26936"; transcript_type "lncRNA"; transcript_name "Gm26936-218"; exon_number 2; exon_id "ENSMUSE00001585841.1"; level 2; mgi_id "MGI:5504051"; tag "TAGENE"; havana_gene "OTTMUSG00000043194.1";
chr1	HAVANA	exon	137891961	137892054	0	-	.	gene_id "ENSMUSG00000098145.3"; transcript_id "ENSMUST00000295972.1"; gene_type "lncRNA"; gene_name "Gm26936"; transcript_type "lncRNA"; transcript_name "Gm26936-225"; exon_number 2; exon_id "ENSMUSE00001585841.1"; level 2; mgi_id "MGI:5504051"; tag "basic"; tag "TAGENE"; havana_gene "OTTMUSG00000043194.1";
chr1	HAVANA	exon	137892009	137892054	0	-	.	gene_id "ENSMUSG00000098145.3"; transcript_id "ENSMUST00000295955.1"; gene_type "lncRNA"; gene_name "Gm26936"; transcript_type "lncRNA"; transcript_name "Gm26936-208"; exon_number 2; exon_id "ENSMUSE00001585829.1"; level 2; mgi_id "MGI:5504051"; tag "TAGENE"; havana_gene "OTTMUSG00000043194.1";
chr1	HAVANA	exon	137892009	137892054	0	-	.	gene_id "ENSMUSG00000098145.3"; transcript_id "ENSMUST00000295952.1"; gene_type "lncRNA"; gene_name "Gm26936"; transcript_type "lncRNA"; transcript_name "Gm26936-205"; exon_number 2; exon_id "ENSMUSE00001585829.1"; level 2; mgi_id "MGI:5504051"; tag "basic"; tag "TAGENE"; havana_gene "OTTMUSG00000043194.1";
chr1	HAVANA	exon	137892009	137892054	0	-	.	gene_id "ENSMUSG00000098145.3"; transcript_id "ENSMUST00000295964.1"; gene_type "lncRNA"; gene_name "Gm26936"; transcript_type "lncRNA"; transcript_name "Gm26936-217"; exon_number 2; exon_id "ENSMUSE00001585829.1"; level 2; mgi_id "MGI:5504051"; tag "TAGENE"; havana_gene "OTTMUSG00000043194.1";
chr1	HAVANA	transcript	137896576	137896980	0	-	.	gene_id "ENSMUSG00000098145.3"; transcript_id "ENSMUST00000295974.1"; gene_type "lncRNA"; gene_name "Gm26936"; transcript_type "lncRNA"; transcript_name "Gm26936-227"; level 2; mgi_id "MGI:5504051"; tag "TAGENE"; havana_gene "OTTMUSG00000043194.1";
chr1	HAVANA	exon	137896576	137896980	0	-	.	gene_id "ENSMUSG00000098145.3"; transcript_id "ENSMUST00000295974.1"; gene_type "lncRNA"; gene_name "Gm26936"; transcript_type "lncRNA"; transcript_name "Gm26936-227"; exon_number 1; exon_id "ENSMUSE00001585834.1"; level 2; mgi_id "MGI:5504051"; tag "TAGENE"; havana_gene "OTTMUSG00000043194.1";
chr1	HAVANA	exon	137896851	137896953	0	-	.	gene_id "ENSMUSG00000098145.3"; transcript_id "ENSMUST00000295958.1"; gene_type "lncRNA"; gene_name "Gm26936"; transcript_type "lncRNA"; transcript_name "Gm26936-211"; exon_number 1; exon_id "ENSMUSE00001585839.1"; level 2; mgi_id "MGI:5504051"; tag "TAGENE"; havana_gene "OTTMUSG00000043194.1";
chr1	HAVANA	exon	137896851	137896956	0	-	.	gene_id "ENSMUSG00000098145.3"; transcript_id "ENSMUST00000295957.1"; gene_type "lncRNA"; gene_name "Gm26936"; transcript_type "lncRNA"; transcript_name "Gm26936-210"; exon_number 1; exon_id "ENSMUSE00001585842.1"; level 2; mgi_id "MGI:5504051"; tag "TAGENE"; havana_gene "OTTMUSG00000043194.1";
chr1	HAVANA	exon	137896851	137896970	0	-	.	gene_id "ENSMUSG00000098145.3"; transcript_id "ENSMUST00000295956.1"; gene_type "lncRNA"; gene_name "Gm26936"; transcript_type "lncRNA"; transcript_name "Gm26936-209"; exon_number 1; exon_id "ENSMUSE00001585840.1"; level 2; mgi_id "MGI:5504051"; tag "basic"; tag "TAGENE"; havana_gene "OTTMUSG00000043194.1";
chr1	HAVANA	exon	137896851	137896970	0	-	.	gene_id "ENSMUSG00000098145.3"; transcript_id "ENSMUST00000295970.1"; gene_type "lncRNA"; gene_name "Gm26936"; transcript_type "lncRNA"; transcript_name "Gm26936-223"; exon_number 1; exon_id "ENSMUSE00001585840.1"; level 2; mgi_id "MGI:5504051"; tag "TAGENE"; havana_gene "OTTMUSG00000043194.1";
chr1	HAVANA	exon	137896851	137896972	0	-	.	gene_id "ENSMUSG00000098145.3"; transcript_id "ENSMUST00000295955.1"; gene_type "lncRNA"; gene_name "Gm26936"; transcript_type "lncRNA"; transcript_name "Gm26936-208"; exon_number 1; exon_id "ENSMUSE00001585816.1"; level 2; mgi_id "MGI:5504051"; tag "TAGENE"; havana_gene "OTTMUSG00000043194.1";
chr1	HAVANA	exon	137896851	137896972	0	-	.	gene_id "ENSMUSG00000098145.3"; transcript_id "ENSMUST00000295966.1"; gene_type "lncRNA"; gene_name "Gm26936"; transcript_type "lncRNA"; transcript_name "Gm26936-219"; exon_number 1; exon_id "ENSMUSE00001585816.1"; level 2; mgi_id "MGI:5504051"; tag "TAGENE"; havana_gene "OTTMUSG00000043194.1";
chr1	HAVANA	exon	137896851	137896973	0	-	.	gene_id "ENSMUSG00000098145.3"; transcript_id "ENSMUST00000295965.1"; gene_type "lncRNA"; gene_name "Gm26936"; transcript_type "lncRNA"; transcript_name "Gm26936-218"; exon_number 1; exon_id "ENSMUSE00001585825.1"; level 2; mgi_id "MGI:5504051"; tag "TAGENE"; havana_gene "OTTMUSG00000043194.1";
chr1	HAVANA	exon	137896851	137896978	0	-	.	gene_id "ENSMUSG00000098145.3"; transcript_id "ENSMUST00000295968.1"; gene_type "lncRNA"; gene_name "Gm26936"; transcript_type "lncRNA"; transcript_name "Gm26936-221"; exon_number 1; exon_id "ENSMUSE00001585830.1"; level 2; mgi_id "MGI:5504051"; tag "TAGENE"; havana_gene "OTTMUSG00000043194.1";
chr1	HAVANA	exon	137896851	137896978	0	-	.	gene_id "ENSMUSG00000098145.3"; transcript_id "ENSMUST00000295972.1"; gene_type "lncRNA"; gene_name "Gm26936"; transcript_type "lncRNA"; transcript_name "Gm26936-225"; exon_number 1; exon_id "ENSMUSE00001585830.1"; level 2; mgi_id "MGI:5504051"; tag "basic"; tag "TAGENE"; havana_gene "OTTMUSG00000043194.1";
chr1	HAVANA	exon	137896851	137896979	0	-	.	gene_id "ENSMUSG00000098145.3"; transcript_id "ENSMUST00000295954.1"; gene_type "lncRNA"; gene_name "Gm26936"; transcript_type "lncRNA"; transcript_name "Gm26936-207"; exon_number 1; exon_id "ENSMUSE00001585838.1"; level 2; mgi_id "MGI:5504051"; tag "TAGENE"; havana_gene "OTTMUSG00000043194.1";
chr1	HAVANA	exon	137896851	137896979	0	-	.	gene_id "ENSMUSG00000098145.3"; transcript_id "ENSMUST00000295964.1"; gene_type "lncRNA"; gene_name "Gm26936"; transcript_type "lncRNA"; transcript_name "Gm26936-217"; exon_number 1; exon_id "ENSMUSE00001585838.1"; level 2; mgi_id "MGI:5504051"; tag "TAGENE"; havana_gene "OTTMUSG00000043194.1";
chr1	HAVANA	exon	137896851	137896979	0	-	.	gene_id "ENSMUSG00000098145.3"; transcript_id "ENSMUST00000295967.1"; gene_type "lncRNA"; gene_name "Gm26936"; transcript_type "lncRNA"; transcript_name "Gm26936-220"; exon_number 1; exon_id "ENSMUSE00001585838.1"; level 2; mgi_id "MGI:5504051"; tag "TAGENE"; havana_gene "OTTMUSG00000043194.1";
chr1	HAVANA	exon	137896851	137896979	0	-	.	gene_id "ENSMUSG00000098145.3"; transcript_id "ENSMUST00000295969.1"; gene_type "lncRNA"; gene_name "Gm26936"; transcript_type "lncRNA"; transcript_name "Gm26936-222"; exon_number 1; exon_id "ENSMUSE00001585838.1"; level 2; mgi_id "MGI:5504051"; tag "basic"; tag "TAGENE"; havana_gene "OTTMUSG00000043194.1";
chr1	HAVANA	exon	137896851	137896984	0	-	.	gene_id "ENSMUSG00000098145.3"; transcript_id "ENSMUST00000295963.1"; gene_type "lncRNA"; gene_name "Gm26936"; transcript_type "lncRNA"; transcript_name "Gm26936-216"; exon_number 1; exon_id "ENSMUSE00001585818.1"; level 2; mgi_id "MGI:5504051"; tag "TAGENE"; havana_gene "OTTMUSG00000043194.1";
chr1	HAVANA	exon	137896851	137896987	0	-	.	gene_id "ENSMUSG00000098145.3"; transcript_id "ENSMUST00000295952.1"; gene_type "lncRNA"; gene_name "Gm26936"; transcript_type "lncRNA"; transcript_name "Gm26936-205"; exon_number 1; exon_id "ENSMUSE00001585826.1"; level 2; mgi_id "MGI:5504051"; tag "basic"; tag "TAGENE"; havana_gene "OTTMUSG00000043194.1";
chr1	HAVANA	exon	137896851	137896987	0	-	.	gene_id "ENSMUSG00000098145.3"; transcript_id "ENSMUST00000295953.1"; gene_type "lncRNA"; gene_name "Gm26936"; transcript_type "lncRNA"; transcript_name "Gm26936-206"; exon_number 1; exon_id "ENSMUSE00001585826.1"; level 2; mgi_id "MGI:5504051"; tag "TAGENE"; havana_gene "OTTMUSG00000043194.1";
chr1	HAVANA	exon	137896851	137896987	0	-	.	gene_id "ENSMUSG00000098145.3"; transcript_id "ENSMUST00000295971.1"; gene_type "lncRNA"; gene_name "Gm26936"; transcript_type "lncRNA"; transcript_name "Gm26936-224"; exon_number 1; exon_id "ENSMUSE00001585826.1"; level 2; mgi_id "MGI:5504051"; tag "TAGENE"; havana_gene "OTTMUSG00000043194.1";
chr1	HAVANA	exon	137896851	137896993	0	-	.	gene_id "ENSMUSG00000098145.3"; transcript_id "ENSMUST00000295951.1"; gene_type "lncRNA"; gene_name "Gm26936"; transcript_type "lncRNA"; transcript_name "Gm26936-204"; exon_number 1; exon_id "ENSMUSE00001585836.1"; level 2; mgi_id "MGI:5504051"; tag "TAGENE"; havana_gene "OTTMUSG00000043194.1";
chr1	HAVANA	exon	137896851	137896993	0	-	.	gene_id "ENSMUSG00000098145.3"; transcript_id "ENSMUST00000295960.1"; gene_type "lncRNA"; gene_name "Gm26936"; transcript_type "lncRNA"; transcript_name "Gm26936-213"; exon_number 1; exon_id "ENSMUSE00001585836.1"; level 2; mgi_id "MGI:5504051"; tag "TAGENE"; havana_gene "OTTMUSG00000043194.1";
chr1	HAVANA	exon	137896851	137896993	0	-	.	gene_id "ENSMUSG00000098145.3"; transcript_id "ENSMUST00000295961.1"; gene_type "lncRNA"; gene_name "Gm26936"; transcript_type "lncRNA"; transcript_name "Gm26936-214"; exon_number 1; exon_id "ENSMUSE00001585836.1"; level 2; mgi_id "MGI:5504051"; tag "basic"; tag "TAGENE"; havana_gene "OTTMUSG00000043194.1";
chr1	HAVANA	exon	137896851	137896993	0	-	.	gene_id "ENSMUSG00000098145.3"; transcript_id "ENSMUST00000295962.1"; gene_type "lncRNA"; gene_name "Gm26936"; transcript_type "lncRNA"; transcript_name "Gm26936-215"; exon_number 1; exon_id "ENSMUSE00001585836.1"; level 2; mgi_id "MGI:5504051"; tag "TAGENE"; havana_gene "OTTMUSG00000043194.1";
chr1	HAVANA	exon	137896851	137896993	0	-	.	gene_id "ENSMUSG00000098145.3"; transcript_id "ENSMUST00000295973.1"; gene_type "lncRNA"; gene_name "Gm26936"; transcript_type "lncRNA"; transcript_name "Gm26936-226"; exon_number 1; exon_id "ENSMUSE00001585836.1"; level 2; mgi_id "MGI:5504051"; tag "TAGENE"; havana_gene "OTTMUSG00000043194.1";
chr1	HAVANA	exon	137896851	137896995	0	-	.	gene_id "ENSMUSG00000098145.3"; transcript_id "ENSMUST00000182680.3"; gene_type "lncRNA"; gene_name "Gm26936"; transcript_type "lncRNA"; transcript_name "Gm26936-202"; exon_number 1; exon_id "ENSMUSE00001585815.1"; level 2; transcript_support_level "3"; mgi_id "MGI:5504051"; tag "Ensembl_canonical"; tag "GENCODE_Primary"; tag "TAGENE"; havana_gene "OTTMUSG00000043194.1"; havana_transcript "OTTMUST00000113288.1";
chr1	HAVANA	exon	137896851	137897008	0	-	.	gene_id "ENSMUSG00000098145.3"; transcript_id "ENSMUST00000295959.1"; gene_type "lncRNA"; gene_name "Gm26936"; transcript_type "lncRNA"; transcript_name "Gm26936-212"; exon_number 1; exon_id "ENSMUSE00001585819.1"; level 2; mgi_id "MGI:5504051"; tag "TAGENE"; havana_gene "OTTMUSG00000043194.1";
chr1	HAVANA	exon	137896851	137897013	0	-	.	gene_id "ENSMUSG00000098145.3"; transcript_id "ENSMUST00000182424.3"; gene_type "lncRNA"; gene_name "Gm26936"; transcript_type "lncRNA"; transcript_name "Gm26936-201"; exon_number 1; exon_id "ENSMUSE00001585822.1"; level 2; transcript_support_level "1"; mgi_id "MGI:5504051"; tag "TAGENE"; havana_gene "OTTMUSG00000043194.1"; havana_transcript "OTTMUST00000113287.1";
chr1	ENSEMBL	gene	137915395	137915514	0	-	.	gene_id "ENSMUSG00002075181.1"; gene_type "rRNA"; gene_name "Gm56272"; level 3; mgi_id "MGI:6849002";
chr1	ENSEMBL	transcript	137915395	137915514	0	-	.	gene_id "ENSMUSG00002075181.1"; transcript_id "ENSMUST00020183247.1"; gene_type "rRNA"; gene_name "Gm56272"; transcript_type "rRNA"; transcript_name "Gm56272-201"; level 3; mgi_id "MGI:6849002"; tag "basic"; tag "Ensembl_canonical"; tag "GENCODE_Primary";
chr1	ENSEMBL	exon	137915395	137915514	0	-	.	gene_id "ENSMUSG00002075181.1"; transcript_id "ENSMUST00020183247.1"; gene_type "rRNA"; gene_name "Gm56272"; transcript_type "rRNA"; transcript_name "Gm56272-201"; exon_number 1; exon_id "ENSMUSE00011467864.1"; level 3; mgi_id "MGI:6849002"; tag "basic"; tag "Ensembl_canonical"; tag "GENCODE_Primary";
chr1	HAVANA	exon	137990599	137992516	0	-	.	gene_id "ENSMUSG00000026395.17"; transcript_id "ENSMUST00000112036.5"; gene_type "protein_coding"; gene_name "Ptprc"; transcript_type "retained_intron"; transcript_name "Ptprc-201"; exon_number 26; exon_id "ENSMUSE00001345192.2"; level 2; transcript_support_level "1"; mgi_id "MGI:97810"; havana_gene "OTTMUSG00000043098.1"; havana_transcript "OTTMUST00000125674.1";
chr1	HAVANA	transcript	137990599	138044179	0	-	.	gene_id "ENSMUSG00000026395.17"; transcript_id "ENSMUST00000112036.5"; gene_type "protein_coding"; gene_name "Ptprc"; transcript_type "retained_intron"; transcript_name "Ptprc-201"; level 2; transcript_support_level "1"; mgi_id "MGI:97810"; havana_gene "OTTMUSG00000043098.1"; havana_transcript "OTTMUST00000125674.1";
chr1	HAVANA	gene	137990599	138103446	0	-	.	gene_id "ENSMUSG00000026395.17"; gene_type "protein_coding"; gene_name "Ptprc"; level 2; mgi_id "MGI:97810"; tag "overlapping_locus"; havana_gene "OTTMUSG00000043098.1";
chr1	HAVANA	UTR	137991145	137992246	0	-	.	gene_id "ENSMUSG00000026395.17"; transcript_id "ENSMUST00000182283.8"; gene_type "protein_coding"; gene_name "Ptprc"; transcript_type "protein_coding"; transcript_name "Ptprc-203"; exon_number 30; exon_id "ENSMUSE00001275809.3"; level 2; protein_id "ENSMUSP00000138800.2"; transcript_support_level "1"; mgi_id "MGI:97810"; tag "basic"; tag "appris_principal_2"; tag "CCDS"; ccdsid "CCDS15330.2"; havana_gene "OTTMUSG00000043098.1"; havana_transcript "OTTMUST00000113095.1";
chr1	HAVANA	exon	137991145	137992516	0	-	.	gene_id "ENSMUSG00000026395.17"; transcript_id "ENSMUST00000182283.8"; gene_type "protein_coding"; gene_name "Ptprc"; transcript_type "protein_coding"; transcript_name "Ptprc-203"; exon_number 30; exon_id "ENSMUSE00001275809.3"; level 2; protein_id "ENSMUSP00000138800.2"; transcript_support_level "1"; mgi_id "MGI:97810"; tag "basic"; tag "appris_principal_2"; tag "CCDS"; ccdsid "CCDS15330.2"; havana_gene "OTTMUSG00000043098.1"; havana_transcript "OTTMUST00000113095.1";
chr1	HAVANA	transcript	137991145	138103044	0	-	.	gene_id "ENSMUSG00000026395.17"; transcript_id "ENSMUST00000182283.8"; gene_type "protein_coding"; gene_name "Ptprc"; transcript_type "protein_coding"; transcript_name "Ptprc-203"; level 2; protein_id "ENSMUSP00000138800.2"; transcript_support_level "1"; mgi_id "MGI:97810"; tag "basic"; tag "appris_principal_2"; tag "CCDS"; ccdsid "CCDS15330.2"; havana_gene "OTTMUSG00000043098.1"; havana_transcript "OTTMUST00000113095.1";
chr1	HAVANA	UTR	137991151	137992246	0	-	.	gene_id "ENSMUSG00000026395.17"; transcript_id "ENSMUST00000183301.8"; gene_type "protein_coding"; gene_name "Ptprc"; transcript_type "protein_coding"; transcript_name "Ptprc-207"; exon_number 33; exon_id "ENSMUSE00001296553.2"; level 2; protein_id "ENSMUSP00000138350.2"; transcript_support_level "5"; mgi_id "MGI:97810"; tag "basic"; tag "Ensembl_canonical"; tag "GENCODE_Primary"; tag "appris_alternative_2"; tag "CCDS"; ccdsid "CCDS48383.2"; havana_gene "OTTMUSG00000043098.1"; havana_transcript "OTTMUST00000113094.1";
chr1	HAVANA	exon	137991151	137992516	0	-	.	gene_id "ENSMUSG00000026395.17"; transcript_id "ENSMUST00000183301.8"; gene_type "protein_coding"; gene_name "Ptprc"; transcript_type "protein_coding"; transcript_name "Ptprc-207"; exon_number 33; exon_id "ENSMUSE00001296553.2"; level 2; protein_id "ENSMUSP00000138350.2"; transcript_support_level "5"; mgi_id "MGI:97810"; tag "basic"; tag "Ensembl_canonical"; tag "GENCODE_Primary"; tag "appris_alternative_2"; tag "CCDS"; ccdsid "CCDS48383.2"; havana_gene "OTTMUSG00000043098.1"; havana_transcript "OTTMUST00000113094.1";
chr1	HAVANA	transcript	137991151	138103005	0	-	.	gene_id "ENSMUSG00000026395.17"; transcript_id "ENSMUST00000183301.8"; gene_type "protein_coding"; gene_name "Ptprc"; transcript_type "protein_coding"; transcript_name "Ptprc-207"; level 2; protein_id "ENSMUSP00000138350.2"; transcript_support_level "5"; mgi_id "MGI:97810"; tag "basic"; tag "Ensembl_canonical"; tag "GENCODE_Primary"; tag "appris_alternative_2"; tag "CCDS"; ccdsid "CCDS48383.2"; havana_gene "OTTMUSG00000043098.1"; havana_transcript "OTTMUST00000113094.1";
chr1	HAVANA	UTR	137991158	137992246	0	-	.	gene_id "ENSMUSG00000026395.17"; transcript_id "ENSMUST00000182755.8"; gene_type "protein_coding"; gene_name "Ptprc"; transcript_type "protein_coding"; transcript_name "Ptprc-204"; exon_number 29; exon_id "ENSMUSE00001212257.3"; level 2; protein_id "ENSMUSP00000138275.2"; transcript_support_level "1"; mgi_id "MGI:97810"; tag "basic"; tag "appris_alternative_2"; tag "CCDS"; ccdsid "CCDS59542.1"; havana_gene "OTTMUSG00000043098.1"; havana_transcript "OTTMUST00000113096.1";
chr1	HAVANA	exon	137991158	137992516	0	-	.	gene_id "ENSMUSG00000026395.17"; transcript_id "ENSMUST00000182755.8"; gene_type "protein_coding"; gene_name "Ptprc"; transcript_type "protein_coding"; transcript_name "Ptprc-204"; exon_number 29; exon_id "ENSMUSE00001212257.3"; level 2; protein_id "ENSMUSP00000138275.2"; transcript_support_level "1"; mgi_id "MGI:97810"; tag "basic"; tag "appris_alternative_2"; tag "CCDS"; ccdsid "CCDS59542.1"; havana_gene "OTTMUSG00000043098.1"; havana_transcript "OTTMUST00000113096.1";
chr1	HAVANA	transcript	137991158	138103038	0	-	.	gene_id "ENSMUSG00000026395.17"; transcript_id "ENSMUST00000182755.8"; gene_type "protein_coding"; gene_name "Ptprc"; transcript_type "protein_coding"; transcript_name "Ptprc-204"; level 2; protein_id "ENSMUSP00000138275.2"; transcript_support_level "1"; mgi_id "MGI:97810"; tag "basic"; tag "appris_alternative_2"; tag "CCDS"; ccdsid "CCDS59542.1"; havana_gene "OTTMUSG00000043098.1"; havana_transcript "OTTMUST00000113096.1";
chr1	HAVANA	stop_codon	137992244	137992246	0	-	0	gene_id "ENSMUSG00000026395.17"; transcript_id "ENSMUST00000182283.8"; gene_type "protein_coding"; gene_name "Ptprc"; transcript_type "protein_coding"; transcript_name "Ptprc-203"; exon_number 30; exon_id "ENSMUSE00001275809.3"; level 2; protein_id "ENSMUSP00000138800.2"; transcript_support_level "1"; mgi_id "MGI:97810"; tag "basic"; tag "appris_principal_2"; tag "CCDS"; ccdsid "CCDS15330.2"; havana_gene "OTTMUSG00000043098.1"; havana_transcript "OTTMUST00000113095.1";
chr1	HAVANA	stop_codon	137992244	137992246	0	-	0	gene_id "ENSMUSG00000026395.17"; transcript_id "ENSMUST00000183301.8"; gene_type "protein_coding"; gene_name "Ptprc"; transcript_type "protein_coding"; transcript_name "Ptprc-207"; exon_number 33; exon_id "ENSMUSE00001296553.2"; level 2; protein_id "ENSMUSP00000138350.2"; transcript_support_level "5"; mgi_id "MGI:97810"; tag "basic"; tag "Ensembl_canonical"; tag "GENCODE_Primary"; tag "appris_alternative_2"; tag "CCDS"; ccdsid "CCDS48383.2"; havana_gene "OTTMUSG00000043098.1"; havana_transcript "OTTMUST00000113094.1";
chr1	HAVANA	stop_codon	137992244	137992246	0	-	0	gene_id "ENSMUSG00000026395.17"; transcript_id "ENSMUST00000182755.8"; gene_type "protein_coding"; gene_name "Ptprc"; transcript_type "protein_coding"; transcript_name "Ptprc-204"; exon_number 29; exon_id "ENSMUSE00001212257.3"; level 2; protein_id "ENSMUSP00000138275.2"; transcript_support_level "1"; mgi_id "MGI:97810"; tag "basic"; tag "appris_alternative_2"; tag "CCDS"; ccdsid "CCDS59542.1"; havana_gene "OTTMUSG00000043098.1"; havana_transcript "OTTMUST00000113096.1";
chr1	HAVANA	CDS	137992247	137992516	0	-	0	gene_id "ENSMUSG00000026395.17"; transcript_id "ENSMUST00000182283.8"; gene_type "protein_coding"; gene_name "Ptprc"; transcript_type "protein_coding"; transcript_name "Ptprc-203"; exon_number 30; exon_id "ENSMUSE00001275809.3"; level 2; protein_id "ENSMUSP00000138800.2"; transcript_support_level "1"; mgi_id "MGI:97810"; tag "basic"; tag "appris_principal_2"; tag "CCDS"; ccdsid "CCDS15330.2"; havana_gene "OTTMUSG00000043098.1"; havana_transcript "OTTMUST00000113095.1";
chr1	HAVANA	CDS	137992247	137992516	0	-	0	gene_id "ENSMUSG00000026395.17"; transcript_id "ENSMUST00000183301.8"; gene_type "protein_coding"; gene_name "Ptprc"; transcript_type "protein_coding"; transcript_name "Ptprc-207"; exon_number 33; exon_id "ENSMUSE00001296553.2"; level 2; protein_id "ENSMUSP00000138350.2"; transcript_support_level "5"; mgi_id "MGI:97810"; tag "basic"; tag "Ensembl_canonical"; tag "GENCODE_Primary"; tag "appris_alternative_2"; tag "CCDS"; ccdsid "CCDS48383.2"; havana_gene "OTTMUSG00000043098.1"; havana_transcript "OTTMUST00000113094.1";
chr1	HAVANA	CDS	137992247	137992516	0	-	0	gene_id "ENSMUSG00000026395.17"; transcript_id "ENSMUST00000182755.8"; gene_type "protein_coding"; gene_name "Ptprc"; transcript_type "protein_coding"; transcript_name "Ptprc-204"; exon_number 29; exon_id "ENSMUSE00001212257.3"; level 2; protein_id "ENSMUSP00000138275.2"; transcript_support_level "1"; mgi_id "MGI:97810"; tag "basic"; tag "appris_alternative_2"; tag "CCDS"; ccdsid "CCDS59542.1"; havana_gene "OTTMUSG00000043098.1"; havana_transcript "OTTMUST00000113096.1";
chr1	HAVANA	exon	137993826	137993961	0	-	.	gene_id "ENSMUSG00000026395.17"; transcript_id "ENSMUST00000112036.5"; gene_type "protein_coding"; gene_name "Ptprc"; transcript_type "retained_intron"; transcript_name "Ptprc-201"; exon_number 25; exon_id "ENSMUSE00001331834.2"; level 2; transcript_support_level "1"; mgi_id "MGI:97810"; havana_gene "OTTMUSG00000043098.1"; havana_transcript "OTTMUST00000125674.1";
chr1	HAVANA	exon	137993826	137993961	0	-	.	gene_id "ENSMUSG00000026395.17"; transcript_id "ENSMUST00000182283.8"; gene_type "protein_coding"; gene_name "Ptprc"; transcript_type "protein_coding"; transcript_name "Ptprc-203"; exon_number 29; exon_id "ENSMUSE00001318437.2"; level 2; protein_id "ENSMUSP00000138800.2"; transcript_support_level "1"; mgi_id "MGI:97810"; tag "basic"; tag "appris_principal_2"; tag "CCDS"; ccdsid "CCDS15330.2"; havana_gene "OTTMUSG00000043098.1"; havana_transcript "OTTMUST00000113095.1";
chr1	HAVANA	CDS	137993826	137993961	0	-	1	gene_id "ENSMUSG00000026395.17"; transcript_id "ENSMUST00000182283.8"; gene_type "protein_coding"; gene_name "Ptprc"; transcript_type "protein_coding"; transcript_name "Ptprc-203"; exon_number 29; exon_id "ENSMUSE00001318437.2"; level 2; protein_id "ENSMUSP00000138800.2"; transcript_support_level "1"; mgi_id "MGI:97810"; tag "basic"; tag "appris_principal_2"; tag "CCDS"; ccdsid "CCDS15330.2"; havana_gene "OTTMUSG00000043098.1"; havana_transcript "OTTMUST00000113095.1";
chr1	HAVANA	exon	137993826	137993961	0	-	.	gene_id "ENSMUSG00000026395.17"; transcript_id "ENSMUST00000183301.8"; gene_type "protein_coding"; gene_name "Ptprc"; transcript_type "protein_coding"; transcript_name "Ptprc-207"; exon_number 32; exon_id "ENSMUSE00001318437.2"; level 2; protein_id "ENSMUSP00000138350.2"; transcript_support_level "5"; mgi_id "MGI:97810"; tag "basic"; tag "Ensembl_canonical"; tag "GENCODE_Primary"; tag "appris_alternative_2"; tag "CCDS"; ccdsid "CCDS48383.2"; havana_gene "OTTMUSG00000043098.1"; havana_transcript "OTTMUST00000113094.1";
chr1	HAVANA	CDS	137993826	137993961	0	-	1	gene_id "ENSMUSG00000026395.17"; transcript_id "ENSMUST00000183301.8"; gene_type "protein_coding"; gene_name "Ptprc"; transcript_type "protein_coding"; transcript_name "Ptprc-207"; exon_number 32; exon_id "ENSMUSE00001318437.2"; level 2; protein_id "ENSMUSP00000138350.2"; transcript_support_level "5"; mgi_id "MGI:97810"; tag "basic"; tag "Ensembl_canonical"; tag "GENCODE_Primary"; tag "appris_alternative_2"; tag "CCDS"; ccdsid "CCDS48383.2"; havana_gene "OTTMUSG00000043098.1"; havana_transcript "OTTMUST00000113094.1";
chr1	HAVANA	exon	137993826	137993961	0	-	.	gene_id "ENSMUSG00000026395.17"; transcript_id "ENSMUST00000182755.8"; gene_type "protein_coding"; gene_name "Ptprc"; transcript_type "protein_coding"; transcript_name "Ptprc-204"; exon_number 28; exon_id "ENSMUSE00001318437.2"; level 2; protein_id "ENSMUSP00000138275.2"; transcript_support_level "1"; mgi_id "MGI:97810"; tag "basic"; tag "appris_alternative_2"; tag "CCDS"; ccdsid "CCDS59542.1"; havana_gene "OTTMUSG00000043098.1"; havana_transcript "OTTMUST00000113096.1";
chr1	HAVANA	CDS	137993826	137993961	0	-	1	gene_id "ENSMUSG00000026395.17"; transcript_id "ENSMUST00000182755.8"; gene_type "protein_coding"; gene_name "Ptprc"; transcript_type "protein_coding"; transcript_name "Ptprc-204"; exon_number 28; exon_id "ENSMUSE00001318437.2"; level 2; protein_id "ENSMUSP00000138275.2"; transcript_support_level "1"; mgi_id "MGI:97810"; tag "basic"; tag "appris_alternative_2"; tag "CCDS"; ccdsid "CCDS59542.1"; havana_gene "OTTMUSG00000043098.1"; havana_transcript "OTTMUST00000113096.1";
chr1	HAVANA	exon	137995624	137995799	0	-	.	gene_id "ENSMUSG00000026395.17"; transcript_id "ENSMUST00000112036.5"; gene_type "protein_coding"; gene_name "Ptprc"; transcript_type "retained_intron"; transcript_name "Ptprc-201"; exon_number 24; exon_id "ENSMUSE00001334812.2"; level 2; transcript_support_level "1"; mgi_id "MGI:97810"; havana_gene "OTTMUSG00000043098.1"; havana_transcript "OTTMUST00000125674.1";
chr1	HAVANA	exon	137995624	137995799	0	-	.	gene_id "ENSMUSG00000026395.17"; transcript_id "ENSMUST00000182283.8"; gene_type "protein_coding"; gene_name "Ptprc"; transcript_type "protein_coding"; transcript_name "Ptprc-203"; exon_number 28; exon_id "ENSMUSE00001321241.2"; level 2; protein_id "ENSMUSP00000138800.2"; transcript_support_level "1"; mgi_id "MGI:97810"; tag "basic"; tag "appris_principal_2"; tag "CCDS"; ccdsid "CCDS15330.2"; havana_gene "OTTMUSG00000043098.1"; havana_transcript "OTTMUST00000113095.1";
chr1	HAVANA	CDS	137995624	137995799	0	-	0	gene_id "ENSMUSG00000026395.17"; transcript_id "ENSMUST00000182283.8"; gene_type "protein_coding"; gene_name "Ptprc"; transcript_type "protein_coding"; transcript_name "Ptprc-203"; exon_number 28; exon_id "ENSMUSE00001321241.2"; level 2; protein_id "ENSMUSP00000138800.2"; transcript_support_level "1"; mgi_id "MGI:97810"; tag "basic"; tag "appris_principal_2"; tag "CCDS"; ccdsid "CCDS15330.2"; havana_gene "OTTMUSG00000043098.1"; havana_transcript "OTTMUST00000113095.1";
chr1	HAVANA	exon	137995624	137995799	0	-	.	gene_id "ENSMUSG00000026395.17"; transcript_id "ENSMUST00000183301.8"; gene_type "protein_coding"; gene_name "Ptprc"; transcript_type "protein_coding"; transcript_name "Ptprc-207"; exon_number 31; exon_id "ENSMUSE00001321241.2"; level 2; protein_id "ENSMUSP00000138350.2"; transcript_support_level "5"; mgi_id "MGI:97810"; tag "basic"; tag "Ensembl_canonical"; tag "GENCODE_Primary"; tag "appris_alternative_2"; tag "CCDS"; ccdsid "CCDS48383.2"; havana_gene "OTTMUSG00000043098.1"; havana_transcript "OTTMUST00000113094.1";
chr1	HAVANA	CDS	137995624	137995799	0	-	0	gene_id "ENSMUSG00000026395.17"; transcript_id "ENSMUST00000183301.8"; gene_type "protein_coding"; gene_name "Ptprc"; transcript_type "protein_coding"; transcript_name "Ptprc-207"; exon_number 31; exon_id "ENSMUSE00001321241.2"; level 2; protein_id "ENSMUSP00000138350.2"; transcript_support_level "5"; mgi_id "MGI:97810"; tag "basic"; tag "Ensembl_canonical"; tag "GENCODE_Primary"; tag "appris_alternative_2"; tag "CCDS"; ccdsid "CCDS48383.2"; havana_gene "OTTMUSG00000043098.1"; havana_transcript "OTTMUST00000113094.1";
chr1	HAVANA	exon	137995624	137995799	0	-	.	gene_id "ENSMUSG00000026395.17"; transcript_id "ENSMUST00000182755.8"; gene_type "protein_coding"; gene_name "Ptprc"; transcript_type "protein_coding"; transcript_name "Ptprc-204"; exon_number 27; exon_id "ENSMUSE00001321241.2"; level 2; protein_id "ENSMUSP00000138275.2"; transcript_support_level "1"; mgi_id "MGI:97810"; tag "basic"; tag "appris_alternative_2"; tag "CCDS"; ccdsid "CCDS59542.1"; havana_gene "OTTMUSG00000043098.1"; havana_transcript "OTTMUST00000113096.1";
chr1	HAVANA	CDS	137995624	137995799	0	-	0	gene_id "ENSMUSG00000026395.17"; transcript_id "ENSMUST00000182755.8"; gene_type "protein_coding"; gene_name "Ptprc"; transcript_type "protein_coding"; transcript_name "Ptprc-204"; exon_number 27; exon_id "ENSMUSE00001321241.2"; level 2; protein_id "ENSMUSP00000138275.2"; transcript_support_level "1"; mgi_id "MGI:97810"; tag "basic"; tag "appris_alternative_2"; tag "CCDS"; ccdsid "CCDS59542.1"; havana_gene "OTTMUSG00000043098.1"; havana_transcript "OTTMUST00000113096.1";
chr1	HAVANA	exon	137996050	137996172	0	-	.	gene_id "ENSMUSG00000026395.17"; transcript_id "ENSMUST00000112036.5"; gene_type "protein_coding"; gene_name "Ptprc"; transcript_type "retained_intron"; transcript_name "Ptprc-201"; exon_number 23; exon_id "ENSMUSE00001324170.2"; level 2; transcript_support_level "1"; mgi_id "MGI:97810"; havana_gene "OTTMUSG00000043098.1"; havana_transcript "OTTMUST00000125674.1";
chr1	HAVANA	exon	137996050	137996172	0	-	.	gene_id "ENSMUSG00000026395.17"; transcript_id "ENSMUST00000182283.8"; gene_type "protein_coding"; gene_name "Ptprc"; transcript_type "protein_coding"; transcript_name "Ptprc-203"; exon_number 27; exon_id "ENSMUSE00001324305.2"; level 2; protein_id "ENSMUSP00000138800.2"; transcript_support_level "1"; mgi_id "MGI:97810"; tag "basic"; tag "appris_principal_2"; tag "CCDS"; ccdsid "CCDS15330.2"; havana_gene "OTTMUSG00000043098.1"; havana_transcript "OTTMUST00000113095.1";
chr1	HAVANA	CDS	137996050	137996172	0	-	0	gene_id "ENSMUSG00000026395.17"; transcript_id "ENSMUST00000182283.8"; gene_type "protein_coding"; gene_name "Ptprc"; transcript_type "protein_coding"; transcript_name "Ptprc-203"; exon_number 27; exon_id "ENSMUSE00001324305.2"; level 2; protein_id "ENSMUSP00000138800.2"; transcript_support_level "1"; mgi_id "MGI:97810"; tag "basic"; tag "appris_principal_2"; tag "CCDS"; ccdsid "CCDS15330.2"; havana_gene "OTTMUSG00000043098.1"; havana_transcript "OTTMUST00000113095.1";
chr1	HAVANA	exon	137996050	137996172	0	-	.	gene_id "ENSMUSG00000026395.17"; transcript_id "ENSMUST00000183301.8"; gene_type "protein_coding"; gene_name "Ptprc"; transcript_type "protein_coding"; transcript_name "Ptprc-207"; exon_number 30; exon_id "ENSMUSE00001324305.2"; level 2; protein_id "ENSMUSP00000138350.2"; transcript_support_level "5"; mgi_id "MGI:97810"; tag "basic"; tag "Ensembl_canonical"; tag "GENCODE_Primary"; tag "appris_alternative_2"; tag "CCDS"; ccdsid "CCDS48383.2"; havana_gene "OTTMUSG00000043098.1"; havana_transcript "OTTMUST00000113094.1";
chr1	HAVANA	CDS	137996050	137996172	0	-	0	gene_id "ENSMUSG00000026395.17"; transcript_id "ENSMUST00000183301.8"; gene_type "protein_coding"; gene_name "Ptprc"; transcript_type "protein_coding"; transcript_name "Ptprc-207"; exon_number 30; exon_id "ENSMUSE00001324305.2"; level 2; protein_id "ENSMUSP00000138350.2"; transcript_support_level "5"; mgi_id "MGI:97810"; tag "basic"; tag "Ensembl_canonical"; tag "GENCODE_Primary"; tag "appris_alternative_2"; tag "CCDS"; ccdsid "CCDS48383.2"; havana_gene "OTTMUSG00000043098.1"; havana_transcript "OTTMUST00000113094.1";
chr1	HAVANA	exon	137996050	137996172	0	-	.	gene_id "ENSMUSG00000026395.17"; transcript_id "ENSMUST00000182755.8"; gene_type "protein_coding"; gene_name "Ptprc"; transcript_type "protein_coding"; transcript_name "Ptprc-204"; exon_number 26; exon_id "ENSMUSE00001324305.2"; level 2; protein_id "ENSMUSP00000138275.2"; transcript_support_level "1"; mgi_id "MGI:97810"; tag "basic"; tag "appris_alternative_2"; tag "CCDS"; ccdsid "CCDS59542.1"; havana_gene "OTTMUSG00000043098.1"; havana_transcript "OTTMUST00000113096.1";
chr1	HAVANA	CDS	137996050	137996172	0	-	0	gene_id "ENSMUSG00000026395.17"; transcript_id "ENSMUST00000182755.8"; gene_type "protein_coding"; gene_name "Ptprc"; transcript_type "protein_coding"; transcript_name "Ptprc-204"; exon_number 26; exon_id "ENSMUSE00001324305.2"; level 2; protein_id "ENSMUSP00000138275.2"; transcript_support_level "1"; mgi_id "MGI:97810"; tag "basic"; tag "appris_alternative_2"; tag "CCDS"; ccdsid "CCDS59542.1"; havana_gene "OTTMUSG00000043098.1"; havana_transcript "OTTMUST00000113096.1";
chr1	HAVANA	exon	137998875	137999009	0	-	.	gene_id "ENSMUSG00000026395.17"; transcript_id "ENSMUST00000112036.5"; gene_type "protein_coding"; gene_name "Ptprc"; transcript_type "retained_intron"; transcript_name "Ptprc-201"; exon_number 22; exon_id "ENSMUSE00001319252.2"; level 2; transcript_support_level "1"; mgi_id "MGI:97810"; havana_gene "OTTMUSG00000043098.1"; havana_transcript "OTTMUST00000125674.1";
chr1	HAVANA	exon	137998875	137999009	0	-	.	gene_id "ENSMUSG00000026395.17"; transcript_id "ENSMUST00000182283.8"; gene_type "protein_coding"; gene_name "Ptprc"; transcript_type "protein_coding"; transcript_name "Ptprc-203"; exon_number 26; exon_id "ENSMUSE00001335063.2"; level 2; protein_id "ENSMUSP00000138800.2"; transcript_support_level "1"; mgi_id "MGI:97810"; tag "basic"; tag "appris_principal_2"; tag "CCDS"; ccdsid "CCDS15330.2"; havana_gene "OTTMUSG00000043098.1"; havana_transcript "OTTMUST00000113095.1";
chr1	HAVANA	CDS	137998875	137999009	0	-	0	gene_id "ENSMUSG00000026395.17"; transcript_id "ENSMUST00000182283.8"; gene_type "protein_coding"; gene_name "Ptprc"; transcript_type "protein_coding"; transcript_name "Ptprc-203"; exon_number 26; exon_id "ENSMUSE00001335063.2"; level 2; protein_id "ENSMUSP00000138800.2"; transcript_support_level "1"; mgi_id "MGI:97810"; tag "basic"; tag "appris_principal_2"; tag "CCDS"; ccdsid "CCDS15330.2"; havana_gene "OTTMUSG00000043098.1"; havana_transcript "OTTMUST00000113095.1";
chr1	HAVANA	exon	137998875	137999009	0	-	.	gene_id "ENSMUSG00000026395.17"; transcript_id "ENSMUST00000183301.8"; gene_type "protein_coding"; gene_name "Ptprc"; transcript_type "protein_coding"; transcript_name "Ptprc-207"; exon_number 29; exon_id "ENSMUSE00001335063.2"; level 2; protein_id "ENSMUSP00000138350.2"; transcript_support_level "5"; mgi_id "MGI:97810"; tag "basic"; tag "Ensembl_canonical"; tag "GENCODE_Primary"; tag "appris_alternative_2"; tag "CCDS"; ccdsid "CCDS48383.2"; havana_gene "OTTMUSG00000043098.1"; havana_transcript "OTTMUST00000113094.1";
chr1	HAVANA	CDS	137998875	137999009	0	-	0	gene_id "ENSMUSG00000026395.17"; transcript_id "ENSMUST00000183301.8"; gene_type "protein_coding"; gene_name "Ptprc"; transcript_type "protein_coding"; transcript_name "Ptprc-207"; exon_number 29; exon_id "ENSMUSE00001335063.2"; level 2; protein_id "ENSMUSP00000138350.2"; transcript_support_level "5"; mgi_id "MGI:97810"; tag "basic"; tag "Ensembl_canonical"; tag "GENCODE_Primary"; tag "appris_alternative_2"; tag "CCDS"; ccdsid "CCDS48383.2"; havana_gene "OTTMUSG00000043098.1"; havana_transcript "OTTMUST00000113094.1";
chr1	HAVANA	exon	137998875	137999009	0	-	.	gene_id "ENSMUSG00000026395.17"; transcript_id "ENSMUST00000182755.8"; gene_type "protein_coding"; gene_name "Ptprc"; transcript_type "protein_coding"; transcript_name "Ptprc-204"; exon_number 25; exon_id "ENSMUSE00001335063.2"; level 2; protein_id "ENSMUSP00000138275.2"; transcript_support_level "1"; mgi_id "MGI:97810"; tag "basic"; tag "appris_alternative_2"; tag "CCDS"; ccdsid "CCDS59542.1"; havana_gene "OTTMUSG00000043098.1"; havana_transcript "OTTMUST00000113096.1";
chr1	HAVANA	CDS	137998875	137999009	0	-	0	gene_id "ENSMUSG00000026395.17"; transcript_id "ENSMUST00000182755.8"; gene_type "protein_coding"; gene_name "Ptprc"; transcript_type "protein_coding"; transcript_name "Ptprc-204"; exon_number 25; exon_id "ENSMUSE00001335063.2"; level 2; protein_id "ENSMUSP00000138275.2"; transcript_support_level "1"; mgi_id "MGI:97810"; tag "basic"; tag "appris_alternative_2"; tag "CCDS"; ccdsid "CCDS59542.1"; havana_gene "OTTMUSG00000043098.1"; havana_transcript "OTTMUST00000113096.1";
chr1	HAVANA	exon	137999995	138000128	0	-	.	gene_id "ENSMUSG00000026395.17"; transcript_id "ENSMUST00000112036.5"; gene_type "protein_coding"; gene_name "Ptprc"; transcript_type "retained_intron"; transcript_name "Ptprc-201"; exon_number 21; exon_id "ENSMUSE00001328422.2"; level 2; transcript_support_level "1"; mgi_id "MGI:97810"; havana_gene "OTTMUSG00000043098.1"; havana_transcript "OTTMUST00000125674.1";
chr1	HAVANA	exon	137999995	138000128	0	-	.	gene_id "ENSMUSG00000026395.17"; transcript_id "ENSMUST00000182283.8"; gene_type "protein_coding"; gene_name "Ptprc"; transcript_type "protein_coding"; transcript_name "Ptprc-203"; exon_number 25; exon_id "ENSMUSE00001321892.2"; level 2; protein_id "ENSMUSP00000138800.2"; transcript_support_level "1"; mgi_id "MGI:97810"; tag "basic"; tag "appris_principal_2"; tag "CCDS"; ccdsid "CCDS15330.2"; havana_gene "OTTMUSG00000043098.1"; havana_transcript "OTTMUST00000113095.1";
chr1	HAVANA	CDS	137999995	138000128	0	-	2	gene_id "ENSMUSG00000026395.17"; transcript_id "ENSMUST00000182283.8"; gene_type "protein_coding"; gene_name "Ptprc"; transcript_type "protein_coding"; transcript_name "Ptprc-203"; exon_number 25; exon_id "ENSMUSE00001321892.2"; level 2; protein_id "ENSMUSP00000138800.2"; transcript_support_level "1"; mgi_id "MGI:97810"; tag "basic"; tag "appris_principal_2"; tag "CCDS"; ccdsid "CCDS15330.2"; havana_gene "OTTMUSG00000043098.1"; havana_transcript "OTTMUST00000113095.1";
chr1	HAVANA	exon	137999995	138000128	0	-	.	gene_id "ENSMUSG00000026395.17"; transcript_id "ENSMUST00000183301.8"; gene_type "protein_coding"; gene_name "Ptprc"; transcript_type "protein_coding"; transcript_name "Ptprc-207"; exon_number 28; exon_id "ENSMUSE00001321892.2"; level 2; protein_id "ENSMUSP00000138350.2"; transcript_support_level "5"; mgi_id "MGI:97810"; tag "basic"; tag "Ensembl_canonical"; tag "GENCODE_Primary"; tag "appris_alternative_2"; tag "CCDS"; ccdsid "CCDS48383.2"; havana_gene "OTTMUSG00000043098.1"; havana_transcript "OTTMUST00000113094.1";
chr1	HAVANA	CDS	137999995	138000128	0	-	2	gene_id "ENSMUSG00000026395.17"; transcript_id "ENSMUST00000183301.8"; gene_type "protein_coding"; gene_name "Ptprc"; transcript_type "protein_coding"; transcript_name "Ptprc-207"; exon_number 28; exon_id "ENSMUSE00001321892.2"; level 2; protein_id "ENSMUSP00000138350.2"; transcript_support_level "5"; mgi_id "MGI:97810"; tag "basic"; tag "Ensembl_canonical"; tag "GENCODE_Primary"; tag "appris_alternative_2"; tag "CCDS"; ccdsid "CCDS48383.2"; havana_gene "OTTMUSG00000043098.1"; havana_transcript "OTTMUST00000113094.1";
chr1	HAVANA	exon	137999995	138000128	0	-	.	gene_id "ENSMUSG00000026395.17"; transcript_id "ENSMUST00000182755.8"; gene_type "protein_coding"; gene_name "Ptprc"; transcript_type "protein_coding"; transcript_name "Ptprc-204"; exon_number 24; exon_id "ENSMUSE00001321892.2"; level 2; protein_id "ENSMUSP00000138275.2"; transcript_support_level "1"; mgi_id "MGI:97810"; tag "basic"; tag "appris_alternative_2"; tag "CCDS"; ccdsid "CCDS59542.1"; havana_gene "OTTMUSG00000043098.1"; havana_transcript "OTTMUST00000113096.1";
chr1	HAVANA	CDS	137999995	138000128	0	-	2	gene_id "ENSMUSG00000026395.17"; transcript_id "ENSMUST00000182755.8"; gene_type "protein_coding"; gene_name "Ptprc"; transcript_type "protein_coding"; transcript_name "Ptprc-204"; exon_number 24; exon_id "ENSMUSE00001321892.2"; level 2; protein_id "ENSMUSP00000138275.2"; transcript_support_level "1"; mgi_id "MGI:97810"; tag "basic"; tag "appris_alternative_2"; tag "CCDS"; ccdsid "CCDS59542.1"; havana_gene "OTTMUSG00000043098.1"; havana_transcript "OTTMUST00000113096.1";
chr1	HAVANA	exon	138001342	138001432	0	-	.	gene_id "ENSMUSG00000026395.17"; transcript_id "ENSMUST00000112036.5"; gene_type "protein_coding"; gene_name "Ptprc"; transcript_type "retained_intron"; transcript_name "Ptprc-201"; exon_number 20; exon_id "ENSMUSE00001323051.2"; level 2; transcript_support_level "1"; mgi_id "MGI:97810"; havana_gene "OTTMUSG00000043098.1"; havana_transcript "OTTMUST00000125674.1";
chr1	HAVANA	exon	138001342	138001432	0	-	.	gene_id "ENSMUSG00000026395.17"; transcript_id "ENSMUST00000182283.8"; gene_type "protein_coding"; gene_name "Ptprc"; transcript_type "protein_coding"; transcript_name "Ptprc-203"; exon_number 24; exon_id "ENSMUSE00001328423.2"; level 2; protein_id "ENSMUSP00000138800.2"; transcript_support_level "1"; mgi_id "MGI:97810"; tag "basic"; tag "appris_principal_2"; tag "CCDS"; ccdsid "CCDS15330.2"; havana_gene "OTTMUSG00000043098.1"; havana_transcript "OTTMUST00000113095.1";
chr1	HAVANA	CDS	138001342	138001432	0	-	0	gene_id "ENSMUSG00000026395.17"; transcript_id "ENSMUST00000182283.8"; gene_type "protein_coding"; gene_name "Ptprc"; transcript_type "protein_coding"; transcript_name "Ptprc-203"; exon_number 24; exon_id "ENSMUSE00001328423.2"; level 2; protein_id "ENSMUSP00000138800.2"; transcript_support_level "1"; mgi_id "MGI:97810"; tag "basic"; tag "appris_principal_2"; tag "CCDS"; ccdsid "CCDS15330.2"; havana_gene "OTTMUSG00000043098.1"; havana_transcript "OTTMUST00000113095.1";
chr1	HAVANA	exon	138001342	138001432	0	-	.	gene_id "ENSMUSG00000026395.17"; transcript_id "ENSMUST00000183301.8"; gene_type "protein_coding"; gene_name "Ptprc"; transcript_type "protein_coding"; transcript_name "Ptprc-207"; exon_number 27; exon_id "ENSMUSE00001328423.2"; level 2; protein_id "ENSMUSP00000138350.2"; transcript_support_level "5"; mgi_id "MGI:97810"; tag "basic"; tag "Ensembl_canonical"; tag "GENCODE_Primary"; tag "appris_alternative_2"; tag "CCDS"; ccdsid "CCDS48383.2"; havana_gene "OTTMUSG00000043098.1"; havana_transcript "OTTMUST00000113094.1";
chr1	HAVANA	CDS	138001342	138001432	0	-	0	gene_id "ENSMUSG00000026395.17"; transcript_id "ENSMUST00000183301.8"; gene_type "protein_coding"; gene_name "Ptprc"; transcript_type "protein_coding"; transcript_name "Ptprc-207"; exon_number 27; exon_id "ENSMUSE00001328423.2"; level 2; protein_id "ENSMUSP00000138350.2"; transcript_support_level "5"; mgi_id "MGI:97810"; tag "basic"; tag "Ensembl_canonical"; tag "GENCODE_Primary"; tag "appris_alternative_2"; tag "CCDS"; ccdsid "CCDS48383.2"; havana_gene "OTTMUSG00000043098.1"; havana_transcript "OTTMUST00000113094.1";
chr1	HAVANA	exon	138001342	138001432	0	-	.	gene_id "ENSMUSG00000026395.17"; transcript_id "ENSMUST00000182755.8"; gene_type "protein_coding"; gene_name "Ptprc"; transcript_type "protein_coding"; transcript_name "Ptprc-204"; exon_number 23; exon_id "ENSMUSE00001328423.2"; level 2; protein_id "ENSMUSP00000138275.2"; transcript_support_level "1"; mgi_id "MGI:97810"; tag "basic"; tag "appris_alternative_2"; tag "CCDS"; ccdsid "CCDS59542.1"; havana_gene "OTTMUSG00000043098.1"; havana_transcript "OTTMUST00000113096.1";
chr1	HAVANA	CDS	138001342	138001432	0	-	0	gene_id "ENSMUSG00000026395.17"; transcript_id "ENSMUST00000182755.8"; gene_type "protein_coding"; gene_name "Ptprc"; transcript_type "protein_coding"; transcript_name "Ptprc-204"; exon_number 23; exon_id "ENSMUSE00001328423.2"; level 2; protein_id "ENSMUSP00000138275.2"; transcript_support_level "1"; mgi_id "MGI:97810"; tag "basic"; tag "appris_alternative_2"; tag "CCDS"; ccdsid "CCDS59542.1"; havana_gene "OTTMUSG00000043098.1"; havana_transcript "OTTMUST00000113096.1";
chr1	HAVANA	exon	138006184	138006333	0	-	.	gene_id "ENSMUSG00000026395.17"; transcript_id "ENSMUST00000112036.5"; gene_type "protein_coding"; gene_name "Ptprc"; transcript_type "retained_intron"; transcript_name "Ptprc-201"; exon_number 19; exon_id "ENSMUSE00001328533.2"; level 2; transcript_support_level "1"; mgi_id "MGI:97810"; havana_gene "OTTMUSG00000043098.1"; havana_transcript "OTTMUST00000125674.1";
chr1	HAVANA	exon	138006184	138006333	0	-	.	gene_id "ENSMUSG00000026395.17"; transcript_id "ENSMUST00000182283.8"; gene_type "protein_coding"; gene_name "Ptprc"; transcript_type "protein_coding"; transcript_name "Ptprc-203"; exon_number 23; exon_id "ENSMUSE00001328467.2"; level 2; protein_id "ENSMUSP00000138800.2"; transcript_support_level "1"; mgi_id "MGI:97810"; tag "basic"; tag "appris_principal_2"; tag "CCDS"; ccdsid "CCDS15330.2"; havana_gene "OTTMUSG00000043098.1"; havana_transcript "OTTMUST00000113095.1";
chr1	HAVANA	CDS	138006184	138006333	0	-	0	gene_id "ENSMUSG00000026395.17"; transcript_id "ENSMUST00000182283.8"; gene_type "protein_coding"; gene_name "Ptprc"; transcript_type "protein_coding"; transcript_name "Ptprc-203"; exon_number 23; exon_id "ENSMUSE00001328467.2"; level 2; protein_id "ENSMUSP00000138800.2"; transcript_support_level "1"; mgi_id "MGI:97810"; tag "basic"; tag "appris_principal_2"; tag "CCDS"; ccdsid "CCDS15330.2"; havana_gene "OTTMUSG00000043098.1"; havana_transcript "OTTMUST00000113095.1";
chr1	HAVANA	exon	138006184	138006333	0	-	.	gene_id "ENSMUSG00000026395.17"; transcript_id "ENSMUST00000183301.8"; gene_type "protein_coding"; gene_name "Ptprc"; transcript_type "protein_coding"; transcript_name "Ptprc-207"; exon_number 26; exon_id "ENSMUSE00001328467.2"; level 2; protein_id "ENSMUSP00000138350.2"; transcript_support_level "5"; mgi_id "MGI:97810"; tag "basic"; tag "Ensembl_canonical"; tag "GENCODE_Primary"; tag "appris_alternative_2"; tag "CCDS"; ccdsid "CCDS48383.2"; havana_gene "OTTMUSG00000043098.1"; havana_transcript "OTTMUST00000113094.1";
chr1	HAVANA	CDS	138006184	138006333	0	-	0	gene_id "ENSMUSG00000026395.17"; transcript_id "ENSMUST00000183301.8"; gene_type "protein_coding"; gene_name "Ptprc"; transcript_type "protein_coding"; transcript_name "Ptprc-207"; exon_number 26; exon_id "ENSMUSE00001328467.2"; level 2; protein_id "ENSMUSP00000138350.2"; transcript_support_level "5"; mgi_id "MGI:97810"; tag "basic"; tag "Ensembl_canonical"; tag "GENCODE_Primary"; tag "appris_alternative_2"; tag "CCDS"; ccdsid "CCDS48383.2"; havana_gene "OTTMUSG00000043098.1"; havana_transcript "OTTMUST00000113094.1";
chr1	HAVANA	exon	138006184	138006333	0	-	.	gene_id "ENSMUSG00000026395.17"; transcript_id "ENSMUST00000182755.8"; gene_type "protein_coding"; gene_name "Ptprc"; transcript_type "protein_coding"; transcript_name "Ptprc-204"; exon_number 22; exon_id "ENSMUSE00001328467.2"; level 2; protein_id "ENSMUSP00000138275.2"; transcript_support_level "1"; mgi_id "MGI:97810"; tag "basic"; tag "appris_alternative_2"; tag "CCDS"; ccdsid "CCDS59542.1"; havana_gene "OTTMUSG00000043098.1"; havana_transcript "OTTMUST00000113096.1";
chr1	HAVANA	CDS	138006184	138006333	0	-	0	gene_id "ENSMUSG00000026395.17"; transcript_id "ENSMUST00000182755.8"; gene_type "protein_coding"; gene_name "Ptprc"; transcript_type "protein_coding"; transcript_name "Ptprc-204"; exon_number 22; exon_id "ENSMUSE00001328467.2"; level 2; protein_id "ENSMUSP00000138275.2"; transcript_support_level "1"; mgi_id "MGI:97810"; tag "basic"; tag "appris_alternative_2"; tag "CCDS"; ccdsid "CCDS59542.1"; havana_gene "OTTMUSG00000043098.1"; havana_transcript "OTTMUST00000113096.1";
chr1	HAVANA	exon	138007873	138008008	0	-	.	gene_id "ENSMUSG00000026395.17"; transcript_id "ENSMUST00000112036.5"; gene_type "protein_coding"; gene_name "Ptprc"; transcript_type "retained_intron"; transcript_name "Ptprc-201"; exon_number 18; exon_id "ENSMUSE00001325441.2"; level 2; transcript_support_level "1"; mgi_id "MGI:97810"; havana_gene "OTTMUSG00000043098.1"; havana_transcript "OTTMUST00000125674.1";
chr1	HAVANA	exon	138007873	138008008	0	-	.	gene_id "ENSMUSG00000026395.17"; transcript_id "ENSMUST00000182283.8"; gene_type "protein_coding"; gene_name "Ptprc"; transcript_type "protein_coding"; transcript_name "Ptprc-203"; exon_number 22; exon_id "ENSMUSE00001326379.2"; level 2; protein_id "ENSMUSP00000138800.2"; transcript_support_level "1"; mgi_id "MGI:97810"; tag "basic"; tag "appris_principal_2"; tag "CCDS"; ccdsid "CCDS15330.2"; havana_gene "OTTMUSG00000043098.1"; havana_transcript "OTTMUST00000113095.1";
chr1	HAVANA	CDS	138007873	138008008	0	-	1	gene_id "ENSMUSG00000026395.17"; transcript_id "ENSMUST00000182283.8"; gene_type "protein_coding"; gene_name "Ptprc"; transcript_type "protein_coding"; transcript_name "Ptprc-203"; exon_number 22; exon_id "ENSMUSE00001326379.2"; level 2; protein_id "ENSMUSP00000138800.2"; transcript_support_level "1"; mgi_id "MGI:97810"; tag "basic"; tag "appris_principal_2"; tag "CCDS"; ccdsid "CCDS15330.2"; havana_gene "OTTMUSG00000043098.1"; havana_transcript "OTTMUST00000113095.1";
chr1	HAVANA	exon	138007873	138008008	0	-	.	gene_id "ENSMUSG00000026395.17"; transcript_id "ENSMUST00000183301.8"; gene_type "protein_coding"; gene_name "Ptprc"; transcript_type "protein_coding"; transcript_name "Ptprc-207"; exon_number 25; exon_id "ENSMUSE00001326379.2"; level 2; protein_id "ENSMUSP00000138350.2"; transcript_support_level "5"; mgi_id "MGI:97810"; tag "basic"; tag "Ensembl_canonical"; tag "GENCODE_Primary"; tag "appris_alternative_2"; tag "CCDS"; ccdsid "CCDS48383.2"; havana_gene "OTTMUSG00000043098.1"; havana_transcript "OTTMUST00000113094.1";
chr1	HAVANA	CDS	138007873	138008008	0	-	1	gene_id "ENSMUSG00000026395.17"; transcript_id "ENSMUST00000183301.8"; gene_type "protein_coding"; gene_name "Ptprc"; transcript_type "protein_coding"; transcript_name "Ptprc-207"; exon_number 25; exon_id "ENSMUSE00001326379.2"; level 2; protein_id "ENSMUSP00000138350.2"; transcript_support_level "5"; mgi_id "MGI:97810"; tag "basic"; tag "Ensembl_canonical"; tag "GENCODE_Primary"; tag "appris_alternative_2"; tag "CCDS"; ccdsid "CCDS48383.2"; havana_gene "OTTMUSG00000043098.1"; havana_transcript "OTTMUST00000113094.1";
chr1	HAVANA	exon	138007873	138008008	0	-	.	gene_id "ENSMUSG00000026395.17"; transcript_id "ENSMUST00000182755.8"; gene_type "protein_coding"; gene_name "Ptprc"; transcript_type "protein_coding"; transcript_name "Ptprc-204"; exon_number 21; exon_id "ENSMUSE00001326379.2"; level 2; protein_id "ENSMUSP00000138275.2"; transcript_support_level "1"; mgi_id "MGI:97810"; tag "basic"; tag "appris_alternative_2"; tag "CCDS"; ccdsid "CCDS59542.1"; havana_gene "OTTMUSG00000043098.1"; havana_transcript "OTTMUST00000113096.1";
chr1	HAVANA	CDS	138007873	138008008	0	-	1	gene_id "ENSMUSG00000026395.17"; transcript_id "ENSMUST00000182755.8"; gene_type "protein_coding"; gene_name "Ptprc"; transcript_type "protein_coding"; transcript_name "Ptprc-204"; exon_number 21; exon_id "ENSMUSE00001326379.2"; level 2; protein_id "ENSMUSP00000138275.2"; transcript_support_level "1"; mgi_id "MGI:97810"; tag "basic"; tag "appris_alternative_2"; tag "CCDS"; ccdsid "CCDS59542.1"; havana_gene "OTTMUSG00000043098.1"; havana_transcript "OTTMUST00000113096.1";
chr1	HAVANA	exon	138008575	138008732	0	-	.	gene_id "ENSMUSG00000026395.17"; transcript_id "ENSMUST00000112036.5"; gene_type "protein_coding"; gene_name "Ptprc"; transcript_type "retained_intron"; transcript_name "Ptprc-201"; exon_number 17; exon_id "ENSMUSE00001318995.2"; level 2; transcript_support_level "1"; mgi_id "MGI:97810"; havana_gene "OTTMUSG00000043098.1"; havana_transcript "OTTMUST00000125674.1";
chr1	HAVANA	exon	138008575	138008732	0	-	.	gene_id "ENSMUSG00000026395.17"; transcript_id "ENSMUST00000182283.8"; gene_type "protein_coding"; gene_name "Ptprc"; transcript_type "protein_coding"; transcript_name "Ptprc-203"; exon_number 21; exon_id "ENSMUSE00001334399.2"; level 2; protein_id "ENSMUSP00000138800.2"; transcript_support_level "1"; mgi_id "MGI:97810"; tag "basic"; tag "appris_principal_2"; tag "CCDS"; ccdsid "CCDS15330.2"; havana_gene "OTTMUSG00000043098.1"; havana_transcript "OTTMUST00000113095.1";
chr1	HAVANA	CDS	138008575	138008732	0	-	0	gene_id "ENSMUSG00000026395.17"; transcript_id "ENSMUST00000182283.8"; gene_type "protein_coding"; gene_name "Ptprc"; transcript_type "protein_coding"; transcript_name "Ptprc-203"; exon_number 21; exon_id "ENSMUSE00001334399.2"; level 2; protein_id "ENSMUSP00000138800.2"; transcript_support_level "1"; mgi_id "MGI:97810"; tag "basic"; tag "appris_principal_2"; tag "CCDS"; ccdsid "CCDS15330.2"; havana_gene "OTTMUSG00000043098.1"; havana_transcript "OTTMUST00000113095.1";
chr1	HAVANA	exon	138008575	138008732	0	-	.	gene_id "ENSMUSG00000026395.17"; transcript_id "ENSMUST00000183301.8"; gene_type "protein_coding"; gene_name "Ptprc"; transcript_type "protein_coding"; transcript_name "Ptprc-207"; exon_number 24; exon_id "ENSMUSE00001334399.2"; level 2; protein_id "ENSMUSP00000138350.2"; transcript_support_level "5"; mgi_id "MGI:97810"; tag "basic"; tag "Ensembl_canonical"; tag "GENCODE_Primary"; tag "appris_alternative_2"; tag "CCDS"; ccdsid "CCDS48383.2"; havana_gene "OTTMUSG00000043098.1"; havana_transcript "OTTMUST00000113094.1";
chr1	HAVANA	CDS	138008575	138008732	0	-	0	gene_id "ENSMUSG00000026395.17"; transcript_id "ENSMUST00000183301.8"; gene_type "protein_coding"; gene_name "Ptprc"; transcript_type "protein_coding"; transcript_name "Ptprc-207"; exon_number 24; exon_id "ENSMUSE00001334399.2"; level 2; protein_id "ENSMUSP00000138350.2"; transcript_support_level "5"; mgi_id "MGI:97810"; tag "basic"; tag "Ensembl_canonical"; tag "GENCODE_Primary"; tag "appris_alternative_2"; tag "CCDS"; ccdsid "CCDS48383.2"; havana_gene "OTTMUSG00000043098.1"; havana_transcript "OTTMUST00000113094.1";
chr1	HAVANA	exon	138008575	138008732	0	-	.	gene_id "ENSMUSG00000026395.17"; transcript_id "ENSMUST00000182755.8"; gene_type "protein_coding"; gene_name "Ptprc"; transcript_type "protein_coding"; transcript_name "Ptprc-204"; exon_number 20; exon_id "ENSMUSE00001334399.2"; level 2; protein_id "ENSMUSP00000138275.2"; transcript_support_level "1"; mgi_id "MGI:97810"; tag "basic"; tag "appris_alternative_2"; tag "CCDS"; ccdsid "CCDS59542.1"; havana_gene "OTTMUSG00000043098.1"; havana_transcript "OTTMUST00000113096.1";
chr1	HAVANA	CDS	138008575	138008732	0	-	0	gene_id "ENSMUSG00000026395.17"; transcript_id "ENSMUST00000182755.8"; gene_type "protein_coding"; gene_name "Ptprc"; transcript_type "protein_coding"; transcript_name "Ptprc-204"; exon_number 20; exon_id "ENSMUSE00001334399.2"; level 2; protein_id "ENSMUSP00000138275.2"; transcript_support_level "1"; mgi_id "MGI:97810"; tag "basic"; tag "appris_alternative_2"; tag "CCDS"; ccdsid "CCDS59542.1"; havana_gene "OTTMUSG00000043098.1"; havana_transcript "OTTMUST00000113096.1";
chr1	HAVANA	exon	138010374	138010499	0	-	.	gene_id "ENSMUSG00000026395.17"; transcript_id "ENSMUST00000112036.5"; gene_type "protein_coding"; gene_name "Ptprc"; transcript_type "retained_intron"; transcript_name "Ptprc-201"; exon_number 16; exon_id "ENSMUSE00001329399.2"; level 2; transcript_support_level "1"; mgi_id "MGI:97810"; havana_gene "OTTMUSG00000043098.1"; havana_transcript "OTTMUST00000125674.1";
chr1	HAVANA	exon	138010374	138010499	0	-	.	gene_id "ENSMUSG00000026395.17"; transcript_id "ENSMUST00000182283.8"; gene_type "protein_coding"; gene_name "Ptprc"; transcript_type "protein_coding"; transcript_name "Ptprc-203"; exon_number 20; exon_id "ENSMUSE00001335110.2"; level 2; protein_id "ENSMUSP00000138800.2"; transcript_support_level "1"; mgi_id "MGI:97810"; tag "basic"; tag "appris_principal_2"; tag "CCDS"; ccdsid "CCDS15330.2"; havana_gene "OTTMUSG00000043098.1"; havana_transcript "OTTMUST00000113095.1";
chr1	HAVANA	CDS	138010374	138010499	0	-	0	gene_id "ENSMUSG00000026395.17"; transcript_id "ENSMUST00000182283.8"; gene_type "protein_coding"; gene_name "Ptprc"; transcript_type "protein_coding"; transcript_name "Ptprc-203"; exon_number 20; exon_id "ENSMUSE00001335110.2"; level 2; protein_id "ENSMUSP00000138800.2"; transcript_support_level "1"; mgi_id "MGI:97810"; tag "basic"; tag "appris_principal_2"; tag "CCDS"; ccdsid "CCDS15330.2"; havana_gene "OTTMUSG00000043098.1"; havana_transcript "OTTMUST00000113095.1";
chr1	HAVANA	exon	138010374	138010499	0	-	.	gene_id "ENSMUSG00000026395.17"; transcript_id "ENSMUST00000183301.8"; gene_type "protein_coding"; gene_name "Ptprc"; transcript_type "protein_coding"; transcript_name "Ptprc-207"; exon_number 23; exon_id "ENSMUSE00001335110.2"; level 2; protein_id "ENSMUSP00000138350.2"; transcript_support_level "5"; mgi_id "MGI:97810"; tag "basic"; tag "Ensembl_canonical"; tag "GENCODE_Primary"; tag "appris_alternative_2"; tag "CCDS"; ccdsid "CCDS48383.2"; havana_gene "OTTMUSG00000043098.1"; havana_transcript "OTTMUST00000113094.1";
chr1	HAVANA	CDS	138010374	138010499	0	-	0	gene_id "ENSMUSG00000026395.17"; transcript_id "ENSMUST00000183301.8"; gene_type "protein_coding"; gene_name "Ptprc"; transcript_type "protein_coding"; transcript_name "Ptprc-207"; exon_number 23; exon_id "ENSMUSE00001335110.2"; level 2; protein_id "ENSMUSP00000138350.2"; transcript_support_level "5"; mgi_id "MGI:97810"; tag "basic"; tag "Ensembl_canonical"; tag "GENCODE_Primary"; tag "appris_alternative_2"; tag "CCDS"; ccdsid "CCDS48383.2"; havana_gene "OTTMUSG00000043098.1"; havana_transcript "OTTMUST00000113094.1";
chr1	HAVANA	exon	138010374	138010499	0	-	.	gene_id "ENSMUSG00000026395.17"; transcript_id "ENSMUST00000182755.8"; gene_type "protein_coding"; gene_name "Ptprc"; transcript_type "protein_coding"; transcript_name "Ptprc-204"; exon_number 19; exon_id "ENSMUSE00001335110.2"; level 2; protein_id "ENSMUSP00000138275.2"; transcript_support_level "1"; mgi_id "MGI:97810"; tag "basic"; tag "appris_alternative_2"; tag "CCDS"; ccdsid "CCDS59542.1"; havana_gene "OTTMUSG00000043098.1"; havana_transcript "OTTMUST00000113096.1";
chr1	HAVANA	CDS	138010374	138010499	0	-	0	gene_id "ENSMUSG00000026395.17"; transcript_id "ENSMUST00000182755.8"; gene_type "protein_coding"; gene_name "Ptprc"; transcript_type "protein_coding"; transcript_name "Ptprc-204"; exon_number 19; exon_id "ENSMUSE00001335110.2"; level 2; protein_id "ENSMUSP00000138275.2"; transcript_support_level "1"; mgi_id "MGI:97810"; tag "basic"; tag "appris_alternative_2"; tag "CCDS"; ccdsid "CCDS59542.1"; havana_gene "OTTMUSG00000043098.1"; havana_transcript "OTTMUST00000113096.1";
chr1	HAVANA	exon	138011301	138011398	0	-	.	gene_id "ENSMUSG00000026395.17"; transcript_id "ENSMUST00000112036.5"; gene_type "protein_coding"; gene_name "Ptprc"; transcript_type "retained_intron"; transcript_name "Ptprc-201"; exon_number 15; exon_id "ENSMUSE00001332203.2"; level 2; transcript_support_level "1"; mgi_id "MGI:97810"; havana_gene "OTTMUSG00000043098.1"; havana_transcript "OTTMUST00000125674.1";
chr1	HAVANA	exon	138011301	138011398	0	-	.	gene_id "ENSMUSG00000026395.17"; transcript_id "ENSMUST00000182283.8"; gene_type "protein_coding"; gene_name "Ptprc"; transcript_type "protein_coding"; transcript_name "Ptprc-203"; exon_number 19; exon_id "ENSMUSE00001333162.2"; level 2; protein_id "ENSMUSP00000138800.2"; transcript_support_level "1"; mgi_id "MGI:97810"; tag "basic"; tag "appris_principal_2"; tag "CCDS"; ccdsid "CCDS15330.2"; havana_gene "OTTMUSG00000043098.1"; havana_transcript "OTTMUST00000113095.1";
chr1	HAVANA	CDS	138011301	138011398	0	-	2	gene_id "ENSMUSG00000026395.17"; transcript_id "ENSMUST00000182283.8"; gene_type "protein_coding"; gene_name "Ptprc"; transcript_type "protein_coding"; transcript_name "Ptprc-203"; exon_number 19; exon_id "ENSMUSE00001333162.2"; level 2; protein_id "ENSMUSP00000138800.2"; transcript_support_level "1"; mgi_id "MGI:97810"; tag "basic"; tag "appris_principal_2"; tag "CCDS"; ccdsid "CCDS15330.2"; havana_gene "OTTMUSG00000043098.1"; havana_transcript "OTTMUST00000113095.1";
chr1	HAVANA	exon	138011301	138011398	0	-	.	gene_id "ENSMUSG00000026395.17"; transcript_id "ENSMUST00000183301.8"; gene_type "protein_coding"; gene_name "Ptprc"; transcript_type "protein_coding"; transcript_name "Ptprc-207"; exon_number 22; exon_id "ENSMUSE00001333162.2"; level 2; protein_id "ENSMUSP00000138350.2"; transcript_support_level "5"; mgi_id "MGI:97810"; tag "basic"; tag "Ensembl_canonical"; tag "GENCODE_Primary"; tag "appris_alternative_2"; tag "CCDS"; ccdsid "CCDS48383.2"; havana_gene "OTTMUSG00000043098.1"; havana_transcript "OTTMUST00000113094.1";
chr1	HAVANA	CDS	138011301	138011398	0	-	2	gene_id "ENSMUSG00000026395.17"; transcript_id "ENSMUST00000183301.8"; gene_type "protein_coding"; gene_name "Ptprc"; transcript_type "protein_coding"; transcript_name "Ptprc-207"; exon_number 22; exon_id "ENSMUSE00001333162.2"; level 2; protein_id "ENSMUSP00000138350.2"; transcript_support_level "5"; mgi_id "MGI:97810"; tag "basic"; tag "Ensembl_canonical"; tag "GENCODE_Primary"; tag "appris_alternative_2"; tag "CCDS"; ccdsid "CCDS48383.2"; havana_gene "OTTMUSG00000043098.1"; havana_transcript "OTTMUST00000113094.1";
chr1	HAVANA	exon	138011301	138011398	0	-	.	gene_id "ENSMUSG00000026395.17"; transcript_id "ENSMUST00000182755.8"; gene_type "protein_coding"; gene_name "Ptprc"; transcript_type "protein_coding"; transcript_name "Ptprc-204"; exon_number 18; exon_id "ENSMUSE00001333162.2"; level 2; protein_id "ENSMUSP00000138275.2"; transcript_support_level "1"; mgi_id "MGI:97810"; tag "basic"; tag "appris_alternative_2"; tag "CCDS"; ccdsid "CCDS59542.1"; havana_gene "OTTMUSG00000043098.1"; havana_transcript "OTTMUST00000113096.1";
chr1	HAVANA	CDS	138011301	138011398	0	-	2	gene_id "ENSMUSG00000026395.17"; transcript_id "ENSMUST00000182755.8"; gene_type "protein_coding"; gene_name "Ptprc"; transcript_type "protein_coding"; transcript_name "Ptprc-204"; exon_number 18; exon_id "ENSMUSE00001333162.2"; level 2; protein_id "ENSMUSP00000138275.2"; transcript_support_level "1"; mgi_id "MGI:97810"; tag "basic"; tag "appris_alternative_2"; tag "CCDS"; ccdsid "CCDS59542.1"; havana_gene "OTTMUSG00000043098.1"; havana_transcript "OTTMUST00000113096.1";
chr1	HAVANA	exon	138011485	138011521	0	-	.	gene_id "ENSMUSG00000026395.17"; transcript_id "ENSMUST00000112036.5"; gene_type "protein_coding"; gene_name "Ptprc"; transcript_type "retained_intron"; transcript_name "Ptprc-201"; exon_number 14; exon_id "ENSMUSE00001324001.2"; level 2; transcript_support_level "1"; mgi_id "MGI:97810"; havana_gene "OTTMUSG00000043098.1"; havana_transcript "OTTMUST00000125674.1";
chr1	HAVANA	exon	138011485	138011521	0	-	.	gene_id "ENSMUSG00000026395.17"; transcript_id "ENSMUST00000182283.8"; gene_type "protein_coding"; gene_name "Ptprc"; transcript_type "protein_coding"; transcript_name "Ptprc-203"; exon_number 18; exon_id "ENSMUSE00001332118.2"; level 2; protein_id "ENSMUSP00000138800.2"; transcript_support_level "1"; mgi_id "MGI:97810"; tag "basic"; tag "appris_principal_2"; tag "CCDS"; ccdsid "CCDS15330.2"; havana_gene "OTTMUSG00000043098.1"; havana_transcript "OTTMUST00000113095.1";
chr1	HAVANA	CDS	138011485	138011521	0	-	0	gene_id "ENSMUSG00000026395.17"; transcript_id "ENSMUST00000182283.8"; gene_type "protein_coding"; gene_name "Ptprc"; transcript_type "protein_coding"; transcript_name "Ptprc-203"; exon_number 18; exon_id "ENSMUSE00001332118.2"; level 2; protein_id "ENSMUSP00000138800.2"; transcript_support_level "1"; mgi_id "MGI:97810"; tag "basic"; tag "appris_principal_2"; tag "CCDS"; ccdsid "CCDS15330.2"; havana_gene "OTTMUSG00000043098.1"; havana_transcript "OTTMUST00000113095.1";
chr1	HAVANA	exon	138011485	138011521	0	-	.	gene_id "ENSMUSG00000026395.17"; transcript_id "ENSMUST00000183301.8"; gene_type "protein_coding"; gene_name "Ptprc"; transcript_type "protein_coding"; transcript_name "Ptprc-207"; exon_number 21; exon_id "ENSMUSE00001332118.2"; level 2; protein_id "ENSMUSP00000138350.2"; transcript_support_level "5"; mgi_id "MGI:97810"; tag "basic"; tag "Ensembl_canonical"; tag "GENCODE_Primary"; tag "appris_alternative_2"; tag "CCDS"; ccdsid "CCDS48383.2"; havana_gene "OTTMUSG00000043098.1"; havana_transcript "OTTMUST00000113094.1";
chr1	HAVANA	CDS	138011485	138011521	0	-	0	gene_id "ENSMUSG00000026395.17"; transcript_id "ENSMUST00000183301.8"; gene_type "protein_coding"; gene_name "Ptprc"; transcript_type "protein_coding"; transcript_name "Ptprc-207"; exon_number 21; exon_id "ENSMUSE00001332118.2"; level 2; protein_id "ENSMUSP00000138350.2"; transcript_support_level "5"; mgi_id "MGI:97810"; tag "basic"; tag "Ensembl_canonical"; tag "GENCODE_Primary"; tag "appris_alternative_2"; tag "CCDS"; ccdsid "CCDS48383.2"; havana_gene "OTTMUSG00000043098.1"; havana_transcript "OTTMUST00000113094.1";
chr1	HAVANA	exon	138011485	138011521	0	-	.	gene_id "ENSMUSG00000026395.17"; transcript_id "ENSMUST00000182755.8"; gene_type "protein_coding"; gene_name "Ptprc"; transcript_type "protein_coding"; transcript_name "Ptprc-204"; exon_number 17; exon_id "ENSMUSE00001332118.2"; level 2; protein_id "ENSMUSP00000138275.2"; transcript_support_level "1"; mgi_id "MGI:97810"; tag "basic"; tag "appris_alternative_2"; tag "CCDS"; ccdsid "CCDS59542.1"; havana_gene "OTTMUSG00000043098.1"; havana_transcript "OTTMUST00000113096.1";
chr1	HAVANA	CDS	138011485	138011521	0	-	0	gene_id "ENSMUSG00000026395.17"; transcript_id "ENSMUST00000182755.8"; gene_type "protein_coding"; gene_name "Ptprc"; transcript_type "protein_coding"; transcript_name "Ptprc-204"; exon_number 17; exon_id "ENSMUSE00001332118.2"; level 2; protein_id "ENSMUSP00000138275.2"; transcript_support_level "1"; mgi_id "MGI:97810"; tag "basic"; tag "appris_alternative_2"; tag "CCDS"; ccdsid "CCDS59542.1"; havana_gene "OTTMUSG00000043098.1"; havana_transcript "OTTMUST00000113096.1";
chr1	HAVANA	exon	138016241	138016317	0	-	.	gene_id "ENSMUSG00000026395.17"; transcript_id "ENSMUST00000112036.5"; gene_type "protein_coding"; gene_name "Ptprc"; transcript_type "retained_intron"; transcript_name "Ptprc-201"; exon_number 13; exon_id "ENSMUSE00001324453.2"; level 2; transcript_support_level "1"; mgi_id "MGI:97810"; havana_gene "OTTMUSG00000043098.1"; havana_transcript "OTTMUST00000125674.1";
chr1	HAVANA	exon	138016241	138016317	0	-	.	gene_id "ENSMUSG00000026395.17"; transcript_id "ENSMUST00000182283.8"; gene_type "protein_coding"; gene_name "Ptprc"; transcript_type "protein_coding"; transcript_name "Ptprc-203"; exon_number 17; exon_id "ENSMUSE00001320424.2"; level 2; protein_id "ENSMUSP00000138800.2"; transcript_support_level "1"; mgi_id "MGI:97810"; tag "basic"; tag "appris_principal_2"; tag "CCDS"; ccdsid "CCDS15330.2"; havana_gene "OTTMUSG00000043098.1"; havana_transcript "OTTMUST00000113095.1";
chr1	HAVANA	CDS	138016241	138016317	0	-	2	gene_id "ENSMUSG00000026395.17"; transcript_id "ENSMUST00000182283.8"; gene_type "protein_coding"; gene_name "Ptprc"; transcript_type "protein_coding"; transcript_name "Ptprc-203"; exon_number 17; exon_id "ENSMUSE00001320424.2"; level 2; protein_id "ENSMUSP00000138800.2"; transcript_support_level "1"; mgi_id "MGI:97810"; tag "basic"; tag "appris_principal_2"; tag "CCDS"; ccdsid "CCDS15330.2"; havana_gene "OTTMUSG00000043098.1"; havana_transcript "OTTMUST00000113095.1";
chr1	HAVANA	exon	138016241	138016317	0	-	.	gene_id "ENSMUSG00000026395.17"; transcript_id "ENSMUST00000183301.8"; gene_type "protein_coding"; gene_name "Ptprc"; transcript_type "protein_coding"; transcript_name "Ptprc-207"; exon_number 20; exon_id "ENSMUSE00001320424.2"; level 2; protein_id "ENSMUSP00000138350.2"; transcript_support_level "5"; mgi_id "MGI:97810"; tag "basic"; tag "Ensembl_canonical"; tag "GENCODE_Primary"; tag "appris_alternative_2"; tag "CCDS"; ccdsid "CCDS48383.2"; havana_gene "OTTMUSG00000043098.1"; havana_transcript "OTTMUST00000113094.1";
chr1	HAVANA	CDS	138016241	138016317	0	-	2	gene_id "ENSMUSG00000026395.17"; transcript_id "ENSMUST00000183301.8"; gene_type "protein_coding"; gene_name "Ptprc"; transcript_type "protein_coding"; transcript_name "Ptprc-207"; exon_number 20; exon_id "ENSMUSE00001320424.2"; level 2; protein_id "ENSMUSP00000138350.2"; transcript_support_level "5"; mgi_id "MGI:97810"; tag "basic"; tag "Ensembl_canonical"; tag "GENCODE_Primary"; tag "appris_alternative_2"; tag "CCDS"; ccdsid "CCDS48383.2"; havana_gene "OTTMUSG00000043098.1"; havana_transcript "OTTMUST00000113094.1";
chr1	HAVANA	exon	138016241	138016317	0	-	.	gene_id "ENSMUSG00000026395.17"; transcript_id "ENSMUST00000182755.8"; gene_type "protein_coding"; gene_name "Ptprc"; transcript_type "protein_coding"; transcript_name "Ptprc-204"; exon_number 16; exon_id "ENSMUSE00001320424.2"; level 2; protein_id "ENSMUSP00000138275.2"; transcript_support_level "1"; mgi_id "MGI:97810"; tag "basic"; tag "appris_alternative_2"; tag "CCDS"; ccdsid "CCDS59542.1"; havana_gene "OTTMUSG00000043098.1"; havana_transcript "OTTMUST00000113096.1";
chr1	HAVANA	CDS	138016241	138016317	0	-	2	gene_id "ENSMUSG00000026395.17"; transcript_id "ENSMUST00000182755.8"; gene_type "protein_coding"; gene_name "Ptprc"; transcript_type "protein_coding"; transcript_name "Ptprc-204"; exon_number 16; exon_id "ENSMUSE00001320424.2"; level 2; protein_id "ENSMUSP00000138275.2"; transcript_support_level "1"; mgi_id "MGI:97810"; tag "basic"; tag "appris_alternative_2"; tag "CCDS"; ccdsid "CCDS59542.1"; havana_gene "OTTMUSG00000043098.1"; havana_transcript "OTTMUST00000113096.1";
chr1	HAVANA	exon	138016405	138016495	0	-	.	gene_id "ENSMUSG00000026395.17"; transcript_id "ENSMUST00000112036.5"; gene_type "protein_coding"; gene_name "Ptprc"; transcript_type "retained_intron"; transcript_name "Ptprc-201"; exon_number 12; exon_id "ENSMUSE00001325113.2"; level 2; transcript_support_level "1"; mgi_id "MGI:97810"; havana_gene "OTTMUSG00000043098.1"; havana_transcript "OTTMUST00000125674.1";
chr1	HAVANA	exon	138016405	138016495	0	-	.	gene_id "ENSMUSG00000026395.17"; transcript_id "ENSMUST00000182283.8"; gene_type "protein_coding"; gene_name "Ptprc"; transcript_type "protein_coding"; transcript_name "Ptprc-203"; exon_number 16; exon_id "ENSMUSE00001322202.2"; level 2; protein_id "ENSMUSP00000138800.2"; transcript_support_level "1"; mgi_id "MGI:97810"; tag "basic"; tag "appris_principal_2"; tag "CCDS"; ccdsid "CCDS15330.2"; havana_gene "OTTMUSG00000043098.1"; havana_transcript "OTTMUST00000113095.1";
chr1	HAVANA	CDS	138016405	138016495	0	-	0	gene_id "ENSMUSG00000026395.17"; transcript_id "ENSMUST00000182283.8"; gene_type "protein_coding"; gene_name "Ptprc"; transcript_type "protein_coding"; transcript_name "Ptprc-203"; exon_number 16; exon_id "ENSMUSE00001322202.2"; level 2; protein_id "ENSMUSP00000138800.2"; transcript_support_level "1"; mgi_id "MGI:97810"; tag "basic"; tag "appris_principal_2"; tag "CCDS"; ccdsid "CCDS15330.2"; havana_gene "OTTMUSG00000043098.1"; havana_transcript "OTTMUST00000113095.1";
chr1	HAVANA	exon	138016405	138016495	0	-	.	gene_id "ENSMUSG00000026395.17"; transcript_id "ENSMUST00000183301.8"; gene_type "protein_coding"; gene_name "Ptprc"; transcript_type "protein_coding"; transcript_name "Ptprc-207"; exon_number 19; exon_id "ENSMUSE00001322202.2"; level 2; protein_id "ENSMUSP00000138350.2"; transcript_support_level "5"; mgi_id "MGI:97810"; tag "basic"; tag "Ensembl_canonical"; tag "GENCODE_Primary"; tag "appris_alternative_2"; tag "CCDS"; ccdsid "CCDS48383.2"; havana_gene "OTTMUSG00000043098.1"; havana_transcript "OTTMUST00000113094.1";
chr1	HAVANA	CDS	138016405	138016495	0	-	0	gene_id "ENSMUSG00000026395.17"; transcript_id "ENSMUST00000183301.8"; gene_type "protein_coding"; gene_name "Ptprc"; transcript_type "protein_coding"; transcript_name "Ptprc-207"; exon_number 19; exon_id "ENSMUSE00001322202.2"; level 2; protein_id "ENSMUSP00000138350.2"; transcript_support_level "5"; mgi_id "MGI:97810"; tag "basic"; tag "Ensembl_canonical"; tag "GENCODE_Primary"; tag "appris_alternative_2"; tag "CCDS"; ccdsid "CCDS48383.2"; havana_gene "OTTMUSG00000043098.1"; havana_transcript "OTTMUST00000113094.1";
chr1	HAVANA	exon	138016405	138016495	0	-	.	gene_id "ENSMUSG00000026395.17"; transcript_id "ENSMUST00000182755.8"; gene_type "protein_coding"; gene_name "Ptprc"; transcript_type "protein_coding"; transcript_name "Ptprc-204"; exon_number 15; exon_id "ENSMUSE00001322202.2"; level 2; protein_id "ENSMUSP00000138275.2"; transcript_support_level "1"; mgi_id "MGI:97810"; tag "basic"; tag "appris_alternative_2"; tag "CCDS"; ccdsid "CCDS59542.1"; havana_gene "OTTMUSG00000043098.1"; havana_transcript "OTTMUST00000113096.1";
chr1	HAVANA	CDS	138016405	138016495	0	-	0	gene_id "ENSMUSG00000026395.17"; transcript_id "ENSMUST00000182755.8"; gene_type "protein_coding"; gene_name "Ptprc"; transcript_type "protein_coding"; transcript_name "Ptprc-204"; exon_number 15; exon_id "ENSMUSE00001322202.2"; level 2; protein_id "ENSMUSP00000138275.2"; transcript_support_level "1"; mgi_id "MGI:97810"; tag "basic"; tag "appris_alternative_2"; tag "CCDS"; ccdsid "CCDS59542.1"; havana_gene "OTTMUSG00000043098.1"; havana_transcript "OTTMUST00000113096.1";
chr1	HAVANA	exon	138017233	138017342	0	-	.	gene_id "ENSMUSG00000026395.17"; transcript_id "ENSMUST00000112036.5"; gene_type "protein_coding"; gene_name "Ptprc"; transcript_type "retained_intron"; transcript_name "Ptprc-201"; exon_number 11; exon_id "ENSMUSE00001328868.2"; level 2; transcript_support_level "1"; mgi_id "MGI:97810"; havana_gene "OTTMUSG00000043098.1"; havana_transcript "OTTMUST00000125674.1";
chr1	HAVANA	exon	138017233	138017342	0	-	.	gene_id "ENSMUSG00000026395.17"; transcript_id "ENSMUST00000182283.8"; gene_type "protein_coding"; gene_name "Ptprc"; transcript_type "protein_coding"; transcript_name "Ptprc-203"; exon_number 15; exon_id "ENSMUSE00001326893.2"; level 2; protein_id "ENSMUSP00000138800.2"; transcript_support_level "1"; mgi_id "MGI:97810"; tag "basic"; tag "appris_principal_2"; tag "CCDS"; ccdsid "CCDS15330.2"; havana_gene "OTTMUSG00000043098.1"; havana_transcript "OTTMUST00000113095.1";
chr1	HAVANA	CDS	138017233	138017342	0	-	2	gene_id "ENSMUSG00000026395.17"; transcript_id "ENSMUST00000182283.8"; gene_type "protein_coding"; gene_name "Ptprc"; transcript_type "protein_coding"; transcript_name "Ptprc-203"; exon_number 15; exon_id "ENSMUSE00001326893.2"; level 2; protein_id "ENSMUSP00000138800.2"; transcript_support_level "1"; mgi_id "MGI:97810"; tag "basic"; tag "appris_principal_2"; tag "CCDS"; ccdsid "CCDS15330.2"; havana_gene "OTTMUSG00000043098.1"; havana_transcript "OTTMUST00000113095.1";
chr1	HAVANA	exon	138017233	138017342	0	-	.	gene_id "ENSMUSG00000026395.17"; transcript_id "ENSMUST00000183301.8"; gene_type "protein_coding"; gene_name "Ptprc"; transcript_type "protein_coding"; transcript_name "Ptprc-207"; exon_number 18; exon_id "ENSMUSE00001326893.2"; level 2; protein_id "ENSMUSP00000138350.2"; transcript_support_level "5"; mgi_id "MGI:97810"; tag "basic"; tag "Ensembl_canonical"; tag "GENCODE_Primary"; tag "appris_alternative_2"; tag "CCDS"; ccdsid "CCDS48383.2"; havana_gene "OTTMUSG00000043098.1"; havana_transcript "OTTMUST00000113094.1";
chr1	HAVANA	CDS	138017233	138017342	0	-	2	gene_id "ENSMUSG00000026395.17"; transcript_id "ENSMUST00000183301.8"; gene_type "protein_coding"; gene_name "Ptprc"; transcript_type "protein_coding"; transcript_name "Ptprc-207"; exon_number 18; exon_id "ENSMUSE00001326893.2"; level 2; protein_id "ENSMUSP00000138350.2"; transcript_support_level "5"; mgi_id "MGI:97810"; tag "basic"; tag "Ensembl_canonical"; tag "GENCODE_Primary"; tag "appris_alternative_2"; tag "CCDS"; ccdsid "CCDS48383.2"; havana_gene "OTTMUSG00000043098.1"; havana_transcript "OTTMUST00000113094.1";
chr1	HAVANA	exon	138017233	138017342	0	-	.	gene_id "ENSMUSG00000026395.17"; transcript_id "ENSMUST00000182755.8"; gene_type "protein_coding"; gene_name "Ptprc"; transcript_type "protein_coding"; transcript_name "Ptprc-204"; exon_number 14; exon_id "ENSMUSE00001326893.2"; level 2; protein_id "ENSMUSP00000138275.2"; transcript_support_level "1"; mgi_id "MGI:97810"; tag "basic"; tag "appris_alternative_2"; tag "CCDS"; ccdsid "CCDS59542.1"; havana_gene "OTTMUSG00000043098.1"; havana_transcript "OTTMUST00000113096.1";
chr1	HAVANA	CDS	138017233	138017342	0	-	2	gene_id "ENSMUSG00000026395.17"; transcript_id "ENSMUST00000182755.8"; gene_type "protein_coding"; gene_name "Ptprc"; transcript_type "protein_coding"; transcript_name "Ptprc-204"; exon_number 14; exon_id "ENSMUSE00001326893.2"; level 2; protein_id "ENSMUSP00000138275.2"; transcript_support_level "1"; mgi_id "MGI:97810"; tag "basic"; tag "appris_alternative_2"; tag "CCDS"; ccdsid "CCDS59542.1"; havana_gene "OTTMUSG00000043098.1"; havana_transcript "OTTMUST00000113096.1";
chr1	HAVANA	exon	138019937	138019971	0	-	.	gene_id "ENSMUSG00000026395.17"; transcript_id "ENSMUST00000112036.5"; gene_type "protein_coding"; gene_name "Ptprc"; transcript_type "retained_intron"; transcript_name "Ptprc-201"; exon_number 10; exon_id "ENSMUSE00001330225.2"; level 2; transcript_support_level "1"; mgi_id "MGI:97810"; havana_gene "OTTMUSG00000043098.1"; havana_transcript "OTTMUST00000125674.1";
chr1	HAVANA	exon	138019937	138019971	0	-	.	gene_id "ENSMUSG00000026395.17"; transcript_id "ENSMUST00000182283.8"; gene_type "protein_coding"; gene_name "Ptprc"; transcript_type "protein_coding"; transcript_name "Ptprc-203"; exon_number 14; exon_id "ENSMUSE00001333003.2"; level 2; protein_id "ENSMUSP00000138800.2"; transcript_support_level "1"; mgi_id "MGI:97810"; tag "basic"; tag "appris_principal_2"; tag "CCDS"; ccdsid "CCDS15330.2"; havana_gene "OTTMUSG00000043098.1"; havana_transcript "OTTMUST00000113095.1";
chr1	HAVANA	CDS	138019937	138019971	0	-	1	gene_id "ENSMUSG00000026395.17"; transcript_id "ENSMUST00000182283.8"; gene_type "protein_coding"; gene_name "Ptprc"; transcript_type "protein_coding"; transcript_name "Ptprc-203"; exon_number 14; exon_id "ENSMUSE00001333003.2"; level 2; protein_id "ENSMUSP00000138800.2"; transcript_support_level "1"; mgi_id "MGI:97810"; tag "basic"; tag "appris_principal_2"; tag "CCDS"; ccdsid "CCDS15330.2"; havana_gene "OTTMUSG00000043098.1"; havana_transcript "OTTMUST00000113095.1";
chr1	HAVANA	exon	138019937	138019971	0	-	.	gene_id "ENSMUSG00000026395.17"; transcript_id "ENSMUST00000183301.8"; gene_type "protein_coding"; gene_name "Ptprc"; transcript_type "protein_coding"; transcript_name "Ptprc-207"; exon_number 17; exon_id "ENSMUSE00001333003.2"; level 2; protein_id "ENSMUSP00000138350.2"; transcript_support_level "5"; mgi_id "MGI:97810"; tag "basic"; tag "Ensembl_canonical"; tag "GENCODE_Primary"; tag "appris_alternative_2"; tag "CCDS"; ccdsid "CCDS48383.2"; havana_gene "OTTMUSG00000043098.1"; havana_transcript "OTTMUST00000113094.1";
chr1	HAVANA	CDS	138019937	138019971	0	-	1	gene_id "ENSMUSG00000026395.17"; transcript_id "ENSMUST00000183301.8"; gene_type "protein_coding"; gene_name "Ptprc"; transcript_type "protein_coding"; transcript_name "Ptprc-207"; exon_number 17; exon_id "ENSMUSE00001333003.2"; level 2; protein_id "ENSMUSP00000138350.2"; transcript_support_level "5"; mgi_id "MGI:97810"; tag "basic"; tag "Ensembl_canonical"; tag "GENCODE_Primary"; tag "appris_alternative_2"; tag "CCDS"; ccdsid "CCDS48383.2"; havana_gene "OTTMUSG00000043098.1"; havana_transcript "OTTMUST00000113094.1";
chr1	HAVANA	exon	138019937	138019971	0	-	.	gene_id "ENSMUSG00000026395.17"; transcript_id "ENSMUST00000182755.8"; gene_type "protein_coding"; gene_name "Ptprc"; transcript_type "protein_coding"; transcript_name "Ptprc-204"; exon_number 13; exon_id "ENSMUSE00001333003.2"; level 2; protein_id "ENSMUSP00000138275.2"; transcript_support_level "1"; mgi_id "MGI:97810"; tag "basic"; tag "appris_alternative_2"; tag "CCDS"; ccdsid "CCDS59542.1"; havana_gene "OTTMUSG00000043098.1"; havana_transcript "OTTMUST00000113096.1";
chr1	HAVANA	CDS	138019937	138019971	0	-	1	gene_id "ENSMUSG00000026395.17"; transcript_id "ENSMUST00000182755.8"; gene_type "protein_coding"; gene_name "Ptprc"; transcript_type "protein_coding"; transcript_name "Ptprc-204"; exon_number 13; exon_id "ENSMUSE00001333003.2"; level 2; protein_id "ENSMUSP00000138275.2"; transcript_support_level "1"; mgi_id "MGI:97810"; tag "basic"; tag "appris_alternative_2"; tag "CCDS"; ccdsid "CCDS59542.1"; havana_gene "OTTMUSG00000043098.1"; havana_transcript "OTTMUST00000113096.1";
chr1	HAVANA	exon	138020634	138020742	0	-	.	gene_id "ENSMUSG00000026395.17"; transcript_id "ENSMUST00000112036.5"; gene_type "protein_coding"; gene_name "Ptprc"; transcript_type "retained_intron"; transcript_name "Ptprc-201"; exon_number 9; exon_id "ENSMUSE00001335012.2"; level 2; transcript_support_level "1"; mgi_id "MGI:97810"; havana_gene "OTTMUSG00000043098.1"; havana_transcript "OTTMUST00000125674.1";
chr1	HAVANA	exon	138020634	138020742	0	-	.	gene_id "ENSMUSG00000026395.17"; transcript_id "ENSMUST00000182283.8"; gene_type "protein_coding"; gene_name "Ptprc"; transcript_type "protein_coding"; transcript_name "Ptprc-203"; exon_number 13; exon_id "ENSMUSE00001322191.2"; level 2; protein_id "ENSMUSP00000138800.2"; transcript_support_level "1"; mgi_id "MGI:97810"; tag "basic"; tag "appris_principal_2"; tag "CCDS"; ccdsid "CCDS15330.2"; havana_gene "OTTMUSG00000043098.1"; havana_transcript "OTTMUST00000113095.1";
chr1	HAVANA	CDS	138020634	138020742	0	-	2	gene_id "ENSMUSG00000026395.17"; transcript_id "ENSMUST00000182283.8"; gene_type "protein_coding"; gene_name "Ptprc"; transcript_type "protein_coding"; transcript_name "Ptprc-203"; exon_number 13; exon_id "ENSMUSE00001322191.2"; level 2; protein_id "ENSMUSP00000138800.2"; transcript_support_level "1"; mgi_id "MGI:97810"; tag "basic"; tag "appris_principal_2"; tag "CCDS"; ccdsid "CCDS15330.2"; havana_gene "OTTMUSG00000043098.1"; havana_transcript "OTTMUST00000113095.1";
chr1	HAVANA	exon	138020634	138020742	0	-	.	gene_id "ENSMUSG00000026395.17"; transcript_id "ENSMUST00000183301.8"; gene_type "protein_coding"; gene_name "Ptprc"; transcript_type "protein_coding"; transcript_name "Ptprc-207"; exon_number 16; exon_id "ENSMUSE00001322191.2"; level 2; protein_id "ENSMUSP00000138350.2"; transcript_support_level "5"; mgi_id "MGI:97810"; tag "basic"; tag "Ensembl_canonical"; tag "GENCODE_Primary"; tag "appris_alternative_2"; tag "CCDS"; ccdsid "CCDS48383.2"; havana_gene "OTTMUSG00000043098.1"; havana_transcript "OTTMUST00000113094.1";
chr1	HAVANA	CDS	138020634	138020742	0	-	2	gene_id "ENSMUSG00000026395.17"; transcript_id "ENSMUST00000183301.8"; gene_type "protein_coding"; gene_name "Ptprc"; transcript_type "protein_coding"; transcript_name "Ptprc-207"; exon_number 16; exon_id "ENSMUSE00001322191.2"; level 2; protein_id "ENSMUSP00000138350.2"; transcript_support_level "5"; mgi_id "MGI:97810"; tag "basic"; tag "Ensembl_canonical"; tag "GENCODE_Primary"; tag "appris_alternative_2"; tag "CCDS"; ccdsid "CCDS48383.2"; havana_gene "OTTMUSG00000043098.1"; havana_transcript "OTTMUST00000113094.1";
chr1	HAVANA	exon	138020634	138020742	0	-	.	gene_id "ENSMUSG00000026395.17"; transcript_id "ENSMUST00000182755.8"; gene_type "protein_coding"; gene_name "Ptprc"; transcript_type "protein_coding"; transcript_name "Ptprc-204"; exon_number 12; exon_id "ENSMUSE00001322191.2"; level 2; protein_id "ENSMUSP00000138275.2"; transcript_support_level "1"; mgi_id "MGI:97810"; tag "basic"; tag "appris_alternative_2"; tag "CCDS"; ccdsid "CCDS59542.1"; havana_gene "OTTMUSG00000043098.1"; havana_transcript "OTTMUST00000113096.1";
chr1	HAVANA	CDS	138020634	138020742	0	-	2	gene_id "ENSMUSG00000026395.17"; transcript_id "ENSMUST00000182755.8"; gene_type "protein_coding"; gene_name "Ptprc"; transcript_type "protein_coding"; transcript_name "Ptprc-204"; exon_number 12; exon_id "ENSMUSE00001322191.2"; level 2; protein_id "ENSMUSP00000138275.2"; transcript_support_level "1"; mgi_id "MGI:97810"; tag "basic"; tag "appris_alternative_2"; tag "CCDS"; ccdsid "CCDS59542.1"; havana_gene "OTTMUSG00000043098.1"; havana_transcript "OTTMUST00000113096.1";
chr1	HAVANA	exon	138021980	138022040	0	-	.	gene_id "ENSMUSG00000026395.17"; transcript_id "ENSMUST00000112036.5"; gene_type "protein_coding"; gene_name "Ptprc"; transcript_type "retained_intron"; transcript_name "Ptprc-201"; exon_number 8; exon_id "ENSMUSE00001334620.2"; level 2; transcript_support_level "1"; mgi_id "MGI:97810"; havana_gene "OTTMUSG00000043098.1"; havana_transcript "OTTMUST00000125674.1";
chr1	HAVANA	exon	138021980	138022040	0	-	.	gene_id "ENSMUSG00000026395.17"; transcript_id "ENSMUST00000182283.8"; gene_type "protein_coding"; gene_name "Ptprc"; transcript_type "protein_coding"; transcript_name "Ptprc-203"; exon_number 12; exon_id "ENSMUSE00001330718.2"; level 2; protein_id "ENSMUSP00000138800.2"; transcript_support_level "1"; mgi_id "MGI:97810"; tag "basic"; tag "appris_principal_2"; tag "CCDS"; ccdsid "CCDS15330.2"; havana_gene "OTTMUSG00000043098.1"; havana_transcript "OTTMUST00000113095.1";
chr1	HAVANA	CDS	138021980	138022040	0	-	0	gene_id "ENSMUSG00000026395.17"; transcript_id "ENSMUST00000182283.8"; gene_type "protein_coding"; gene_name "Ptprc"; transcript_type "protein_coding"; transcript_name "Ptprc-203"; exon_number 12; exon_id "ENSMUSE00001330718.2"; level 2; protein_id "ENSMUSP00000138800.2"; transcript_support_level "1"; mgi_id "MGI:97810"; tag "basic"; tag "appris_principal_2"; tag "CCDS"; ccdsid "CCDS15330.2"; havana_gene "OTTMUSG00000043098.1"; havana_transcript "OTTMUST00000113095.1";
chr1	HAVANA	exon	138021980	138022040	0	-	.	gene_id "ENSMUSG00000026395.17"; transcript_id "ENSMUST00000183301.8"; gene_type "protein_coding"; gene_name "Ptprc"; transcript_type "protein_coding"; transcript_name "Ptprc-207"; exon_number 15; exon_id "ENSMUSE00001330718.2"; level 2; protein_id "ENSMUSP00000138350.2"; transcript_support_level "5"; mgi_id "MGI:97810"; tag "basic"; tag "Ensembl_canonical"; tag "GENCODE_Primary"; tag "appris_alternative_2"; tag "CCDS"; ccdsid "CCDS48383.2"; havana_gene "OTTMUSG00000043098.1"; havana_transcript "OTTMUST00000113094.1";
chr1	HAVANA	CDS	138021980	138022040	0	-	0	gene_id "ENSMUSG00000026395.17"; transcript_id "ENSMUST00000183301.8"; gene_type "protein_coding"; gene_name "Ptprc"; transcript_type "protein_coding"; transcript_name "Ptprc-207"; exon_number 15; exon_id "ENSMUSE00001330718.2"; level 2; protein_id "ENSMUSP00000138350.2"; transcript_support_level "5"; mgi_id "MGI:97810"; tag "basic"; tag "Ensembl_canonical"; tag "GENCODE_Primary"; tag "appris_alternative_2"; tag "CCDS"; ccdsid "CCDS48383.2"; havana_gene "OTTMUSG00000043098.1"; havana_transcript "OTTMUST00000113094.1";
chr1	HAVANA	exon	138021980	138022040	0	-	.	gene_id "ENSMUSG00000026395.17"; transcript_id "ENSMUST00000182755.8"; gene_type "protein_coding"; gene_name "Ptprc"; transcript_type "protein_coding"; transcript_name "Ptprc-204"; exon_number 11; exon_id "ENSMUSE00001330718.2"; level 2; protein_id "ENSMUSP00000138275.2"; transcript_support_level "1"; mgi_id "MGI:97810"; tag "basic"; tag "appris_alternative_2"; tag "CCDS"; ccdsid "CCDS59542.1"; havana_gene "OTTMUSG00000043098.1"; havana_transcript "OTTMUST00000113096.1";
chr1	HAVANA	CDS	138021980	138022040	0	-	0	gene_id "ENSMUSG00000026395.17"; transcript_id "ENSMUST00000182755.8"; gene_type "protein_coding"; gene_name "Ptprc"; transcript_type "protein_coding"; transcript_name "Ptprc-204"; exon_number 11; exon_id "ENSMUSE00001330718.2"; level 2; protein_id "ENSMUSP00000138275.2"; transcript_support_level "1"; mgi_id "MGI:97810"; tag "basic"; tag "appris_alternative_2"; tag "CCDS"; ccdsid "CCDS59542.1"; havana_gene "OTTMUSG00000043098.1"; havana_transcript "OTTMUST00000113096.1";
chr1	HAVANA	exon	138027221	138027429	0	-	.	gene_id "ENSMUSG00000026395.17"; transcript_id "ENSMUST00000112036.5"; gene_type "protein_coding"; gene_name "Ptprc"; transcript_type "retained_intron"; transcript_name "Ptprc-201"; exon_number 7; exon_id "ENSMUSE00001329252.2"; level 2; transcript_support_level "1"; mgi_id "MGI:97810"; havana_gene "OTTMUSG00000043098.1"; havana_transcript "OTTMUST00000125674.1";
chr1	HAVANA	exon	138027221	138027429	0	-	.	gene_id "ENSMUSG00000026395.17"; transcript_id "ENSMUST00000182283.8"; gene_type "protein_coding"; gene_name "Ptprc"; transcript_type "protein_coding"; transcript_name "Ptprc-203"; exon_number 11; exon_id "ENSMUSE00001331206.2"; level 2; protein_id "ENSMUSP00000138800.2"; transcript_support_level "1"; mgi_id "MGI:97810"; tag "basic"; tag "appris_principal_2"; tag "CCDS"; ccdsid "CCDS15330.2"; havana_gene "OTTMUSG00000043098.1"; havana_transcript "OTTMUST00000113095.1";
chr1	HAVANA	CDS	138027221	138027429	0	-	2	gene_id "ENSMUSG00000026395.17"; transcript_id "ENSMUST00000182283.8"; gene_type "protein_coding"; gene_name "Ptprc"; transcript_type "protein_coding"; transcript_name "Ptprc-203"; exon_number 11; exon_id "ENSMUSE00001331206.2"; level 2; protein_id "ENSMUSP00000138800.2"; transcript_support_level "1"; mgi_id "MGI:97810"; tag "basic"; tag "appris_principal_2"; tag "CCDS"; ccdsid "CCDS15330.2"; havana_gene "OTTMUSG00000043098.1"; havana_transcript "OTTMUST00000113095.1";
chr1	HAVANA	exon	138027221	138027429	0	-	.	gene_id "ENSMUSG00000026395.17"; transcript_id "ENSMUST00000183301.8"; gene_type "protein_coding"; gene_name "Ptprc"; transcript_type "protein_coding"; transcript_name "Ptprc-207"; exon_number 14; exon_id "ENSMUSE00001331206.2"; level 2; protein_id "ENSMUSP00000138350.2"; transcript_support_level "5"; mgi_id "MGI:97810"; tag "basic"; tag "Ensembl_canonical"; tag "GENCODE_Primary"; tag "appris_alternative_2"; tag "CCDS"; ccdsid "CCDS48383.2"; havana_gene "OTTMUSG00000043098.1"; havana_transcript "OTTMUST00000113094.1";
chr1	HAVANA	CDS	138027221	138027429	0	-	2	gene_id "ENSMUSG00000026395.17"; transcript_id "ENSMUST00000183301.8"; gene_type "protein_coding"; gene_name "Ptprc"; transcript_type "protein_coding"; transcript_name "Ptprc-207"; exon_number 14; exon_id "ENSMUSE00001331206.2"; level 2; protein_id "ENSMUSP00000138350.2"; transcript_support_level "5"; mgi_id "MGI:97810"; tag "basic"; tag "Ensembl_canonical"; tag "GENCODE_Primary"; tag "appris_alternative_2"; tag "CCDS"; ccdsid "CCDS48383.2"; havana_gene "OTTMUSG00000043098.1"; havana_transcript "OTTMUST00000113094.1";
chr1	HAVANA	exon	138027221	138027429	0	-	.	gene_id "ENSMUSG00000026395.17"; transcript_id "ENSMUST00000182755.8"; gene_type "protein_coding"; gene_name "Ptprc"; transcript_type "protein_coding"; transcript_name "Ptprc-204"; exon_number 10; exon_id "ENSMUSE00001331206.2"; level 2; protein_id "ENSMUSP00000138275.2"; transcript_support_level "1"; mgi_id "MGI:97810"; tag "basic"; tag "appris_alternative_2"; tag "CCDS"; ccdsid "CCDS59542.1"; havana_gene "OTTMUSG00000043098.1"; havana_transcript "OTTMUST00000113096.1";
chr1	HAVANA	CDS	138027221	138027429	0	-	2	gene_id "ENSMUSG00000026395.17"; transcript_id "ENSMUST00000182755.8"; gene_type "protein_coding"; gene_name "Ptprc"; transcript_type "protein_coding"; transcript_name "Ptprc-204"; exon_number 10; exon_id "ENSMUSE00001331206.2"; level 2; protein_id "ENSMUSP00000138275.2"; transcript_support_level "1"; mgi_id "MGI:97810"; tag "basic"; tag "appris_alternative_2"; tag "CCDS"; ccdsid "CCDS59542.1"; havana_gene "OTTMUSG00000043098.1"; havana_transcript "OTTMUST00000113096.1";
chr1	HAVANA	exon	138028780	138028935	0	-	.	gene_id "ENSMUSG00000026395.17"; transcript_id "ENSMUST00000112036.5"; gene_type "protein_coding"; gene_name "Ptprc"; transcript_type "retained_intron"; transcript_name "Ptprc-201"; exon_number 6; exon_id "ENSMUSE00001326072.2"; level 2; transcript_support_level "1"; mgi_id "MGI:97810"; havana_gene "OTTMUSG00000043098.1"; havana_transcript "OTTMUST00000125674.1";
chr1	HAVANA	exon	138028780	138028935	0	-	.	gene_id "ENSMUSG00000026395.17"; transcript_id "ENSMUST00000182283.8"; gene_type "protein_coding"; gene_name "Ptprc"; transcript_type "protein_coding"; transcript_name "Ptprc-203"; exon_number 10; exon_id "ENSMUSE00001320328.2"; level 2; protein_id "ENSMUSP00000138800.2"; transcript_support_level "1"; mgi_id "MGI:97810"; tag "basic"; tag "appris_principal_2"; tag "CCDS"; ccdsid "CCDS15330.2"; havana_gene "OTTMUSG00000043098.1"; havana_transcript "OTTMUST00000113095.1";
chr1	HAVANA	CDS	138028780	138028935	0	-	2	gene_id "ENSMUSG00000026395.17"; transcript_id "ENSMUST00000182283.8"; gene_type "protein_coding"; gene_name "Ptprc"; transcript_type "protein_coding"; transcript_name "Ptprc-203"; exon_number 10; exon_id "ENSMUSE00001320328.2"; level 2; protein_id "ENSMUSP00000138800.2"; transcript_support_level "1"; mgi_id "MGI:97810"; tag "basic"; tag "appris_principal_2"; tag "CCDS"; ccdsid "CCDS15330.2"; havana_gene "OTTMUSG00000043098.1"; havana_transcript "OTTMUST00000113095.1";
chr1	HAVANA	exon	138028780	138028935	0	-	.	gene_id "ENSMUSG00000026395.17"; transcript_id "ENSMUST00000183301.8"; gene_type "protein_coding"; gene_name "Ptprc"; transcript_type "protein_coding"; transcript_name "Ptprc-207"; exon_number 13; exon_id "ENSMUSE00001320328.2"; level 2; protein_id "ENSMUSP00000138350.2"; transcript_support_level "5"; mgi_id "MGI:97810"; tag "basic"; tag "Ensembl_canonical"; tag "GENCODE_Primary"; tag "appris_alternative_2"; tag "CCDS"; ccdsid "CCDS48383.2"; havana_gene "OTTMUSG00000043098.1"; havana_transcript "OTTMUST00000113094.1";
chr1	HAVANA	CDS	138028780	138028935	0	-	2	gene_id "ENSMUSG00000026395.17"; transcript_id "ENSMUST00000183301.8"; gene_type "protein_coding"; gene_name "Ptprc"; transcript_type "protein_coding"; transcript_name "Ptprc-207"; exon_number 13; exon_id "ENSMUSE00001320328.2"; level 2; protein_id "ENSMUSP00000138350.2"; transcript_support_level "5"; mgi_id "MGI:97810"; tag "basic"; tag "Ensembl_canonical"; tag "GENCODE_Primary"; tag "appris_alternative_2"; tag "CCDS"; ccdsid "CCDS48383.2"; havana_gene "OTTMUSG00000043098.1"; havana_transcript "OTTMUST00000113094.1";
chr1	HAVANA	exon	138028780	138028935	0	-	.	gene_id "ENSMUSG00000026395.17"; transcript_id "ENSMUST00000182755.8"; gene_type "protein_coding"; gene_name "Ptprc"; transcript_type "protein_coding"; transcript_name "Ptprc-204"; exon_number 9; exon_id "ENSMUSE00001320328.2"; level 2; protein_id "ENSMUSP00000138275.2"; transcript_support_level "1"; mgi_id "MGI:97810"; tag "basic"; tag "appris_alternative_2"; tag "CCDS"; ccdsid "CCDS59542.1"; havana_gene "OTTMUSG00000043098.1"; havana_transcript "OTTMUST00000113096.1";
chr1	HAVANA	CDS	138028780	138028935	0	-	2	gene_id "ENSMUSG00000026395.17"; transcript_id "ENSMUST00000182755.8"; gene_type "protein_coding"; gene_name "Ptprc"; transcript_type "protein_coding"; transcript_name "Ptprc-204"; exon_number 9; exon_id "ENSMUSE00001320328.2"; level 2; protein_id "ENSMUSP00000138275.2"; transcript_support_level "1"; mgi_id "MGI:97810"; tag "basic"; tag "appris_alternative_2"; tag "CCDS"; ccdsid "CCDS59542.1"; havana_gene "OTTMUSG00000043098.1"; havana_transcript "OTTMUST00000113096.1";
chr1	HAVANA	exon	138035513	138035647	0	-	.	gene_id "ENSMUSG00000026395.17"; transcript_id "ENSMUST00000112036.5"; gene_type "protein_coding"; gene_name "Ptprc"; transcript_type "retained_intron"; transcript_name "Ptprc-201"; exon_number 5; exon_id "ENSMUSE00001324827.2"; level 2; transcript_support_level "1"; mgi_id "MGI:97810"; havana_gene "OTTMUSG00000043098.1"; havana_transcript "OTTMUST00000125674.1";
chr1	HAVANA	exon	138035513	138035647	0	-	.	gene_id "ENSMUSG00000026395.17"; transcript_id "ENSMUST00000182283.8"; gene_type "protein_coding"; gene_name "Ptprc"; transcript_type "protein_coding"; transcript_name "Ptprc-203"; exon_number 9; exon_id "ENSMUSE00001319815.2"; level 2; protein_id "ENSMUSP00000138800.2"; transcript_support_level "1"; mgi_id "MGI:97810"; tag "basic"; tag "appris_principal_2"; tag "CCDS"; ccdsid "CCDS15330.2"; havana_gene "OTTMUSG00000043098.1"; havana_transcript "OTTMUST00000113095.1";
chr1	HAVANA	CDS	138035513	138035647	0	-	2	gene_id "ENSMUSG00000026395.17"; transcript_id "ENSMUST00000182283.8"; gene_type "protein_coding"; gene_name "Ptprc"; transcript_type "protein_coding"; transcript_name "Ptprc-203"; exon_number 9; exon_id "ENSMUSE00001319815.2"; level 2; protein_id "ENSMUSP00000138800.2"; transcript_support_level "1"; mgi_id "MGI:97810"; tag "basic"; tag "appris_principal_2"; tag "CCDS"; ccdsid "CCDS15330.2"; havana_gene "OTTMUSG00000043098.1"; havana_transcript "OTTMUST00000113095.1";
chr1	HAVANA	exon	138035513	138035647	0	-	.	gene_id "ENSMUSG00000026395.17"; transcript_id "ENSMUST00000183301.8"; gene_type "protein_coding"; gene_name "Ptprc"; transcript_type "protein_coding"; transcript_name "Ptprc-207"; exon_number 12; exon_id "ENSMUSE00001319815.2"; level 2; protein_id "ENSMUSP00000138350.2"; transcript_support_level "5"; mgi_id "MGI:97810"; tag "basic"; tag "Ensembl_canonical"; tag "GENCODE_Primary"; tag "appris_alternative_2"; tag "CCDS"; ccdsid "CCDS48383.2"; havana_gene "OTTMUSG00000043098.1"; havana_transcript "OTTMUST00000113094.1";
chr1	HAVANA	CDS	138035513	138035647	0	-	2	gene_id "ENSMUSG00000026395.17"; transcript_id "ENSMUST00000183301.8"; gene_type "protein_coding"; gene_name "Ptprc"; transcript_type "protein_coding"; transcript_name "Ptprc-207"; exon_number 12; exon_id "ENSMUSE00001319815.2"; level 2; protein_id "ENSMUSP00000138350.2"; transcript_support_level "5"; mgi_id "MGI:97810"; tag "basic"; tag "Ensembl_canonical"; tag "GENCODE_Primary"; tag "appris_alternative_2"; tag "CCDS"; ccdsid "CCDS48383.2"; havana_gene "OTTMUSG00000043098.1"; havana_transcript "OTTMUST00000113094.1";
chr1	HAVANA	exon	138035513	138035647	0	-	.	gene_id "ENSMUSG00000026395.17"; transcript_id "ENSMUST00000182755.8"; gene_type "protein_coding"; gene_name "Ptprc"; transcript_type "protein_coding"; transcript_name "Ptprc-204"; exon_number 8; exon_id "ENSMUSE00001319815.2"; level 2; protein_id "ENSMUSP00000138275.2"; transcript_support_level "1"; mgi_id "MGI:97810"; tag "basic"; tag "appris_alternative_2"; tag "CCDS"; ccdsid "CCDS59542.1"; havana_gene "OTTMUSG00000043098.1"; havana_transcript "OTTMUST00000113096.1";
chr1	HAVANA	CDS	138035513	138035647	0	-	2	gene_id "ENSMUSG00000026395.17"; transcript_id "ENSMUST00000182755.8"; gene_type "protein_coding"; gene_name "Ptprc"; transcript_type "protein_coding"; transcript_name "Ptprc-204"; exon_number 8; exon_id "ENSMUSE00001319815.2"; level 2; protein_id "ENSMUSP00000138275.2"; transcript_support_level "1"; mgi_id "MGI:97810"; tag "basic"; tag "appris_alternative_2"; tag "CCDS"; ccdsid "CCDS59542.1"; havana_gene "OTTMUSG00000043098.1"; havana_transcript "OTTMUST00000113096.1";
chr1	HAVANA	exon	138038890	138039048	0	-	.	gene_id "ENSMUSG00000026395.17"; transcript_id "ENSMUST00000112036.5"; gene_type "protein_coding"; gene_name "Ptprc"; transcript_type "retained_intron"; transcript_name "Ptprc-201"; exon_number 4; exon_id "ENSMUSE00001330964.2"; level 2; transcript_support_level "1"; mgi_id "MGI:97810"; havana_gene "OTTMUSG00000043098.1"; havana_transcript "OTTMUST00000125674.1";
chr1	HAVANA	exon	138038890	138039048	0	-	.	gene_id "ENSMUSG00000026395.17"; transcript_id "ENSMUST00000182283.8"; gene_type "protein_coding"; gene_name "Ptprc"; transcript_type "protein_coding"; transcript_name "Ptprc-203"; exon_number 8; exon_id "ENSMUSE00001331998.2"; level 2; protein_id "ENSMUSP00000138800.2"; transcript_support_level "1"; mgi_id "MGI:97810"; tag "basic"; tag "appris_principal_2"; tag "CCDS"; ccdsid "CCDS15330.2"; havana_gene "OTTMUSG00000043098.1"; havana_transcript "OTTMUST00000113095.1";
chr1	HAVANA	CDS	138038890	138039048	0	-	2	gene_id "ENSMUSG00000026395.17"; transcript_id "ENSMUST00000182283.8"; gene_type "protein_coding"; gene_name "Ptprc"; transcript_type "protein_coding"; transcript_name "Ptprc-203"; exon_number 8; exon_id "ENSMUSE00001331998.2"; level 2; protein_id "ENSMUSP00000138800.2"; transcript_support_level "1"; mgi_id "MGI:97810"; tag "basic"; tag "appris_principal_2"; tag "CCDS"; ccdsid "CCDS15330.2"; havana_gene "OTTMUSG00000043098.1"; havana_transcript "OTTMUST00000113095.1";
chr1	HAVANA	exon	138038890	138039048	0	-	.	gene_id "ENSMUSG00000026395.17"; transcript_id "ENSMUST00000183301.8"; gene_type "protein_coding"; gene_name "Ptprc"; transcript_type "protein_coding"; transcript_name "Ptprc-207"; exon_number 11; exon_id "ENSMUSE00001331998.2"; level 2; protein_id "ENSMUSP00000138350.2"; transcript_support_level "5"; mgi_id "MGI:97810"; tag "basic"; tag "Ensembl_canonical"; tag "GENCODE_Primary"; tag "appris_alternative_2"; tag "CCDS"; ccdsid "CCDS48383.2"; havana_gene "OTTMUSG00000043098.1"; havana_transcript "OTTMUST00000113094.1";
chr1	HAVANA	CDS	138038890	138039048	0	-	2	gene_id "ENSMUSG00000026395.17"; transcript_id "ENSMUST00000183301.8"; gene_type "protein_coding"; gene_name "Ptprc"; transcript_type "protein_coding"; transcript_name "Ptprc-207"; exon_number 11; exon_id "ENSMUSE00001331998.2"; level 2; protein_id "ENSMUSP00000138350.2"; transcript_support_level "5"; mgi_id "MGI:97810"; tag "basic"; tag "Ensembl_canonical"; tag "GENCODE_Primary"; tag "appris_alternative_2"; tag "CCDS"; ccdsid "CCDS48383.2"; havana_gene "OTTMUSG00000043098.1"; havana_transcript "OTTMUST00000113094.1";
chr1	HAVANA	exon	138038890	138039048	0	-	.	gene_id "ENSMUSG00000026395.17"; transcript_id "ENSMUST00000182755.8"; gene_type "protein_coding"; gene_name "Ptprc"; transcript_type "protein_coding"; transcript_name "Ptprc-204"; exon_number 7; exon_id "ENSMUSE00001331998.2"; level 2; protein_id "ENSMUSP00000138275.2"; transcript_support_level "1"; mgi_id "MGI:97810"; tag "basic"; tag "appris_alternative_2"; tag "CCDS"; ccdsid "CCDS59542.1"; havana_gene "OTTMUSG00000043098.1"; havana_transcript "OTTMUST00000113096.1";
chr1	HAVANA	CDS	138038890	138039048	0	-	2	gene_id "ENSMUSG00000026395.17"; transcript_id "ENSMUST00000182755.8"; gene_type "protein_coding"; gene_name "Ptprc"; transcript_type "protein_coding"; transcript_name "Ptprc-204"; exon_number 7; exon_id "ENSMUSE00001331998.2"; level 2; protein_id "ENSMUSP00000138275.2"; transcript_support_level "1"; mgi_id "MGI:97810"; tag "basic"; tag "appris_alternative_2"; tag "CCDS"; ccdsid "CCDS59542.1"; havana_gene "OTTMUSG00000043098.1"; havana_transcript "OTTMUST00000113096.1";
chr1	HAVANA	transcript	138039768	138043212	0	-	.	gene_id "ENSMUSG00000026395.17"; transcript_id "ENSMUST00000188596.3"; gene_type "protein_coding"; gene_name "Ptprc"; transcript_type "retained_intron"; transcript_name "Ptprc-211"; level 2; transcript_support_level "NA"; mgi_id "MGI:97810"; havana_gene "OTTMUSG00000043098.1"; havana_transcript "OTTMUST00000125707.1";
chr1	HAVANA	exon	138039768	138043212	0	-	.	gene_id "ENSMUSG00000026395.17"; transcript_id "ENSMUST00000188596.3"; gene_type "protein_coding"; gene_name "Ptprc"; transcript_type "retained_intron"; transcript_name "Ptprc-211"; exon_number 1; exon_id "ENSMUSE00001319102.3"; level 2; transcript_support_level "NA"; mgi_id "MGI:97810"; havana_gene "OTTMUSG00000043098.1"; havana_transcript "OTTMUST00000125707.1";
chr1	HAVANA	exon	138039929	138040069	0	-	.	gene_id "ENSMUSG00000026395.17"; transcript_id "ENSMUST00000112036.5"; gene_type "protein_coding"; gene_name "Ptprc"; transcript_type "retained_intron"; transcript_name "Ptprc-201"; exon_number 3; exon_id "ENSMUSE00001331411.2"; level 2; transcript_support_level "1"; mgi_id "MGI:97810"; havana_gene "OTTMUSG00000043098.1"; havana_transcript "OTTMUST00000125674.1";
chr1	HAVANA	exon	138039929	138040069	0	-	.	gene_id "ENSMUSG00000026395.17"; transcript_id "ENSMUST00000182283.8"; gene_type "protein_coding"; gene_name "Ptprc"; transcript_type "protein_coding"; transcript_name "Ptprc-203"; exon_number 7; exon_id "ENSMUSE00001320016.2"; level 2; protein_id "ENSMUSP00000138800.2"; transcript_support_level "1"; mgi_id "MGI:97810"; tag "basic"; tag "appris_principal_2"; tag "CCDS"; ccdsid "CCDS15330.2"; havana_gene "OTTMUSG00000043098.1"; havana_transcript "OTTMUST00000113095.1";
chr1	HAVANA	CDS	138039929	138040069	0	-	2	gene_id "ENSMUSG00000026395.17"; transcript_id "ENSMUST00000182283.8"; gene_type "protein_coding"; gene_name "Ptprc"; transcript_type "protein_coding"; transcript_name "Ptprc-203"; exon_number 7; exon_id "ENSMUSE00001320016.2"; level 2; protein_id "ENSMUSP00000138800.2"; transcript_support_level "1"; mgi_id "MGI:97810"; tag "basic"; tag "appris_principal_2"; tag "CCDS"; ccdsid "CCDS15330.2"; havana_gene "OTTMUSG00000043098.1"; havana_transcript "OTTMUST00000113095.1";
chr1	HAVANA	exon	138039929	138040069	0	-	.	gene_id "ENSMUSG00000026395.17"; transcript_id "ENSMUST00000183301.8"; gene_type "protein_coding"; gene_name "Ptprc"; transcript_type "protein_coding"; transcript_name "Ptprc-207"; exon_number 10; exon_id "ENSMUSE00001320016.2"; level 2; protein_id "ENSMUSP00000138350.2"; transcript_support_level "5"; mgi_id "MGI:97810"; tag "basic"; tag "Ensembl_canonical"; tag "GENCODE_Primary"; tag "appris_alternative_2"; tag "CCDS"; ccdsid "CCDS48383.2"; havana_gene "OTTMUSG00000043098.1"; havana_transcript "OTTMUST00000113094.1";
chr1	HAVANA	CDS	138039929	138040069	0	-	2	gene_id "ENSMUSG00000026395.17"; transcript_id "ENSMUST00000183301.8"; gene_type "protein_coding"; gene_name "Ptprc"; transcript_type "protein_coding"; transcript_name "Ptprc-207"; exon_number 10; exon_id "ENSMUSE00001320016.2"; level 2; protein_id "ENSMUSP00000138350.2"; transcript_support_level "5"; mgi_id "MGI:97810"; tag "basic"; tag "Ensembl_canonical"; tag "GENCODE_Primary"; tag "appris_alternative_2"; tag "CCDS"; ccdsid "CCDS48383.2"; havana_gene "OTTMUSG00000043098.1"; havana_transcript "OTTMUST00000113094.1";
chr1	HAVANA	exon	138039929	138040069	0	-	.	gene_id "ENSMUSG00000026395.17"; transcript_id "ENSMUST00000182755.8"; gene_type "protein_coding"; gene_name "Ptprc"; transcript_type "protein_coding"; transcript_name "Ptprc-204"; exon_number 6; exon_id "ENSMUSE00001320016.2"; level 2; protein_id "ENSMUSP00000138275.2"; transcript_support_level "1"; mgi_id "MGI:97810"; tag "basic"; tag "appris_alternative_2"; tag "CCDS"; ccdsid "CCDS59542.1"; havana_gene "OTTMUSG00000043098.1"; havana_transcript "OTTMUST00000113096.1";
chr1	HAVANA	CDS	138039929	138040069	0	-	2	gene_id "ENSMUSG00000026395.17"; transcript_id "ENSMUST00000182755.8"; gene_type "protein_coding"; gene_name "Ptprc"; transcript_type "protein_coding"; transcript_name "Ptprc-204"; exon_number 6; exon_id "ENSMUSE00001320016.2"; level 2; protein_id "ENSMUSP00000138275.2"; transcript_support_level "1"; mgi_id "MGI:97810"; tag "basic"; tag "appris_alternative_2"; tag "CCDS"; ccdsid "CCDS59542.1"; havana_gene "OTTMUSG00000043098.1"; havana_transcript "OTTMUST00000113096.1";
chr1	HAVANA	exon	138039990	138040069	0	-	.	gene_id "ENSMUSG00000026395.17"; transcript_id "ENSMUST00000195533.6"; gene_type "protein_coding"; gene_name "Ptprc"; transcript_type "protein_coding"; transcript_name "Ptprc-213"; exon_number 8; exon_id "ENSMUSE00001344020.2"; level 2; protein_id "ENSMUSP00000142052.2"; transcript_support_level "5"; mgi_id "MGI:97810"; tag "mRNA_end_NF"; tag "cds_end_NF"; havana_gene "OTTMUSG00000043098.1"; havana_transcript "OTTMUST00000128232.1";
chr1	HAVANA	CDS	138039990	138040069	0	-	2	gene_id "ENSMUSG00000026395.17"; transcript_id "ENSMUST00000195533.6"; gene_type "protein_coding"; gene_name "Ptprc"; transcript_type "protein_coding"; transcript_name "Ptprc-213"; exon_number 8; exon_id "ENSMUSE00001344020.2"; level 2; protein_id "ENSMUSP00000142052.2"; transcript_support_level "5"; mgi_id "MGI:97810"; tag "mRNA_end_NF"; tag "cds_end_NF"; havana_gene "OTTMUSG00000043098.1"; havana_transcript "OTTMUST00000128232.1";
chr1	HAVANA	transcript	138039990	138102972	0	-	.	gene_id "ENSMUSG00000026395.17"; transcript_id "ENSMUST00000195533.6"; gene_type "protein_coding"; gene_name "Ptprc"; transcript_type "protein_coding"; transcript_name "Ptprc-213"; level 2; protein_id "ENSMUSP00000142052.2"; transcript_support_level "5"; mgi_id "MGI:97810"; tag "mRNA_end_NF"; tag "cds_end_NF"; havana_gene "OTTMUSG00000043098.1"; havana_transcript "OTTMUST00000128232.1";
chr1	HAVANA	exon	138041302	138041517	0	-	.	gene_id "ENSMUSG00000026395.17"; transcript_id "ENSMUST00000112036.5"; gene_type "protein_coding"; gene_name "Ptprc"; transcript_type "retained_intron"; transcript_name "Ptprc-201"; exon_number 2; exon_id "ENSMUSE00001324919.2"; level 2; transcript_support_level "1"; mgi_id "MGI:97810"; havana_gene "OTTMUSG00000043098.1"; havana_transcript "OTTMUST00000125674.1";
chr1	HAVANA	exon	138041302	138041517	0	-	.	gene_id "ENSMUSG00000026395.17"; transcript_id "ENSMUST00000182283.8"; gene_type "protein_coding"; gene_name "Ptprc"; transcript_type "protein_coding"; transcript_name "Ptprc-203"; exon_number 6; exon_id "ENSMUSE00001333463.2"; level 2; protein_id "ENSMUSP00000138800.2"; transcript_support_level "1"; mgi_id "MGI:97810"; tag "basic"; tag "appris_principal_2"; tag "CCDS"; ccdsid "CCDS15330.2"; havana_gene "OTTMUSG00000043098.1"; havana_transcript "OTTMUST00000113095.1";
chr1	HAVANA	CDS	138041302	138041517	0	-	2	gene_id "ENSMUSG00000026395.17"; transcript_id "ENSMUST00000182283.8"; gene_type "protein_coding"; gene_name "Ptprc"; transcript_type "protein_coding"; transcript_name "Ptprc-203"; exon_number 6; exon_id "ENSMUSE00001333463.2"; level 2; protein_id "ENSMUSP00000138800.2"; transcript_support_level "1"; mgi_id "MGI:97810"; tag "basic"; tag "appris_principal_2"; tag "CCDS"; ccdsid "CCDS15330.2"; havana_gene "OTTMUSG00000043098.1"; havana_transcript "OTTMUST00000113095.1";
chr1	HAVANA	exon	138041302	138041517	0	-	.	gene_id "ENSMUSG00000026395.17"; transcript_id "ENSMUST00000183301.8"; gene_type "protein_coding"; gene_name "Ptprc"; transcript_type "protein_coding"; transcript_name "Ptprc-207"; exon_number 9; exon_id "ENSMUSE00001333463.2"; level 2; protein_id "ENSMUSP00000138350.2"; transcript_support_level "5"; mgi_id "MGI:97810"; tag "basic"; tag "Ensembl_canonical"; tag "GENCODE_Primary"; tag "appris_alternative_2"; tag "CCDS"; ccdsid "CCDS48383.2"; havana_gene "OTTMUSG00000043098.1"; havana_transcript "OTTMUST00000113094.1";
chr1	HAVANA	CDS	138041302	138041517	0	-	2	gene_id "ENSMUSG00000026395.17"; transcript_id "ENSMUST00000183301.8"; gene_type "protein_coding"; gene_name "Ptprc"; transcript_type "protein_coding"; transcript_name "Ptprc-207"; exon_number 9; exon_id "ENSMUSE00001333463.2"; level 2; protein_id "ENSMUSP00000138350.2"; transcript_support_level "5"; mgi_id "MGI:97810"; tag "basic"; tag "Ensembl_canonical"; tag "GENCODE_Primary"; tag "appris_alternative_2"; tag "CCDS"; ccdsid "CCDS48383.2"; havana_gene "OTTMUSG00000043098.1"; havana_transcript "OTTMUST00000113094.1";
chr1	HAVANA	exon	138041302	138041517	0	-	.	gene_id "ENSMUSG00000026395.17"; transcript_id "ENSMUST00000182755.8"; gene_type "protein_coding"; gene_name "Ptprc"; transcript_type "protein_coding"; transcript_name "Ptprc-204"; exon_number 5; exon_id "ENSMUSE00001333463.2"; level 2; protein_id "ENSMUSP00000138275.2"; transcript_support_level "1"; mgi_id "MGI:97810"; tag "basic"; tag "appris_alternative_2"; tag "CCDS"; ccdsid "CCDS59542.1"; havana_gene "OTTMUSG00000043098.1"; havana_transcript "OTTMUST00000113096.1";
chr1	HAVANA	CDS	138041302	138041517	0	-	2	gene_id "ENSMUSG00000026395.17"; transcript_id "ENSMUST00000182755.8"; gene_type "protein_coding"; gene_name "Ptprc"; transcript_type "protein_coding"; transcript_name "Ptprc-204"; exon_number 5; exon_id "ENSMUSE00001333463.2"; level 2; protein_id "ENSMUSP00000138275.2"; transcript_support_level "1"; mgi_id "MGI:97810"; tag "basic"; tag "appris_alternative_2"; tag "CCDS"; ccdsid "CCDS59542.1"; havana_gene "OTTMUSG00000043098.1"; havana_transcript "OTTMUST00000113096.1";
chr1	HAVANA	exon	138041302	138041517	0	-	.	gene_id "ENSMUSG00000026395.17"; transcript_id "ENSMUST00000195533.6"; gene_type "protein_coding"; gene_name "Ptprc"; transcript_type "protein_coding"; transcript_name "Ptprc-213"; exon_number 7; exon_id "ENSMUSE00001333463.2"; level 2; protein_id "ENSMUSP00000142052.2"; transcript_support_level "5"; mgi_id "MGI:97810"; tag "mRNA_end_NF"; tag "cds_end_NF"; havana_gene "OTTMUSG00000043098.1"; havana_transcript "OTTMUST00000128232.1";
chr1	HAVANA	CDS	138041302	138041517	0	-	2	gene_id "ENSMUSG00000026395.17"; transcript_id "ENSMUST00000195533.6"; gene_type "protein_coding"; gene_name "Ptprc"; transcript_type "protein_coding"; transcript_name "Ptprc-213"; exon_number 7; exon_id "ENSMUSE00001333463.2"; level 2; protein_id "ENSMUSP00000142052.2"; transcript_support_level "5"; mgi_id "MGI:97810"; tag "mRNA_end_NF"; tag "cds_end_NF"; havana_gene "OTTMUSG00000043098.1"; havana_transcript "OTTMUST00000128232.1";
chr1	HAVANA	exon	138043357	138043380	0	-	.	gene_id "ENSMUSG00000026395.17"; transcript_id "ENSMUST00000182283.8"; gene_type "protein_coding"; gene_name "Ptprc"; transcript_type "protein_coding"; transcript_name "Ptprc-203"; exon_number 5; exon_id "ENSMUSE00000595913.2"; level 2; protein_id "ENSMUSP00000138800.2"; transcript_support_level "1"; mgi_id "MGI:97810"; tag "basic"; tag "appris_principal_2"; tag "CCDS"; ccdsid "CCDS15330.2"; havana_gene "OTTMUSG00000043098.1"; havana_transcript "OTTMUST00000113095.1";
chr1	HAVANA	CDS	138043357	138043380	0	-	2	gene_id "ENSMUSG00000026395.17"; transcript_id "ENSMUST00000182283.8"; gene_type "protein_coding"; gene_name "Ptprc"; transcript_type "protein_coding"; transcript_name "Ptprc-203"; exon_number 5; exon_id "ENSMUSE00000595913.2"; level 2; protein_id "ENSMUSP00000138800.2"; transcript_support_level "1"; mgi_id "MGI:97810"; tag "basic"; tag "appris_principal_2"; tag "CCDS"; ccdsid "CCDS15330.2"; havana_gene "OTTMUSG00000043098.1"; havana_transcript "OTTMUST00000113095.1";
chr1	HAVANA	exon	138043357	138043380	0	-	.	gene_id "ENSMUSG00000026395.17"; transcript_id "ENSMUST00000183301.8"; gene_type "protein_coding"; gene_name "Ptprc"; transcript_type "protein_coding"; transcript_name "Ptprc-207"; exon_number 8; exon_id "ENSMUSE00000595913.2"; level 2; protein_id "ENSMUSP00000138350.2"; transcript_support_level "5"; mgi_id "MGI:97810"; tag "basic"; tag "Ensembl_canonical"; tag "GENCODE_Primary"; tag "appris_alternative_2"; tag "CCDS"; ccdsid "CCDS48383.2"; havana_gene "OTTMUSG00000043098.1"; havana_transcript "OTTMUST00000113094.1";
chr1	HAVANA	CDS	138043357	138043380	0	-	2	gene_id "ENSMUSG00000026395.17"; transcript_id "ENSMUST00000183301.8"; gene_type "protein_coding"; gene_name "Ptprc"; transcript_type "protein_coding"; transcript_name "Ptprc-207"; exon_number 8; exon_id "ENSMUSE00000595913.2"; level 2; protein_id "ENSMUSP00000138350.2"; transcript_support_level "5"; mgi_id "MGI:97810"; tag "basic"; tag "Ensembl_canonical"; tag "GENCODE_Primary"; tag "appris_alternative_2"; tag "CCDS"; ccdsid "CCDS48383.2"; havana_gene "OTTMUSG00000043098.1"; havana_transcript "OTTMUST00000113094.1";
chr1	HAVANA	exon	138043357	138043380	0	-	.	gene_id "ENSMUSG00000026395.17"; transcript_id "ENSMUST00000182755.8"; gene_type "protein_coding"; gene_name "Ptprc"; transcript_type "protein_coding"; transcript_name "Ptprc-204"; exon_number 4; exon_id "ENSMUSE00000595913.2"; level 2; protein_id "ENSMUSP00000138275.2"; transcript_support_level "1"; mgi_id "MGI:97810"; tag "basic"; tag "appris_alternative_2"; tag "CCDS"; ccdsid "CCDS59542.1"; havana_gene "OTTMUSG00000043098.1"; havana_transcript "OTTMUST00000113096.1";
chr1	HAVANA	CDS	138043357	138043380	0	-	2	gene_id "ENSMUSG00000026395.17"; transcript_id "ENSMUST00000182755.8"; gene_type "protein_coding"; gene_name "Ptprc"; transcript_type "protein_coding"; transcript_name "Ptprc-204"; exon_number 4; exon_id "ENSMUSE00000595913.2"; level 2; protein_id "ENSMUSP00000138275.2"; transcript_support_level "1"; mgi_id "MGI:97810"; tag "basic"; tag "appris_alternative_2"; tag "CCDS"; ccdsid "CCDS59542.1"; havana_gene "OTTMUSG00000043098.1"; havana_transcript "OTTMUST00000113096.1";
chr1	HAVANA	exon	138043357	138043380	0	-	.	gene_id "ENSMUSG00000026395.17"; transcript_id "ENSMUST00000195533.6"; gene_type "protein_coding"; gene_name "Ptprc"; transcript_type "protein_coding"; transcript_name "Ptprc-213"; exon_number 6; exon_id "ENSMUSE00000595913.2"; level 2; protein_id "ENSMUSP00000142052.2"; transcript_support_level "5"; mgi_id "MGI:97810"; tag "mRNA_end_NF"; tag "cds_end_NF"; havana_gene "OTTMUSG00000043098.1"; havana_transcript "OTTMUST00000128232.1";
chr1	HAVANA	CDS	138043357	138043380	0	-	2	gene_id "ENSMUSG00000026395.17"; transcript_id "ENSMUST00000195533.6"; gene_type "protein_coding"; gene_name "Ptprc"; transcript_type "protein_coding"; transcript_name "Ptprc-213"; exon_number 6; exon_id "ENSMUSE00000595913.2"; level 2; protein_id "ENSMUSP00000142052.2"; transcript_support_level "5"; mgi_id "MGI:97810"; tag "mRNA_end_NF"; tag "cds_end_NF"; havana_gene "OTTMUSG00000043098.1"; havana_transcript "OTTMUST00000128232.1";
chr1	HAVANA	exon	138043357	138044179	0	-	.	gene_id "ENSMUSG00000026395.17"; transcript_id "ENSMUST00000112036.5"; gene_type "protein_coding"; gene_name "Ptprc"; transcript_type "retained_intron"; transcript_name "Ptprc-201"; exon_number 1; exon_id "ENSMUSE00001325887.2"; level 2; transcript_support_level "1"; mgi_id "MGI:97810"; havana_gene "OTTMUSG00000043098.1"; havana_transcript "OTTMUST00000125674.1";
chr1	HAVANA	exon	138044692	138044763	0	-	.	gene_id "ENSMUSG00000026395.17"; transcript_id "ENSMUST00000182283.8"; gene_type "protein_coding"; gene_name "Ptprc"; transcript_type "protein_coding"; transcript_name "Ptprc-203"; exon_number 4; exon_id "ENSMUSE00000595914.2"; level 2; protein_id "ENSMUSP00000138800.2"; transcript_support_level "1"; mgi_id "MGI:97810"; tag "basic"; tag "appris_principal_2"; tag "CCDS"; ccdsid "CCDS15330.2"; havana_gene "OTTMUSG00000043098.1"; havana_transcript "OTTMUST00000113095.1";
chr1	HAVANA	CDS	138044692	138044763	0	-	2	gene_id "ENSMUSG00000026395.17"; transcript_id "ENSMUST00000182283.8"; gene_type "protein_coding"; gene_name "Ptprc"; transcript_type "protein_coding"; transcript_name "Ptprc-203"; exon_number 4; exon_id "ENSMUSE00000595914.2"; level 2; protein_id "ENSMUSP00000138800.2"; transcript_support_level "1"; mgi_id "MGI:97810"; tag "basic"; tag "appris_principal_2"; tag "CCDS"; ccdsid "CCDS15330.2"; havana_gene "OTTMUSG00000043098.1"; havana_transcript "OTTMUST00000113095.1";
chr1	HAVANA	exon	138044692	138044763	0	-	.	gene_id "ENSMUSG00000026395.17"; transcript_id "ENSMUST00000183301.8"; gene_type "protein_coding"; gene_name "Ptprc"; transcript_type "protein_coding"; transcript_name "Ptprc-207"; exon_number 7; exon_id "ENSMUSE00000595914.2"; level 2; protein_id "ENSMUSP00000138350.2"; transcript_support_level "5"; mgi_id "MGI:97810"; tag "basic"; tag "Ensembl_canonical"; tag "GENCODE_Primary"; tag "appris_alternative_2"; tag "CCDS"; ccdsid "CCDS48383.2"; havana_gene "OTTMUSG00000043098.1"; havana_transcript "OTTMUST00000113094.1";
chr1	HAVANA	CDS	138044692	138044763	0	-	2	gene_id "ENSMUSG00000026395.17"; transcript_id "ENSMUST00000183301.8"; gene_type "protein_coding"; gene_name "Ptprc"; transcript_type "protein_coding"; transcript_name "Ptprc-207"; exon_number 7; exon_id "ENSMUSE00000595914.2"; level 2; protein_id "ENSMUSP00000138350.2"; transcript_support_level "5"; mgi_id "MGI:97810"; tag "basic"; tag "Ensembl_canonical"; tag "GENCODE_Primary"; tag "appris_alternative_2"; tag "CCDS"; ccdsid "CCDS48383.2"; havana_gene "OTTMUSG00000043098.1"; havana_transcript "OTTMUST00000113094.1";
chr1	HAVANA	exon	138044692	138044763	0	-	.	gene_id "ENSMUSG00000026395.17"; transcript_id "ENSMUST00000195533.6"; gene_type "protein_coding"; gene_name "Ptprc"; transcript_type "protein_coding"; transcript_name "Ptprc-213"; exon_number 5; exon_id "ENSMUSE00000595914.2"; level 2; protein_id "ENSMUSP00000142052.2"; transcript_support_level "5"; mgi_id "MGI:97810"; tag "mRNA_end_NF"; tag "cds_end_NF"; havana_gene "OTTMUSG00000043098.1"; havana_transcript "OTTMUST00000128232.1";
chr1	HAVANA	CDS	138044692	138044763	0	-	2	gene_id "ENSMUSG00000026395.17"; transcript_id "ENSMUST00000195533.6"; gene_type "protein_coding"; gene_name "Ptprc"; transcript_type "protein_coding"; transcript_name "Ptprc-213"; exon_number 5; exon_id "ENSMUSE00000595914.2"; level 2; protein_id "ENSMUSP00000142052.2"; transcript_support_level "5"; mgi_id "MGI:97810"; tag "mRNA_end_NF"; tag "cds_end_NF"; havana_gene "OTTMUSG00000043098.1"; havana_transcript "OTTMUST00000128232.1";
chr1	HAVANA	transcript	138045075	138048458	0	-	.	gene_id "ENSMUSG00000026395.17"; transcript_id "ENSMUST00000187586.2"; gene_type "protein_coding"; gene_name "Ptprc"; transcript_type "retained_intron"; transcript_name "Ptprc-210"; level 2; transcript_support_level "NA"; mgi_id "MGI:97810"; havana_gene "OTTMUSG00000043098.1"; havana_transcript "OTTMUST00000125708.1";
chr1	HAVANA	exon	138045075	138048458	0	-	.	gene_id "ENSMUSG00000026395.17"; transcript_id "ENSMUST00000187586.2"; gene_type "protein_coding"; gene_name "Ptprc"; transcript_type "retained_intron"; transcript_name "Ptprc-210"; exon_number 1; exon_id "ENSMUSE00001320057.2"; level 2; transcript_support_level "NA"; mgi_id "MGI:97810"; havana_gene "OTTMUSG00000043098.1"; havana_transcript "OTTMUST00000125708.1";
chr1	HAVANA	exon	138045492	138045632	0	-	.	gene_id "ENSMUSG00000026395.17"; transcript_id "ENSMUST00000183301.8"; gene_type "protein_coding"; gene_name "Ptprc"; transcript_type "protein_coding"; transcript_name "Ptprc-207"; exon_number 6; exon_id "ENSMUSE00000158698.2"; level 2; protein_id "ENSMUSP00000138350.2"; transcript_support_level "5"; mgi_id "MGI:97810"; tag "basic"; tag "Ensembl_canonical"; tag "GENCODE_Primary"; tag "appris_alternative_2"; tag "CCDS"; ccdsid "CCDS48383.2"; havana_gene "OTTMUSG00000043098.1"; havana_transcript "OTTMUST00000113094.1";
chr1	HAVANA	CDS	138045492	138045632	0	-	2	gene_id "ENSMUSG00000026395.17"; transcript_id "ENSMUST00000183301.8"; gene_type "protein_coding"; gene_name "Ptprc"; transcript_type "protein_coding"; transcript_name "Ptprc-207"; exon_number 6; exon_id "ENSMUSE00000158698.2"; level 2; protein_id "ENSMUSP00000138350.2"; transcript_support_level "5"; mgi_id "MGI:97810"; tag "basic"; tag "Ensembl_canonical"; tag "GENCODE_Primary"; tag "appris_alternative_2"; tag "CCDS"; ccdsid "CCDS48383.2"; havana_gene "OTTMUSG00000043098.1"; havana_transcript "OTTMUST00000113094.1";
chr1	HAVANA	exon	138045576	138045632	0	-	.	gene_id "ENSMUSG00000026395.17"; transcript_id "ENSMUST00000193650.2"; gene_type "protein_coding"; gene_name "Ptprc"; transcript_type "protein_coding"; transcript_name "Ptprc-212"; exon_number 5; exon_id "ENSMUSE00001336421.2"; level 2; protein_id "ENSMUSP00000141524.2"; transcript_support_level "5"; mgi_id "MGI:97810"; tag "mRNA_end_NF"; tag "cds_end_NF"; havana_gene "OTTMUSG00000043098.1"; havana_transcript "OTTMUST00000128233.1";
chr1	HAVANA	CDS	138045576	138045632	0	-	2	gene_id "ENSMUSG00000026395.17"; transcript_id "ENSMUST00000193650.2"; gene_type "protein_coding"; gene_name "Ptprc"; transcript_type "protein_coding"; transcript_name "Ptprc-212"; exon_number 5; exon_id "ENSMUSE00001336421.2"; level 2; protein_id "ENSMUSP00000141524.2"; transcript_support_level "5"; mgi_id "MGI:97810"; tag "mRNA_end_NF"; tag "cds_end_NF"; havana_gene "OTTMUSG00000043098.1"; havana_transcript "OTTMUST00000128233.1";
chr1	HAVANA	transcript	138045576	138103038	0	-	.	gene_id "ENSMUSG00000026395.17"; transcript_id "ENSMUST00000193650.2"; gene_type "protein_coding"; gene_name "Ptprc"; transcript_type "protein_coding"; transcript_name "Ptprc-212"; level 2; protein_id "ENSMUSP00000141524.2"; transcript_support_level "5"; mgi_id "MGI:97810"; tag "mRNA_end_NF"; tag "cds_end_NF"; havana_gene "OTTMUSG00000043098.1"; havana_transcript "OTTMUST00000128233.1";
chr1	HAVANA	exon	138047211	138047904	0	-	.	gene_id "ENSMUSG00000026395.17"; transcript_id "ENSMUST00000183262.8"; gene_type "protein_coding"; gene_name "Ptprc"; transcript_type "retained_intron"; transcript_name "Ptprc-206"; exon_number 5; exon_id "ENSMUSE00001229240.2"; level 2; transcript_support_level "1"; mgi_id "MGI:97810"; havana_gene "OTTMUSG00000043098.1"; havana_transcript "OTTMUST00000113099.1";
chr1	HAVANA	transcript	138047211	138103037	0	-	.	gene_id "ENSMUSG00000026395.17"; transcript_id "ENSMUST00000183262.8"; gene_type "protein_coding"; gene_name "Ptprc"; transcript_type "retained_intron"; transcript_name "Ptprc-206"; level 2; transcript_support_level "1"; mgi_id "MGI:97810"; havana_gene "OTTMUSG00000043098.1"; havana_transcript "OTTMUST00000113099.1";
chr1	HAVANA	exon	138047758	138047904	0	-	.	gene_id "ENSMUSG00000026395.17"; transcript_id "ENSMUST00000183301.8"; gene_type "protein_coding"; gene_name "Ptprc"; transcript_type "protein_coding"; transcript_name "Ptprc-207"; exon_number 5; exon_id "ENSMUSE00000158713.2"; level 2; protein_id "ENSMUSP00000138350.2"; transcript_support_level "5"; mgi_id "MGI:97810"; tag "basic"; tag "Ensembl_canonical"; tag "GENCODE_Primary"; tag "appris_alternative_2"; tag "CCDS"; ccdsid "CCDS48383.2"; havana_gene "OTTMUSG00000043098.1"; havana_transcript "OTTMUST00000113094.1";
chr1	HAVANA	CDS	138047758	138047904	0	-	2	gene_id "ENSMUSG00000026395.17"; transcript_id "ENSMUST00000183301.8"; gene_type "protein_coding"; gene_name "Ptprc"; transcript_type "protein_coding"; transcript_name "Ptprc-207"; exon_number 5; exon_id "ENSMUSE00000158713.2"; level 2; protein_id "ENSMUSP00000138350.2"; transcript_support_level "5"; mgi_id "MGI:97810"; tag "basic"; tag "Ensembl_canonical"; tag "GENCODE_Primary"; tag "appris_alternative_2"; tag "CCDS"; ccdsid "CCDS48383.2"; havana_gene "OTTMUSG00000043098.1"; havana_transcript "OTTMUST00000113094.1";
chr1	HAVANA	exon	138047758	138047904	0	-	.	gene_id "ENSMUSG00000026395.17"; transcript_id "ENSMUST00000195533.6"; gene_type "protein_coding"; gene_name "Ptprc"; transcript_type "protein_coding"; transcript_name "Ptprc-213"; exon_number 4; exon_id "ENSMUSE00000158713.2"; level 2; protein_id "ENSMUSP00000142052.2"; transcript_support_level "5"; mgi_id "MGI:97810"; tag "mRNA_end_NF"; tag "cds_end_NF"; havana_gene "OTTMUSG00000043098.1"; havana_transcript "OTTMUST00000128232.1";
chr1	HAVANA	CDS	138047758	138047904	0	-	2	gene_id "ENSMUSG00000026395.17"; transcript_id "ENSMUST00000195533.6"; gene_type "protein_coding"; gene_name "Ptprc"; transcript_type "protein_coding"; transcript_name "Ptprc-213"; exon_number 4; exon_id "ENSMUSE00000158713.2"; level 2; protein_id "ENSMUSP00000142052.2"; transcript_support_level "5"; mgi_id "MGI:97810"; tag "mRNA_end_NF"; tag "cds_end_NF"; havana_gene "OTTMUSG00000043098.1"; havana_transcript "OTTMUST00000128232.1";
chr1	HAVANA	exon	138050194	138050322	0	-	.	gene_id "ENSMUSG00000026395.17"; transcript_id "ENSMUST00000183301.8"; gene_type "protein_coding"; gene_name "Ptprc"; transcript_type "protein_coding"; transcript_name "Ptprc-207"; exon_number 4; exon_id "ENSMUSE00001326900.2"; level 2; protein_id "ENSMUSP00000138350.2"; transcript_support_level "5"; mgi_id "MGI:97810"; tag "basic"; tag "Ensembl_canonical"; tag "GENCODE_Primary"; tag "appris_alternative_2"; tag "CCDS"; ccdsid "CCDS48383.2"; havana_gene "OTTMUSG00000043098.1"; havana_transcript "OTTMUST00000113094.1";
chr1	HAVANA	CDS	138050194	138050322	0	-	2	gene_id "ENSMUSG00000026395.17"; transcript_id "ENSMUST00000183301.8"; gene_type "protein_coding"; gene_name "Ptprc"; transcript_type "protein_coding"; transcript_name "Ptprc-207"; exon_number 4; exon_id "ENSMUSE00001326900.2"; level 2; protein_id "ENSMUSP00000138350.2"; transcript_support_level "5"; mgi_id "MGI:97810"; tag "basic"; tag "Ensembl_canonical"; tag "GENCODE_Primary"; tag "appris_alternative_2"; tag "CCDS"; ccdsid "CCDS48383.2"; havana_gene "OTTMUSG00000043098.1"; havana_transcript "OTTMUST00000113094.1";
chr1	HAVANA	exon	138050194	138050322	0	-	.	gene_id "ENSMUSG00000026395.17"; transcript_id "ENSMUST00000193650.2"; gene_type "protein_coding"; gene_name "Ptprc"; transcript_type "protein_coding"; transcript_name "Ptprc-212"; exon_number 4; exon_id "ENSMUSE00001326900.2"; level 2; protein_id "ENSMUSP00000141524.2"; transcript_support_level "5"; mgi_id "MGI:97810"; tag "mRNA_end_NF"; tag "cds_end_NF"; havana_gene "OTTMUSG00000043098.1"; havana_transcript "OTTMUST00000128233.1";
chr1	HAVANA	CDS	138050194	138050322	0	-	2	gene_id "ENSMUSG00000026395.17"; transcript_id "ENSMUST00000193650.2"; gene_type "protein_coding"; gene_name "Ptprc"; transcript_type "protein_coding"; transcript_name "Ptprc-212"; exon_number 4; exon_id "ENSMUSE00001326900.2"; level 2; protein_id "ENSMUSP00000141524.2"; transcript_support_level "5"; mgi_id "MGI:97810"; tag "mRNA_end_NF"; tag "cds_end_NF"; havana_gene "OTTMUSG00000043098.1"; havana_transcript "OTTMUST00000128233.1";
chr1	HAVANA	exon	138050194	138050322	0	-	.	gene_id "ENSMUSG00000026395.17"; transcript_id "ENSMUST00000183262.8"; gene_type "protein_coding"; gene_name "Ptprc"; transcript_type "retained_intron"; transcript_name "Ptprc-206"; exon_number 4; exon_id "ENSMUSE00001327807.2"; level 2; transcript_support_level "1"; mgi_id "MGI:97810"; havana_gene "OTTMUSG00000043098.1"; havana_transcript "OTTMUST00000113099.1";
chr1	HAVANA	exon	138051611	138054064	0	-	.	gene_id "ENSMUSG00000026395.17"; transcript_id "ENSMUST00000182138.8"; gene_type "protein_coding"; gene_name "Ptprc"; transcript_type "retained_intron"; transcript_name "Ptprc-202"; exon_number 3; exon_id "ENSMUSE00001211247.3"; level 2; transcript_support_level "1"; mgi_id "MGI:97810"; havana_gene "OTTMUSG00000043098.1"; havana_transcript "OTTMUST00000113100.1";
chr1	HAVANA	transcript	138051611	138103034	0	-	.	gene_id "ENSMUSG00000026395.17"; transcript_id "ENSMUST00000182138.8"; gene_type "protein_coding"; gene_name "Ptprc"; transcript_type "retained_intron"; transcript_name "Ptprc-202"; level 2; transcript_support_level "1"; mgi_id "MGI:97810"; havana_gene "OTTMUSG00000043098.1"; havana_transcript "OTTMUST00000113100.1";
chr1	HAVANA	exon	138053947	138054064	0	-	.	gene_id "ENSMUSG00000026395.17"; transcript_id "ENSMUST00000183229.3"; gene_type "protein_coding"; gene_name "Ptprc"; transcript_type "retained_intron"; transcript_name "Ptprc-205"; exon_number 3; exon_id "ENSMUSE00001312079.2"; level 2; transcript_support_level "3"; mgi_id "MGI:97810"; havana_gene "OTTMUSG00000043098.1"; havana_transcript "OTTMUST00000113101.1";
chr1	HAVANA	transcript	138053947	138103446	0	-	.	gene_id "ENSMUSG00000026395.17"; transcript_id "ENSMUST00000183229.3"; gene_type "protein_coding"; gene_name "Ptprc"; transcript_type "retained_intron"; transcript_name "Ptprc-205"; level 2; transcript_support_level "3"; mgi_id "MGI:97810"; havana_gene "OTTMUSG00000043098.1"; havana_transcript "OTTMUST00000113101.1";
chr1	HAVANA	exon	138054041	138054064	0	-	.	gene_id "ENSMUSG00000026395.17"; transcript_id "ENSMUST00000182283.8"; gene_type "protein_coding"; gene_name "Ptprc"; transcript_type "protein_coding"; transcript_name "Ptprc-203"; exon_number 3; exon_id "ENSMUSE00001332588.2"; level 2; protein_id "ENSMUSP00000138800.2"; transcript_support_level "1"; mgi_id "MGI:97810"; tag "basic"; tag "appris_principal_2"; tag "CCDS"; ccdsid "CCDS15330.2"; havana_gene "OTTMUSG00000043098.1"; havana_transcript "OTTMUST00000113095.1";
chr1	HAVANA	CDS	138054041	138054064	0	-	2	gene_id "ENSMUSG00000026395.17"; transcript_id "ENSMUST00000182283.8"; gene_type "protein_coding"; gene_name "Ptprc"; transcript_type "protein_coding"; transcript_name "Ptprc-203"; exon_number 3; exon_id "ENSMUSE00001332588.2"; level 2; protein_id "ENSMUSP00000138800.2"; transcript_support_level "1"; mgi_id "MGI:97810"; tag "basic"; tag "appris_principal_2"; tag "CCDS"; ccdsid "CCDS15330.2"; havana_gene "OTTMUSG00000043098.1"; havana_transcript "OTTMUST00000113095.1";
chr1	HAVANA	exon	138054041	138054064	0	-	.	gene_id "ENSMUSG00000026395.17"; transcript_id "ENSMUST00000183301.8"; gene_type "protein_coding"; gene_name "Ptprc"; transcript_type "protein_coding"; transcript_name "Ptprc-207"; exon_number 3; exon_id "ENSMUSE00001332588.2"; level 2; protein_id "ENSMUSP00000138350.2"; transcript_support_level "5"; mgi_id "MGI:97810"; tag "basic"; tag "Ensembl_canonical"; tag "GENCODE_Primary"; tag "appris_alternative_2"; tag "CCDS"; ccdsid "CCDS48383.2"; havana_gene "OTTMUSG00000043098.1"; havana_transcript "OTTMUST00000113094.1";
chr1	HAVANA	CDS	138054041	138054064	0	-	2	gene_id "ENSMUSG00000026395.17"; transcript_id "ENSMUST00000183301.8"; gene_type "protein_coding"; gene_name "Ptprc"; transcript_type "protein_coding"; transcript_name "Ptprc-207"; exon_number 3; exon_id "ENSMUSE00001332588.2"; level 2; protein_id "ENSMUSP00000138350.2"; transcript_support_level "5"; mgi_id "MGI:97810"; tag "basic"; tag "Ensembl_canonical"; tag "GENCODE_Primary"; tag "appris_alternative_2"; tag "CCDS"; ccdsid "CCDS48383.2"; havana_gene "OTTMUSG00000043098.1"; havana_transcript "OTTMUST00000113094.1";
chr1	HAVANA	exon	138054041	138054064	0	-	.	gene_id "ENSMUSG00000026395.17"; transcript_id "ENSMUST00000182755.8"; gene_type "protein_coding"; gene_name "Ptprc"; transcript_type "protein_coding"; transcript_name "Ptprc-204"; exon_number 3; exon_id "ENSMUSE00001332588.2"; level 2; protein_id "ENSMUSP00000138275.2"; transcript_support_level "1"; mgi_id "MGI:97810"; tag "basic"; tag "appris_alternative_2"; tag "CCDS"; ccdsid "CCDS59542.1"; havana_gene "OTTMUSG00000043098.1"; havana_transcript "OTTMUST00000113096.1";
chr1	HAVANA	CDS	138054041	138054064	0	-	2	gene_id "ENSMUSG00000026395.17"; transcript_id "ENSMUST00000182755.8"; gene_type "protein_coding"; gene_name "Ptprc"; transcript_type "protein_coding"; transcript_name "Ptprc-204"; exon_number 3; exon_id "ENSMUSE00001332588.2"; level 2; protein_id "ENSMUSP00000138275.2"; transcript_support_level "1"; mgi_id "MGI:97810"; tag "basic"; tag "appris_alternative_2"; tag "CCDS"; ccdsid "CCDS59542.1"; havana_gene "OTTMUSG00000043098.1"; havana_transcript "OTTMUST00000113096.1";
chr1	HAVANA	exon	138054041	138054064	0	-	.	gene_id "ENSMUSG00000026395.17"; transcript_id "ENSMUST00000195533.6"; gene_type "protein_coding"; gene_name "Ptprc"; transcript_type "protein_coding"; transcript_name "Ptprc-213"; exon_number 3; exon_id "ENSMUSE00001332588.2"; level 2; protein_id "ENSMUSP00000142052.2"; transcript_support_level "5"; mgi_id "MGI:97810"; tag "mRNA_end_NF"; tag "cds_end_NF"; havana_gene "OTTMUSG00000043098.1"; havana_transcript "OTTMUST00000128232.1";
chr1	HAVANA	CDS	138054041	138054064	0	-	2	gene_id "ENSMUSG00000026395.17"; transcript_id "ENSMUST00000195533.6"; gene_type "protein_coding"; gene_name "Ptprc"; transcript_type "protein_coding"; transcript_name "Ptprc-213"; exon_number 3; exon_id "ENSMUSE00001332588.2"; level 2; protein_id "ENSMUSP00000142052.2"; transcript_support_level "5"; mgi_id "MGI:97810"; tag "mRNA_end_NF"; tag "cds_end_NF"; havana_gene "OTTMUSG00000043098.1"; havana_transcript "OTTMUST00000128232.1";
chr1	HAVANA	exon	138054041	138054064	0	-	.	gene_id "ENSMUSG00000026395.17"; transcript_id "ENSMUST00000193650.2"; gene_type "protein_coding"; gene_name "Ptprc"; transcript_type "protein_coding"; transcript_name "Ptprc-212"; exon_number 3; exon_id "ENSMUSE00001332588.2"; level 2; protein_id "ENSMUSP00000141524.2"; transcript_support_level "5"; mgi_id "MGI:97810"; tag "mRNA_end_NF"; tag "cds_end_NF"; havana_gene "OTTMUSG00000043098.1"; havana_transcript "OTTMUST00000128233.1";
chr1	HAVANA	CDS	138054041	138054064	0	-	2	gene_id "ENSMUSG00000026395.17"; transcript_id "ENSMUST00000193650.2"; gene_type "protein_coding"; gene_name "Ptprc"; transcript_type "protein_coding"; transcript_name "Ptprc-212"; exon_number 3; exon_id "ENSMUSE00001332588.2"; level 2; protein_id "ENSMUSP00000141524.2"; transcript_support_level "5"; mgi_id "MGI:97810"; tag "mRNA_end_NF"; tag "cds_end_NF"; havana_gene "OTTMUSG00000043098.1"; havana_transcript "OTTMUST00000128233.1";
chr1	HAVANA	exon	138054041	138054064	0	-	.	gene_id "ENSMUSG00000026395.17"; transcript_id "ENSMUST00000183262.8"; gene_type "protein_coding"; gene_name "Ptprc"; transcript_type "retained_intron"; transcript_name "Ptprc-206"; exon_number 3; exon_id "ENSMUSE00001323539.2"; level 2; transcript_support_level "1"; mgi_id "MGI:97810"; havana_gene "OTTMUSG00000043098.1"; havana_transcript "OTTMUST00000113099.1";
chr1	HAVANA	gene	138089558	138095421	0	-	.	gene_id "ENSMUSG00000104291.2"; gene_type "TEC"; gene_name "A130071D04Rik"; level 2; mgi_id "MGI:2444749"; tag "overlapping_locus"; havana_gene "OTTMUSG00000049310.1";
chr1	HAVANA	transcript	138089558	138095421	0	-	.	gene_id "ENSMUSG00000104291.2"; transcript_id "ENSMUST00000194467.2"; gene_type "TEC"; gene_name "A130071D04Rik"; transcript_type "TEC"; transcript_name "A130071D04Rik-201"; level 2; transcript_support_level "NA"; mgi_id "MGI:2444749"; tag "basic"; tag "Ensembl_canonical"; tag "GENCODE_Primary"; havana_gene "OTTMUSG00000049310.1"; havana_transcript "OTTMUST00000125709.1";
chr1	HAVANA	exon	138089558	138095421	0	-	.	gene_id "ENSMUSG00000104291.2"; transcript_id "ENSMUST00000194467.2"; gene_type "TEC"; gene_name "A130071D04Rik"; transcript_type "TEC"; transcript_name "A130071D04Rik-201"; exon_number 1; exon_id "ENSMUSE00001342584.2"; level 2; transcript_support_level "NA"; mgi_id "MGI:2444749"; tag "basic"; tag "Ensembl_canonical"; tag "GENCODE_Primary"; havana_gene "OTTMUSG00000049310.1"; havana_transcript "OTTMUST00000125709.1";
chr1	HAVANA	transcript	138099715	138102927	0	-	.	gene_id "ENSMUSG00000026395.17"; transcript_id "ENSMUST00000185570.2"; gene_type "protein_coding"; gene_name "Ptprc"; transcript_type "retained_intron"; transcript_name "Ptprc-208"; level 2; transcript_support_level "NA"; mgi_id "MGI:97810"; havana_gene "OTTMUSG00000043098.1"; havana_transcript "OTTMUST00000125675.1";
chr1	HAVANA	exon	138099715	138102927	0	-	.	gene_id "ENSMUSG00000026395.17"; transcript_id "ENSMUST00000185570.2"; gene_type "protein_coding"; gene_name "Ptprc"; transcript_type "retained_intron"; transcript_name "Ptprc-208"; exon_number 1; exon_id "ENSMUSE00001321571.2"; level 2; transcript_support_level "NA"; mgi_id "MGI:97810"; havana_gene "OTTMUSG00000043098.1"; havana_transcript "OTTMUST00000125675.1";
chr1	HAVANA	exon	138100482	138102864	0	-	.	gene_id "ENSMUSG00000026395.17"; transcript_id "ENSMUST00000186628.2"; gene_type "protein_coding"; gene_name "Ptprc"; transcript_type "retained_intron"; transcript_name "Ptprc-209"; exon_number 2; exon_id "ENSMUSE00001333336.2"; level 2; transcript_support_level "1"; mgi_id "MGI:97810"; havana_gene "OTTMUSG00000043098.1"; havana_transcript "OTTMUST00000125676.1";
chr1	HAVANA	transcript	138100482	138102987	0	-	.	gene_id "ENSMUSG00000026395.17"; transcript_id "ENSMUST00000186628.2"; gene_type "protein_coding"; gene_name "Ptprc"; transcript_type "retained_intron"; transcript_name "Ptprc-209"; level 2; transcript_support_level "1"; mgi_id "MGI:97810"; havana_gene "OTTMUSG00000043098.1"; havana_transcript "OTTMUST00000125676.1";
chr1	HAVANA	CDS	138102753	138102825	0	-	0	gene_id "ENSMUSG00000026395.17"; transcript_id "ENSMUST00000182283.8"; gene_type "protein_coding"; gene_name "Ptprc"; transcript_type "protein_coding"; transcript_name "Ptprc-203"; exon_number 2; exon_id "ENSMUSE00001233462.2"; level 2; protein_id "ENSMUSP00000138800.2"; transcript_support_level "1"; mgi_id "MGI:97810"; tag "basic"; tag "appris_principal_2"; tag "CCDS"; ccdsid "CCDS15330.2"; havana_gene "OTTMUSG00000043098.1"; havana_transcript "OTTMUST00000113095.1";
chr1	HAVANA	CDS	138102753	138102825	0	-	0	gene_id "ENSMUSG00000026395.17"; transcript_id "ENSMUST00000183301.8"; gene_type "protein_coding"; gene_name "Ptprc"; transcript_type "protein_coding"; transcript_name "Ptprc-207"; exon_number 2; exon_id "ENSMUSE00001233462.2"; level 2; protein_id "ENSMUSP00000138350.2"; transcript_support_level "5"; mgi_id "MGI:97810"; tag "basic"; tag "Ensembl_canonical"; tag "GENCODE_Primary"; tag "appris_alternative_2"; tag "CCDS"; ccdsid "CCDS48383.2"; havana_gene "OTTMUSG00000043098.1"; havana_transcript "OTTMUST00000113094.1";
chr1	HAVANA	CDS	138102753	138102825	0	-	0	gene_id "ENSMUSG00000026395.17"; transcript_id "ENSMUST00000182755.8"; gene_type "protein_coding"; gene_name "Ptprc"; transcript_type "protein_coding"; transcript_name "Ptprc-204"; exon_number 2; exon_id "ENSMUSE00001233462.2"; level 2; protein_id "ENSMUSP00000138275.2"; transcript_support_level "1"; mgi_id "MGI:97810"; tag "basic"; tag "appris_alternative_2"; tag "CCDS"; ccdsid "CCDS59542.1"; havana_gene "OTTMUSG00000043098.1"; havana_transcript "OTTMUST00000113096.1";
chr1	HAVANA	CDS	138102753	138102825	0	-	0	gene_id "ENSMUSG00000026395.17"; transcript_id "ENSMUST00000195533.6"; gene_type "protein_coding"; gene_name "Ptprc"; transcript_type "protein_coding"; transcript_name "Ptprc-213"; exon_number 2; exon_id "ENSMUSE00001233462.2"; level 2; protein_id "ENSMUSP00000142052.2"; transcript_support_level "5"; mgi_id "MGI:97810"; tag "mRNA_end_NF"; tag "cds_end_NF"; havana_gene "OTTMUSG00000043098.1"; havana_transcript "OTTMUST00000128232.1";
chr1	HAVANA	CDS	138102753	138102825	0	-	0	gene_id "ENSMUSG00000026395.17"; transcript_id "ENSMUST00000193650.2"; gene_type "protein_coding"; gene_name "Ptprc"; transcript_type "protein_coding"; transcript_name "Ptprc-212"; exon_number 2; exon_id "ENSMUSE00001233462.2"; level 2; protein_id "ENSMUSP00000141524.2"; transcript_support_level "5"; mgi_id "MGI:97810"; tag "mRNA_end_NF"; tag "cds_end_NF"; havana_gene "OTTMUSG00000043098.1"; havana_transcript "OTTMUST00000128233.1";
chr1	HAVANA	exon	138102753	138102864	0	-	.	gene_id "ENSMUSG00000026395.17"; transcript_id "ENSMUST00000182283.8"; gene_type "protein_coding"; gene_name "Ptprc"; transcript_type "protein_coding"; transcript_name "Ptprc-203"; exon_number 2; exon_id "ENSMUSE00001233462.2"; level 2; protein_id "ENSMUSP00000138800.2"; transcript_support_level "1"; mgi_id "MGI:97810"; tag "basic"; tag "appris_principal_2"; tag "CCDS"; ccdsid "CCDS15330.2"; havana_gene "OTTMUSG00000043098.1"; havana_transcript "OTTMUST00000113095.1";
chr1	HAVANA	exon	138102753	138102864	0	-	.	gene_id "ENSMUSG00000026395.17"; transcript_id "ENSMUST00000183301.8"; gene_type "protein_coding"; gene_name "Ptprc"; transcript_type "protein_coding"; transcript_name "Ptprc-207"; exon_number 2; exon_id "ENSMUSE00001233462.2"; level 2; protein_id "ENSMUSP00000138350.2"; transcript_support_level "5"; mgi_id "MGI:97810"; tag "basic"; tag "Ensembl_canonical"; tag "GENCODE_Primary"; tag "appris_alternative_2"; tag "CCDS"; ccdsid "CCDS48383.2"; havana_gene "OTTMUSG00000043098.1"; havana_transcript "OTTMUST00000113094.1";
chr1	HAVANA	exon	138102753	138102864	0	-	.	gene_id "ENSMUSG00000026395.17"; transcript_id "ENSMUST00000182755.8"; gene_type "protein_coding"; gene_name "Ptprc"; transcript_type "protein_coding"; transcript_name "Ptprc-204"; exon_number 2; exon_id "ENSMUSE00001233462.2"; level 2; protein_id "ENSMUSP00000138275.2"; transcript_support_level "1"; mgi_id "MGI:97810"; tag "basic"; tag "appris_alternative_2"; tag "CCDS"; ccdsid "CCDS59542.1"; havana_gene "OTTMUSG00000043098.1"; havana_transcript "OTTMUST00000113096.1";
chr1	HAVANA	exon	138102753	138102864	0	-	.	gene_id "ENSMUSG00000026395.17"; transcript_id "ENSMUST00000195533.6"; gene_type "protein_coding"; gene_name "Ptprc"; transcript_type "protein_coding"; transcript_name "Ptprc-213"; exon_number 2; exon_id "ENSMUSE00001233462.2"; level 2; protein_id "ENSMUSP00000142052.2"; transcript_support_level "5"; mgi_id "MGI:97810"; tag "mRNA_end_NF"; tag "cds_end_NF"; havana_gene "OTTMUSG00000043098.1"; havana_transcript "OTTMUST00000128232.1";
chr1	HAVANA	exon	138102753	138102864	0	-	.	gene_id "ENSMUSG00000026395.17"; transcript_id "ENSMUST00000193650.2"; gene_type "protein_coding"; gene_name "Ptprc"; transcript_type "protein_coding"; transcript_name "Ptprc-212"; exon_number 2; exon_id "ENSMUSE00001233462.2"; level 2; protein_id "ENSMUSP00000141524.2"; transcript_support_level "5"; mgi_id "MGI:97810"; tag "mRNA_end_NF"; tag "cds_end_NF"; havana_gene "OTTMUSG00000043098.1"; havana_transcript "OTTMUST00000128233.1";
chr1	HAVANA	exon	138102753	138102864	0	-	.	gene_id "ENSMUSG00000026395.17"; transcript_id "ENSMUST00000183262.8"; gene_type "protein_coding"; gene_name "Ptprc"; transcript_type "retained_intron"; transcript_name "Ptprc-206"; exon_number 2; exon_id "ENSMUSE00001220499.2"; level 2; transcript_support_level "1"; mgi_id "MGI:97810"; havana_gene "OTTMUSG00000043098.1"; havana_transcript "OTTMUST00000113099.1";
chr1	HAVANA	exon	138102753	138102864	0	-	.	gene_id "ENSMUSG00000026395.17"; transcript_id "ENSMUST00000182138.8"; gene_type "protein_coding"; gene_name "Ptprc"; transcript_type "retained_intron"; transcript_name "Ptprc-202"; exon_number 2; exon_id "ENSMUSE00001220499.2"; level 2; transcript_support_level "1"; mgi_id "MGI:97810"; havana_gene "OTTMUSG00000043098.1"; havana_transcript "OTTMUST00000113100.1";
chr1	HAVANA	exon	138102753	138102864	0	-	.	gene_id "ENSMUSG00000026395.17"; transcript_id "ENSMUST00000183229.3"; gene_type "protein_coding"; gene_name "Ptprc"; transcript_type "retained_intron"; transcript_name "Ptprc-205"; exon_number 2; exon_id "ENSMUSE00001220499.2"; level 2; transcript_support_level "3"; mgi_id "MGI:97810"; havana_gene "OTTMUSG00000043098.1"; havana_transcript "OTTMUST00000113101.1";
chr1	HAVANA	start_codon	138102823	138102825	0	-	0	gene_id "ENSMUSG00000026395.17"; transcript_id "ENSMUST00000182283.8"; gene_type "protein_coding"; gene_name "Ptprc"; transcript_type "protein_coding"; transcript_name "Ptprc-203"; exon_number 2; exon_id "ENSMUSE00001233462.2"; level 2; protein_id "ENSMUSP00000138800.2"; transcript_support_level "1"; mgi_id "MGI:97810"; tag "basic"; tag "appris_principal_2"; tag "CCDS"; ccdsid "CCDS15330.2"; havana_gene "OTTMUSG00000043098.1"; havana_transcript "OTTMUST00000113095.1";
chr1	HAVANA	start_codon	138102823	138102825	0	-	0	gene_id "ENSMUSG00000026395.17"; transcript_id "ENSMUST00000183301.8"; gene_type "protein_coding"; gene_name "Ptprc"; transcript_type "protein_coding"; transcript_name "Ptprc-207"; exon_number 2; exon_id "ENSMUSE00001233462.2"; level 2; protein_id "ENSMUSP00000138350.2"; transcript_support_level "5"; mgi_id "MGI:97810"; tag "basic"; tag "Ensembl_canonical"; tag "GENCODE_Primary"; tag "appris_alternative_2"; tag "CCDS"; ccdsid "CCDS48383.2"; havana_gene "OTTMUSG00000043098.1"; havana_transcript "OTTMUST00000113094.1";
chr1	HAVANA	start_codon	138102823	138102825	0	-	0	gene_id "ENSMUSG00000026395.17"; transcript_id "ENSMUST00000182755.8"; gene_type "protein_coding"; gene_name "Ptprc"; transcript_type "protein_coding"; transcript_name "Ptprc-204"; exon_number 2; exon_id "ENSMUSE00001233462.2"; level 2; protein_id "ENSMUSP00000138275.2"; transcript_support_level "1"; mgi_id "MGI:97810"; tag "basic"; tag "appris_alternative_2"; tag "CCDS"; ccdsid "CCDS59542.1"; havana_gene "OTTMUSG00000043098.1"; havana_transcript "OTTMUST00000113096.1";
chr1	HAVANA	start_codon	138102823	138102825	0	-	0	gene_id "ENSMUSG00000026395.17"; transcript_id "ENSMUST00000195533.6"; gene_type "protein_coding"; gene_name "Ptprc"; transcript_type "protein_coding"; transcript_name "Ptprc-213"; exon_number 2; exon_id "ENSMUSE00001233462.2"; level 2; protein_id "ENSMUSP00000142052.2"; transcript_support_level "5"; mgi_id "MGI:97810"; tag "mRNA_end_NF"; tag "cds_end_NF"; havana_gene "OTTMUSG00000043098.1"; havana_transcript "OTTMUST00000128232.1";
chr1	HAVANA	start_codon	138102823	138102825	0	-	0	gene_id "ENSMUSG00000026395.17"; transcript_id "ENSMUST00000193650.2"; gene_type "protein_coding"; gene_name "Ptprc"; transcript_type "protein_coding"; transcript_name "Ptprc-212"; exon_number 2; exon_id "ENSMUSE00001233462.2"; level 2; protein_id "ENSMUSP00000141524.2"; transcript_support_level "5"; mgi_id "MGI:97810"; tag "mRNA_end_NF"; tag "cds_end_NF"; havana_gene "OTTMUSG00000043098.1"; havana_transcript "OTTMUST00000128233.1";
chr1	HAVANA	UTR	138102826	138102864	0	-	.	gene_id "ENSMUSG00000026395.17"; transcript_id "ENSMUST00000182283.8"; gene_type "protein_coding"; gene_name "Ptprc"; transcript_type "protein_coding"; transcript_name "Ptprc-203"; exon_number 2; exon_id "ENSMUSE00001233462.2"; level 2; protein_id "ENSMUSP00000138800.2"; transcript_support_level "1"; mgi_id "MGI:97810"; tag "basic"; tag "appris_principal_2"; tag "CCDS"; ccdsid "CCDS15330.2"; havana_gene "OTTMUSG00000043098.1"; havana_transcript "OTTMUST00000113095.1";
chr1	HAVANA	UTR	138102826	138102864	0	-	.	gene_id "ENSMUSG00000026395.17"; transcript_id "ENSMUST00000183301.8"; gene_type "protein_coding"; gene_name "Ptprc"; transcript_type "protein_coding"; transcript_name "Ptprc-207"; exon_number 2; exon_id "ENSMUSE00001233462.2"; level 2; protein_id "ENSMUSP00000138350.2"; transcript_support_level "5"; mgi_id "MGI:97810"; tag "basic"; tag "Ensembl_canonical"; tag "GENCODE_Primary"; tag "appris_alternative_2"; tag "CCDS"; ccdsid "CCDS48383.2"; havana_gene "OTTMUSG00000043098.1"; havana_transcript "OTTMUST00000113094.1";
chr1	HAVANA	UTR	138102826	138102864	0	-	.	gene_id "ENSMUSG00000026395.17"; transcript_id "ENSMUST00000182755.8"; gene_type "protein_coding"; gene_name "Ptprc"; transcript_type "protein_coding"; transcript_name "Ptprc-204"; exon_number 2; exon_id "ENSMUSE00001233462.2"; level 2; protein_id "ENSMUSP00000138275.2"; transcript_support_level "1"; mgi_id "MGI:97810"; tag "basic"; tag "appris_alternative_2"; tag "CCDS"; ccdsid "CCDS59542.1"; havana_gene "OTTMUSG00000043098.1"; havana_transcript "OTTMUST00000113096.1";
chr1	HAVANA	UTR	138102826	138102864	0	-	.	gene_id "ENSMUSG00000026395.17"; transcript_id "ENSMUST00000195533.6"; gene_type "protein_coding"; gene_name "Ptprc"; transcript_type "protein_coding"; transcript_name "Ptprc-213"; exon_number 2; exon_id "ENSMUSE00001233462.2"; level 2; protein_id "ENSMUSP00000142052.2"; transcript_support_level "5"; mgi_id "MGI:97810"; tag "mRNA_end_NF"; tag "cds_end_NF"; havana_gene "OTTMUSG00000043098.1"; havana_transcript "OTTMUST00000128232.1";
chr1	HAVANA	UTR	138102826	138102864	0	-	.	gene_id "ENSMUSG00000026395.17"; transcript_id "ENSMUST00000193650.2"; gene_type "protein_coding"; gene_name "Ptprc"; transcript_type "protein_coding"; transcript_name "Ptprc-212"; exon_number 2; exon_id "ENSMUSE00001233462.2"; level 2; protein_id "ENSMUSP00000141524.2"; transcript_support_level "5"; mgi_id "MGI:97810"; tag "mRNA_end_NF"; tag "cds_end_NF"; havana_gene "OTTMUSG00000043098.1"; havana_transcript "OTTMUST00000128233.1";
chr1	HAVANA	exon	138102946	138102972	0	-	.	gene_id "ENSMUSG00000026395.17"; transcript_id "ENSMUST00000195533.6"; gene_type "protein_coding"; gene_name "Ptprc"; transcript_type "protein_coding"; transcript_name "Ptprc-213"; exon_number 1; exon_id "ENSMUSE00001238152.3"; level 2; protein_id "ENSMUSP00000142052.2"; transcript_support_level "5"; mgi_id "MGI:97810"; tag "mRNA_end_NF"; tag "cds_end_NF"; havana_gene "OTTMUSG00000043098.1"; havana_transcript "OTTMUST00000128232.1";
chr1	HAVANA	UTR	138102946	138102972	0	-	.	gene_id "ENSMUSG00000026395.17"; transcript_id "ENSMUST00000195533.6"; gene_type "protein_coding"; gene_name "Ptprc"; transcript_type "protein_coding"; transcript_name "Ptprc-213"; exon_number 1; exon_id "ENSMUSE00001238152.3"; level 2; protein_id "ENSMUSP00000142052.2"; transcript_support_level "5"; mgi_id "MGI:97810"; tag "mRNA_end_NF"; tag "cds_end_NF"; havana_gene "OTTMUSG00000043098.1"; havana_transcript "OTTMUST00000128232.1";
chr1	HAVANA	exon	138102946	138102987	0	-	.	gene_id "ENSMUSG00000026395.17"; transcript_id "ENSMUST00000186628.2"; gene_type "protein_coding"; gene_name "Ptprc"; transcript_type "retained_intron"; transcript_name "Ptprc-209"; exon_number 1; exon_id "ENSMUSE00001332134.2"; level 2; transcript_support_level "1"; mgi_id "MGI:97810"; havana_gene "OTTMUSG00000043098.1"; havana_transcript "OTTMUST00000125676.1";
chr1	HAVANA	exon	138102946	138103005	0	-	.	gene_id "ENSMUSG00000026395.17"; transcript_id "ENSMUST00000183301.8"; gene_type "protein_coding"; gene_name "Ptprc"; transcript_type "protein_coding"; transcript_name "Ptprc-207"; exon_number 1; exon_id "ENSMUSE00001229563.3"; level 2; protein_id "ENSMUSP00000138350.2"; transcript_support_level "5"; mgi_id "MGI:97810"; tag "basic"; tag "Ensembl_canonical"; tag "GENCODE_Primary"; tag "appris_alternative_2"; tag "CCDS"; ccdsid "CCDS48383.2"; havana_gene "OTTMUSG00000043098.1"; havana_transcript "OTTMUST00000113094.1";
chr1	HAVANA	UTR	138102946	138103005	0	-	.	gene_id "ENSMUSG00000026395.17"; transcript_id "ENSMUST00000183301.8"; gene_type "protein_coding"; gene_name "Ptprc"; transcript_type "protein_coding"; transcript_name "Ptprc-207"; exon_number 1; exon_id "ENSMUSE00001229563.3"; level 2; protein_id "ENSMUSP00000138350.2"; transcript_support_level "5"; mgi_id "MGI:97810"; tag "basic"; tag "Ensembl_canonical"; tag "GENCODE_Primary"; tag "appris_alternative_2"; tag "CCDS"; ccdsid "CCDS48383.2"; havana_gene "OTTMUSG00000043098.1"; havana_transcript "OTTMUST00000113094.1";
chr1	HAVANA	exon	138102946	138103034	0	-	.	gene_id "ENSMUSG00000026395.17"; transcript_id "ENSMUST00000182138.8"; gene_type "protein_coding"; gene_name "Ptprc"; transcript_type "retained_intron"; transcript_name "Ptprc-202"; exon_number 1; exon_id "ENSMUSE00001338782.2"; level 2; transcript_support_level "1"; mgi_id "MGI:97810"; havana_gene "OTTMUSG00000043098.1"; havana_transcript "OTTMUST00000113100.1";
chr1	HAVANA	exon	138102946	138103037	0	-	.	gene_id "ENSMUSG00000026395.17"; transcript_id "ENSMUST00000183262.8"; gene_type "protein_coding"; gene_name "Ptprc"; transcript_type "retained_intron"; transcript_name "Ptprc-206"; exon_number 1; exon_id "ENSMUSE00001279031.2"; level 2; transcript_support_level "1"; mgi_id "MGI:97810"; havana_gene "OTTMUSG00000043098.1"; havana_transcript "OTTMUST00000113099.1";
chr1	HAVANA	exon	138102946	138103038	0	-	.	gene_id "ENSMUSG00000026395.17"; transcript_id "ENSMUST00000182755.8"; gene_type "protein_coding"; gene_name "Ptprc"; transcript_type "protein_coding"; transcript_name "Ptprc-204"; exon_number 1; exon_id "ENSMUSE00001345074.2"; level 2; protein_id "ENSMUSP00000138275.2"; transcript_support_level "1"; mgi_id "MGI:97810"; tag "basic"; tag "appris_alternative_2"; tag "CCDS"; ccdsid "CCDS59542.1"; havana_gene "OTTMUSG00000043098.1"; havana_transcript "OTTMUST00000113096.1";
chr1	HAVANA	UTR	138102946	138103038	0	-	.	gene_id "ENSMUSG00000026395.17"; transcript_id "ENSMUST00000182755.8"; gene_type "protein_coding"; gene_name "Ptprc"; transcript_type "protein_coding"; transcript_name "Ptprc-204"; exon_number 1; exon_id "ENSMUSE00001345074.2"; level 2; protein_id "ENSMUSP00000138275.2"; transcript_support_level "1"; mgi_id "MGI:97810"; tag "basic"; tag "appris_alternative_2"; tag "CCDS"; ccdsid "CCDS59542.1"; havana_gene "OTTMUSG00000043098.1"; havana_transcript "OTTMUST00000113096.1";
chr1	HAVANA	exon	138102946	138103038	0	-	.	gene_id "ENSMUSG00000026395.17"; transcript_id "ENSMUST00000193650.2"; gene_type "protein_coding"; gene_name "Ptprc"; transcript_type "protein_coding"; transcript_name "Ptprc-212"; exon_number 1; exon_id "ENSMUSE00001345074.2"; level 2; protein_id "ENSMUSP00000141524.2"; transcript_support_level "5"; mgi_id "MGI:97810"; tag "mRNA_end_NF"; tag "cds_end_NF"; havana_gene "OTTMUSG00000043098.1"; havana_transcript "OTTMUST00000128233.1";
chr1	HAVANA	UTR	138102946	138103038	0	-	.	gene_id "ENSMUSG00000026395.17"; transcript_id "ENSMUST00000193650.2"; gene_type "protein_coding"; gene_name "Ptprc"; transcript_type "protein_coding"; transcript_name "Ptprc-212"; exon_number 1; exon_id "ENSMUSE00001345074.2"; level 2; protein_id "ENSMUSP00000141524.2"; transcript_support_level "5"; mgi_id "MGI:97810"; tag "mRNA_end_NF"; tag "cds_end_NF"; havana_gene "OTTMUSG00000043098.1"; havana_transcript "OTTMUST00000128233.1";
chr1	HAVANA	exon	138102946	138103044	0	-	.	gene_id "ENSMUSG00000026395.17"; transcript_id "ENSMUST00000182283.8"; gene_type "protein_coding"; gene_name "Ptprc"; transcript_type "protein_coding"; transcript_name "Ptprc-203"; exon_number 1; exon_id "ENSMUSE00000875877.3"; level 2; protein_id "ENSMUSP00000138800.2"; transcript_support_level "1"; mgi_id "MGI:97810"; tag "basic"; tag "appris_principal_2"; tag "CCDS"; ccdsid "CCDS15330.2"; havana_gene "OTTMUSG00000043098.1"; havana_transcript "OTTMUST00000113095.1";
chr1	HAVANA	UTR	138102946	138103044	0	-	.	gene_id "ENSMUSG00000026395.17"; transcript_id "ENSMUST00000182283.8"; gene_type "protein_coding"; gene_name "Ptprc"; transcript_type "protein_coding"; transcript_name "Ptprc-203"; exon_number 1; exon_id "ENSMUSE00000875877.3"; level 2; protein_id "ENSMUSP00000138800.2"; transcript_support_level "1"; mgi_id "MGI:97810"; tag "basic"; tag "appris_principal_2"; tag "CCDS"; ccdsid "CCDS15330.2"; havana_gene "OTTMUSG00000043098.1"; havana_transcript "OTTMUST00000113095.1";
chr1	HAVANA	exon	138103313	138103446	0	-	.	gene_id "ENSMUSG00000026395.17"; transcript_id "ENSMUST00000183229.3"; gene_type "protein_coding"; gene_name "Ptprc"; transcript_type "retained_intron"; transcript_name "Ptprc-205"; exon_number 1; exon_id "ENSMUSE00001284874.3"; level 2; transcript_support_level "3"; mgi_id "MGI:97810"; havana_gene "OTTMUSG00000043098.1"; havana_transcript "OTTMUST00000113101.1";
chr1	HAVANA	exon	138117615	138118081	0	-	.	gene_id "ENSMUSG00000099459.4"; transcript_id "ENSMUST00000314425.1"; gene_type "lncRNA"; gene_name "Gm28556"; transcript_type "lncRNA"; transcript_name "Gm28556-202"; exon_number 2; exon_id "ENSMUSE00001621038.1"; level 2; mgi_id "MGI:5579262"; tag "basic"; tag "Ensembl_canonical"; tag "GENCODE_Primary"; tag "TAGENE"; havana_gene "OTTMUSG00000049311.1";
chr1	HAVANA	gene	138117615	138120141	0	-	.	gene_id "ENSMUSG00000099459.4"; gene_type "lncRNA"; gene_name "Gm28556"; level 2; mgi_id "MGI:5579262"; havana_gene "OTTMUSG00000049311.1";
chr1	HAVANA	transcript	138117615	138120141	0	-	.	gene_id "ENSMUSG00000099459.4"; transcript_id "ENSMUST00000314425.1"; gene_type "lncRNA"; gene_name "Gm28556"; transcript_type "lncRNA"; transcript_name "Gm28556-202"; level 2; mgi_id "MGI:5579262"; tag "basic"; tag "Ensembl_canonical"; tag "GENCODE_Primary"; tag "TAGENE"; havana_gene "OTTMUSG00000049311.1";
chr1	HAVANA	exon	138117752	138118081	0	-	.	gene_id "ENSMUSG00000099459.4"; transcript_id "ENSMUST00000187489.4"; gene_type "lncRNA"; gene_name "Gm28556"; transcript_type "lncRNA"; transcript_name "Gm28556-201"; exon_number 2; exon_id "ENSMUSE00001621039.1"; level 2; transcript_support_level "1"; mgi_id "MGI:5579262"; tag "basic"; tag "TAGENE"; havana_gene "OTTMUSG00000049311.1"; havana_transcript "OTTMUST00000125710.1";
chr1	HAVANA	transcript	138117752	138119865	0	-	.	gene_id "ENSMUSG00000099459.4"; transcript_id "ENSMUST00000187489.4"; gene_type "lncRNA"; gene_name "Gm28556"; transcript_type "lncRNA"; transcript_name "Gm28556-201"; level 2; transcript_support_level "1"; mgi_id "MGI:5579262"; tag "basic"; tag "TAGENE"; havana_gene "OTTMUSG00000049311.1"; havana_transcript "OTTMUST00000125710.1";
chr1	HAVANA	exon	138119343	138119865	0	-	.	gene_id "ENSMUSG00000099459.4"; transcript_id "ENSMUST00000187489.4"; gene_type "lncRNA"; gene_name "Gm28556"; transcript_type "lncRNA"; transcript_name "Gm28556-201"; exon_number 1; exon_id "ENSMUSE00001621037.1"; level 2; transcript_support_level "1"; mgi_id "MGI:5579262"; tag "basic"; tag "TAGENE"; havana_gene "OTTMUSG00000049311.1"; havana_transcript "OTTMUST00000125710.1";
chr1	HAVANA	exon	138119903	138120141	0	-	.	gene_id "ENSMUSG00000099459.4"; transcript_id "ENSMUST00000314425.1"; gene_type "lncRNA"; gene_name "Gm28556"; transcript_type "lncRNA"; transcript_name "Gm28556-202"; exon_number 1; exon_id "ENSMUSE00001621036.1"; level 2; mgi_id "MGI:5579262"; tag "basic"; tag "Ensembl_canonical"; tag "GENCODE_Primary"; tag "TAGENE"; havana_gene "OTTMUSG00000049311.1";
chr1	sragcm37_es	exon	138201159	138201536	0.524227269396753	-	.	gene_id "sragcm37_gene_44509"; transcript_id "sragcm37_gene_44509_tx_1"; exon_id "chr1_138201159_138201536_-"; exonnum "3"; txlen "938";
chr1	sragcm37_es	exon	138201159	138201536	0.302202132063932	-	.	gene_id "sragcm37_gene_44509"; transcript_id "sragcm37_gene_44509_tx_2"; exon_id "chr1_138201159_138201536_-"; exonnum "3"; txlen "703";
chr1	sragcm37_mid	exon	138205065	138205318	0.524227269396753	-	.	gene_id "sragcm37_gene_44509"; transcript_id "sragcm37_gene_44509_tx_1"; exon_id "chr1_138205065_138205318_-"; exonnum "2"; txlen "938";
chr1	sragcm37_mid	exon	138205065	138205318	0.302202132063932	-	.	gene_id "sragcm37_gene_44509"; transcript_id "sragcm37_gene_44509_tx_2"; exon_id "chr1_138205065_138205318_-"; exonnum "2"; txlen "703";
chr1	sragcm37_ss	exon	138205770	138205840	0.302202132063932	-	.	gene_id "sragcm37_gene_44509"; transcript_id "sragcm37_gene_44509_tx_2"; exon_id "chr1_138205770_138205840_-"; exonnum "1"; txlen "703";
chr1	sragcm37_ss	exon	138207217	138207522	0.524227269396753	-	.	gene_id "sragcm37_gene_44509"; transcript_id "sragcm37_gene_44509_tx_1"; exon_id "chr1_138207217_138207522_-"; exonnum "1"; txlen "938";
chr1	HAVANA	exon	138219584	138219818	0	-	.	gene_id "ENSMUSG00000143369.1"; transcript_id "ENSMUST00000376408.1"; gene_type "lncRNA"; gene_name "ENSMUSG00000143369"; transcript_type "lncRNA"; transcript_name "ENSMUST00000376408"; exon_number 2; exon_id "ENSMUSE00001740418.1"; level 2; tag "basic"; tag "Ensembl_canonical"; tag "GENCODE_Primary"; tag "TAGENE";
chr1	HAVANA	gene	138219584	138219965	0	-	.	gene_id "ENSMUSG00000143369.1"; gene_type "lncRNA"; gene_name "ENSMUSG00000143369"; level 2;
chr1	HAVANA	transcript	138219584	138219965	0	-	.	gene_id "ENSMUSG00000143369.1"; transcript_id "ENSMUST00000376408.1"; gene_type "lncRNA"; gene_name "ENSMUSG00000143369"; transcript_type "lncRNA"; transcript_name "ENSMUST00000376408"; level 2; tag "basic"; tag "Ensembl_canonical"; tag "GENCODE_Primary"; tag "TAGENE";
chr1	HAVANA	exon	138219928	138219965	0	-	.	gene_id "ENSMUSG00000143369.1"; transcript_id "ENSMUST00000376408.1"; gene_type "lncRNA"; gene_name "ENSMUSG00000143369"; transcript_type "lncRNA"; transcript_name "ENSMUST00000376408"; exon_number 1; exon_id "ENSMUSE00001740417.1"; level 2; tag "basic"; tag "Ensembl_canonical"; tag "GENCODE_Primary"; tag "TAGENE";
chr1	HAVANA	exon	138275880	138275997	0	-	.	gene_id "ENSMUSG00000122185.1"; transcript_id "ENSMUST00000251242.1"; gene_type "lncRNA"; gene_name "ENSMUSG00000122185"; transcript_type "lncRNA"; transcript_name "ENSMUST00000251242"; exon_number 2; exon_id "ENSMUSE00001499304.1"; level 2; tag "basic"; tag "Ensembl_canonical"; tag "GENCODE_Primary"; tag "TAGENE";
chr1	HAVANA	gene	138275880	138276395	0	-	.	gene_id "ENSMUSG00000122185.1"; gene_type "lncRNA"; gene_name "ENSMUSG00000122185"; level 2;
chr1	HAVANA	transcript	138275880	138276395	0	-	.	gene_id "ENSMUSG00000122185.1"; transcript_id "ENSMUST00000251242.1"; gene_type "lncRNA"; gene_name "ENSMUSG00000122185"; transcript_type "lncRNA"; transcript_name "ENSMUST00000251242"; level 2; tag "basic"; tag "Ensembl_canonical"; tag "GENCODE_Primary"; tag "TAGENE";
chr1	HAVANA	exon	138276168	138276395	0	-	.	gene_id "ENSMUSG00000122185.1"; transcript_id "ENSMUST00000251242.1"; gene_type "lncRNA"; gene_name "ENSMUSG00000122185"; transcript_type "lncRNA"; transcript_name "ENSMUST00000251242"; exon_number 1; exon_id "ENSMUSE00001499305.1"; level 2; tag "basic"; tag "Ensembl_canonical"; tag "GENCODE_Primary"; tag "TAGENE";
chr1	HAVANA	exon	138293827	138294131	0	-	.	gene_id "ENSMUSG00000129134.1"; transcript_id "ENSMUST00000291756.1"; gene_type "lncRNA"; gene_name "ENSMUSG00000129134"; transcript_type "lncRNA"; transcript_name "ENSMUST00000291756"; exon_number 2; exon_id "ENSMUSE00001577609.1"; level 2; tag "basic"; tag "Ensembl_canonical"; tag "GENCODE_Primary"; tag "TAGENE";
chr1	HAVANA	gene	138293827	138296603	0	-	.	gene_id "ENSMUSG00000129134.1"; gene_type "lncRNA"; gene_name "ENSMUSG00000129134"; level 2;
chr1	HAVANA	transcript	138293827	138296603	0	-	.	gene_id "ENSMUSG00000129134.1"; transcript_id "ENSMUST00000291756.1"; gene_type "lncRNA"; gene_name "ENSMUSG00000129134"; transcript_type "lncRNA"; transcript_name "ENSMUST00000291756"; level 2; tag "basic"; tag "Ensembl_canonical"; tag "GENCODE_Primary"; tag "TAGENE";
chr1	HAVANA	exon	138296452	138296603	0	-	.	gene_id "ENSMUSG00000129134.1"; transcript_id "ENSMUST00000291756.1"; gene_type "lncRNA"; gene_name "ENSMUSG00000129134"; transcript_type "lncRNA"; transcript_name "ENSMUST00000291756"; exon_number 1; exon_id "ENSMUSE00001577608.1"; level 2; tag "basic"; tag "Ensembl_canonical"; tag "GENCODE_Primary"; tag "TAGENE";
chr1	sragcm37_es	exon	138351285	138351557	0.217550319346231	-	.	gene_id "sragcm37_gene_41499"; transcript_id "sragcm37_gene_41499_tx_1"; exon_id "chr1_138351285_138351557_-"; exonnum "4"; txlen "554";
chr1	sragcm37_es	exon	138351285	138351557	0.0186075542046732	-	.	gene_id "sragcm37_gene_41499"; transcript_id "sragcm37_gene_41499_tx_10"; exon_id "chr1_138351285_138351557_-"; exonnum "4"; txlen "540";
chr1	sragcm37_es	exon	138351285	138351557	0.109343668818418	-	.	gene_id "sragcm37_gene_41499"; transcript_id "sragcm37_gene_41499_tx_2"; exon_id "chr1_138351285_138351557_-"; exonnum "4"; txlen "603";
chr1	sragcm37_es	exon	138351285	138351557	0.0671684574553224	-	.	gene_id "sragcm37_gene_41499"; transcript_id "sragcm37_gene_41499_tx_3"; exon_id "chr1_138351285_138351557_-"; exonnum "5"; txlen "657";
chr1	sragcm37_es	exon	138351285	138351557	0.066294966903556	-	.	gene_id "sragcm37_gene_41499"; transcript_id "sragcm37_gene_41499_tx_5"; exon_id "chr1_138351285_138351557_-"; exonnum "3"; txlen "533";
chr1	sragcm37_es	exon	138351285	138351557	0.0561966954025154	-	.	gene_id "sragcm37_gene_41499"; transcript_id "sragcm37_gene_41499_tx_6"; exon_id "chr1_138351285_138351557_-"; exonnum "5"; txlen "706";
chr1	sragcm37_mid	exon	138352148	138352250	0.0186075542046732	-	.	gene_id "sragcm37_gene_41499"; transcript_id "sragcm37_gene_41499_tx_10"; exon_id "chr1_138352148_138352250_-"; exonnum "3"; txlen "540";
chr1	sragcm37_mid	exon	138352148	138352250	0.0671684574553224	-	.	gene_id "sragcm37_gene_41499"; transcript_id "sragcm37_gene_41499_tx_3"; exon_id "chr1_138352148_138352250_-"; exonnum "4"; txlen "657";
chr1	sragcm37_mid	exon	138352148	138352250	0.0561966954025154	-	.	gene_id "sragcm37_gene_41499"; transcript_id "sragcm37_gene_41499_tx_6"; exon_id "chr1_138352148_138352250_-"; exonnum "4"; txlen "706";
chr1	sragcm37_mid	exon	138352523	138352592	0.217550319346231	-	.	gene_id "sragcm37_gene_41499"; transcript_id "sragcm37_gene_41499_tx_1"; exon_id "chr1_138352523_138352592_-"; exonnum "3"; txlen "554";
chr1	sragcm37_mid	exon	138352523	138352592	0.0186075542046732	-	.	gene_id "sragcm37_gene_41499"; transcript_id "sragcm37_gene_41499_tx_10"; exon_id "chr1_138352523_138352592_-"; exonnum "2"; txlen "540";
chr1	sragcm37_mid	exon	138352523	138352592	0.109343668818418	-	.	gene_id "sragcm37_gene_41499"; transcript_id "sragcm37_gene_41499_tx_2"; exon_id "chr1_138352523_138352592_-"; exonnum "3"; txlen "603";
chr1	sragcm37_mid	exon	138352523	138352592	0.0671684574553224	-	.	gene_id "sragcm37_gene_41499"; transcript_id "sragcm37_gene_41499_tx_3"; exon_id "chr1_138352523_138352592_-"; exonnum "3"; txlen "657";
chr1	sragcm37_mid	exon	138352523	138352592	0.0561966954025154	-	.	gene_id "sragcm37_gene_41499"; transcript_id "sragcm37_gene_41499_tx_6"; exon_id "chr1_138352523_138352592_-"; exonnum "3"; txlen "706";
chr1	sragcm37_ss	exon	138355299	138355392	0.0186075542046732	-	.	gene_id "sragcm37_gene_41499"; transcript_id "sragcm37_gene_41499_tx_10"; exon_id "chr1_138355299_138355392_-"; exonnum "1"; txlen "540";
chr1	sragcm37_es	exon	138361267	138361338	0.00681005920519057	-	.	gene_id "sragcm37_gene_41499"; transcript_id "sragcm37_gene_41499_tx_12"; exon_id "chr1_138361267_138361338_-"; exonnum "5"; txlen "532";
chr1	sragcm37_es	exon	138361267	138361338	0.00681005920519057	-	.	gene_id "sragcm37_gene_41499"; transcript_id "sragcm37_gene_41499_tx_13"; exon_id "chr1_138361267_138361338_-"; exonnum "5"; txlen "581";
chr1	sragcm37_mid	exon	138361829	138361919	0.00681005920519057	-	.	gene_id "sragcm37_gene_41499"; transcript_id "sragcm37_gene_41499_tx_12"; exon_id "chr1_138361829_138361919_-"; exonnum "4"; txlen "532";
chr1	sragcm37_mid	exon	138361829	138361919	0.00681005920519057	-	.	gene_id "sragcm37_gene_41499"; transcript_id "sragcm37_gene_41499_tx_13"; exon_id "chr1_138361829_138361919_-"; exonnum "4"; txlen "581";
chr1	sragcm37_mid	exon	138365876	138366033	0.00681005920519057	-	.	gene_id "sragcm37_gene_41499"; transcript_id "sragcm37_gene_41499_tx_12"; exon_id "chr1_138365876_138366033_-"; exonnum "3"; txlen "532";
chr1	sragcm37_mid	exon	138365876	138366033	0.00681005920519057	-	.	gene_id "sragcm37_gene_41499"; transcript_id "sragcm37_gene_41499_tx_13"; exon_id "chr1_138365876_138366033_-"; exonnum "3"; txlen "581";
chr1	sragcm37_mid	exon	138371709	138371751	0.217550319346231	-	.	gene_id "sragcm37_gene_41499"; transcript_id "sragcm37_gene_41499_tx_1"; exon_id "chr1_138371709_138371751_-"; exonnum "2"; txlen "554";
chr1	sragcm37_mid	exon	138371709	138371751	0.00681005920519057	-	.	gene_id "sragcm37_gene_41499"; transcript_id "sragcm37_gene_41499_tx_12"; exon_id "chr1_138371709_138371751_-"; exonnum "2"; txlen "532";
chr1	sragcm37_mid	exon	138371709	138371751	0.00681005920519057	-	.	gene_id "sragcm37_gene_41499"; transcript_id "sragcm37_gene_41499_tx_13"; exon_id "chr1_138371709_138371751_-"; exonnum "2"; txlen "581";
chr1	sragcm37_mid	exon	138371709	138371751	0.109343668818418	-	.	gene_id "sragcm37_gene_41499"; transcript_id "sragcm37_gene_41499_tx_2"; exon_id "chr1_138371709_138371751_-"; exonnum "2"; txlen "603";
chr1	sragcm37_mid	exon	138371709	138371751	0.0671684574553224	-	.	gene_id "sragcm37_gene_41499"; transcript_id "sragcm37_gene_41499_tx_3"; exon_id "chr1_138371709_138371751_-"; exonnum "2"; txlen "657";
chr1	sragcm37_mid	exon	138371709	138371751	0.066294966903556	-	.	gene_id "sragcm37_gene_41499"; transcript_id "sragcm37_gene_41499_tx_5"; exon_id "chr1_138371709_138371751_-"; exonnum "2"; txlen "533";
chr1	sragcm37_mid	exon	138371709	138371751	0.0561966954025154	-	.	gene_id "sragcm37_gene_41499"; transcript_id "sragcm37_gene_41499_tx_6"; exon_id "chr1_138371709_138371751_-"; exonnum "2"; txlen "706";
chr1	sragcm37_ss	exon	138374794	138375010	0.00681005920519057	-	.	gene_id "sragcm37_gene_41499"; transcript_id "sragcm37_gene_41499_tx_13"; exon_id "chr1_138374794_138375010_-"; exonnum "1"; txlen "581";
chr1	sragcm37_ss	exon	138374794	138375010	0.109343668818418	-	.	gene_id "sragcm37_gene_41499"; transcript_id "sragcm37_gene_41499_tx_2"; exon_id "chr1_138374794_138375010_-"; exonnum "1"; txlen "603";
chr1	sragcm37_ss	exon	138374794	138375010	0.066294966903556	-	.	gene_id "sragcm37_gene_41499"; transcript_id "sragcm37_gene_41499_tx_5"; exon_id "chr1_138374794_138375010_-"; exonnum "1"; txlen "533";
chr1	sragcm37_ss	exon	138374794	138375010	0.0561966954025154	-	.	gene_id "sragcm37_gene_41499"; transcript_id "sragcm37_gene_41499_tx_6"; exon_id "chr1_138374794_138375010_-"; exonnum "1"; txlen "706";
chr1	sragcm37_ss	exon	138375879	138376046	0.217550319346231	-	.	gene_id "sragcm37_gene_41499"; transcript_id "sragcm37_gene_41499_tx_1"; exon_id "chr1_138375879_138376046_-"; exonnum "1"; txlen "554";
chr1	sragcm37_ss	exon	138375879	138376046	0.00681005920519057	-	.	gene_id "sragcm37_gene_41499"; transcript_id "sragcm37_gene_41499_tx_12"; exon_id "chr1_138375879_138376046_-"; exonnum "1"; txlen "532";
chr1	sragcm37_ss	exon	138375879	138376046	0.0671684574553224	-	.	gene_id "sragcm37_gene_41499"; transcript_id "sragcm37_gene_41499_tx_3"; exon_id "chr1_138375879_138376046_-"; exonnum "1"; txlen "657";
chr1	HAVANA	UTR	138410613	138414740	0	-	.	gene_id "ENSMUSG00000026393.11"; transcript_id "ENSMUST00000186017.7"; gene_type "protein_coding"; gene_name "Nek7"; transcript_type "protein_coding"; transcript_name "Nek7-202"; exon_number 10; exon_id "ENSMUSE00001331816.3"; level 2; protein_id "ENSMUSP00000140903.3"; transcript_support_level "1"; mgi_id "MGI:1890645"; tag "alternative_5_UTR"; tag "basic"; tag "Ensembl_canonical"; tag "GENCODE_Primary"; tag "appris_principal_1"; tag "CCDS"; ccdsid "CCDS15332.1"; havana_gene "OTTMUSG00000049434.1"; havana_transcript "OTTMUST00000126019.1";
chr1	HAVANA	exon	138410613	138414848	0	-	.	gene_id "ENSMUSG00000026393.11"; transcript_id "ENSMUST00000186017.7"; gene_type "protein_coding"; gene_name "Nek7"; transcript_type "protein_coding"; transcript_name "Nek7-202"; exon_number 10; exon_id "ENSMUSE00001331816.3"; level 2; protein_id "ENSMUSP00000140903.3"; transcript_support_level "1"; mgi_id "MGI:1890645"; tag "alternative_5_UTR"; tag "basic"; tag "Ensembl_canonical"; tag "GENCODE_Primary"; tag "appris_principal_1"; tag "CCDS"; ccdsid "CCDS15332.1"; havana_gene "OTTMUSG00000049434.1"; havana_transcript "OTTMUST00000126019.1";
chr1	HAVANA	transcript	138410613	138547487	0	-	.	gene_id "ENSMUSG00000026393.11"; transcript_id "ENSMUST00000186017.7"; gene_type "protein_coding"; gene_name "Nek7"; transcript_type "protein_coding"; transcript_name "Nek7-202"; level 2; protein_id "ENSMUSP00000140903.3"; transcript_support_level "1"; mgi_id "MGI:1890645"; tag "alternative_5_UTR"; tag "basic"; tag "Ensembl_canonical"; tag "GENCODE_Primary"; tag "appris_principal_1"; tag "CCDS"; ccdsid "CCDS15332.1"; havana_gene "OTTMUSG00000049434.1"; havana_transcript "OTTMUST00000126019.1";
chr1	HAVANA	gene	138410613	138547879	0	-	.	gene_id "ENSMUSG00000026393.11"; gene_type "protein_coding"; gene_name "Nek7"; level 2; mgi_id "MGI:1890645"; tag "overlapping_locus"; havana_gene "OTTMUSG00000049434.1";
chr1	HAVANA	UTR	138411575	138414740	0	-	.	gene_id "ENSMUSG00000026393.11"; transcript_id "ENSMUST00000187407.7"; gene_type "protein_coding"; gene_name "Nek7"; transcript_type "protein_coding"; transcript_name "Nek7-203"; exon_number 10; exon_id "ENSMUSE00001334155.2"; level 2; protein_id "ENSMUSP00000140635.2"; transcript_support_level "5"; mgi_id "MGI:1890645"; tag "alternative_5_UTR"; tag "basic"; tag "appris_principal_1"; tag "CCDS"; ccdsid "CCDS15332.1"; havana_gene "OTTMUSG00000049434.1"; havana_transcript "OTTMUST00000126020.1";
chr1	HAVANA	exon	138411575	138414848	0	-	.	gene_id "ENSMUSG00000026393.11"; transcript_id "ENSMUST00000187407.7"; gene_type "protein_coding"; gene_name "Nek7"; transcript_type "protein_coding"; transcript_name "Nek7-203"; exon_number 10; exon_id "ENSMUSE00001334155.2"; level 2; protein_id "ENSMUSP00000140635.2"; transcript_support_level "5"; mgi_id "MGI:1890645"; tag "alternative_5_UTR"; tag "basic"; tag "appris_principal_1"; tag "CCDS"; ccdsid "CCDS15332.1"; havana_gene "OTTMUSG00000049434.1"; havana_transcript "OTTMUST00000126020.1";
chr1	ENSEMBL_gcm37	exon	138411575	138414848	1.15296164113234	-	.	gene_id "ENSMUSG00000026393.11"; transcript_id "ENSMUSG00000026393.11_tx_2"; exon_id "chr1_138411575_138414848_-"; exonnum "11"; txlen "4367";
chr1	ENSEMBL_gcm37	exon	138411575	138414848	0.149783869365699	-	.	gene_id "ENSMUSG00000026393.11"; transcript_id "ENSMUSG00000026393.11_tx_3"; exon_id "chr1_138411575_138414848_-"; exonnum "11"; txlen "4288";
chr1	HAVANA	transcript	138411575	138547879	0	-	.	gene_id "ENSMUSG00000026393.11"; transcript_id "ENSMUST00000187407.7"; gene_type "protein_coding"; gene_name "Nek7"; transcript_type "protein_coding"; transcript_name "Nek7-203"; level 2; protein_id "ENSMUSP00000140635.2"; transcript_support_level "5"; mgi_id "MGI:1890645"; tag "alternative_5_UTR"; tag "basic"; tag "appris_principal_1"; tag "CCDS"; ccdsid "CCDS15332.1"; havana_gene "OTTMUSG00000049434.1"; havana_transcript "OTTMUST00000126020.1";
chr1	HAVANA	UTR	138411850	138414834	0	-	.	gene_id "ENSMUSG00000026393.11"; transcript_id "ENSMUST00000027642.5"; gene_type "protein_coding"; gene_name "Nek7"; transcript_type "protein_coding"; transcript_name "Nek7-201"; exon_number 8; exon_id "ENSMUSE00000383191.4"; level 2; protein_id "ENSMUSP00000027642.4"; transcript_support_level "1"; mgi_id "MGI:1890645"; tag "basic"; tag "CCDS"; ccdsid "CCDS78695.1"; havana_gene "OTTMUSG00000049434.1"; havana_transcript "OTTMUST00000126021.1";
chr1	HAVANA	exon	138411850	138414848	0	-	.	gene_id "ENSMUSG00000026393.11"; transcript_id "ENSMUST00000027642.5"; gene_type "protein_coding"; gene_name "Nek7"; transcript_type "protein_coding"; transcript_name "Nek7-201"; exon_number 8; exon_id "ENSMUSE00000383191.4"; level 2; protein_id "ENSMUSP00000027642.4"; transcript_support_level "1"; mgi_id "MGI:1890645"; tag "basic"; tag "CCDS"; ccdsid "CCDS78695.1"; havana_gene "OTTMUSG00000049434.1"; havana_transcript "OTTMUST00000126021.1";
chr1	HAVANA	transcript	138411850	138547412	0	-	.	gene_id "ENSMUSG00000026393.11"; transcript_id "ENSMUST00000027642.5"; gene_type "protein_coding"; gene_name "Nek7"; transcript_type "protein_coding"; transcript_name "Nek7-201"; level 2; protein_id "ENSMUSP00000027642.4"; transcript_support_level "1"; mgi_id "MGI:1890645"; tag "basic"; tag "CCDS"; ccdsid "CCDS78695.1"; havana_gene "OTTMUSG00000049434.1"; havana_transcript "OTTMUST00000126021.1";
chr1	HAVANA	stop_codon	138414738	138414740	0	-	0	gene_id "ENSMUSG00000026393.11"; transcript_id "ENSMUST00000186017.7"; gene_type "protein_coding"; gene_name "Nek7"; transcript_type "protein_coding"; transcript_name "Nek7-202"; exon_number 10; exon_id "ENSMUSE00001331816.3"; level 2; protein_id "ENSMUSP00000140903.3"; transcript_support_level "1"; mgi_id "MGI:1890645"; tag "alternative_5_UTR"; tag "basic"; tag "Ensembl_canonical"; tag "GENCODE_Primary"; tag "appris_principal_1"; tag "CCDS"; ccdsid "CCDS15332.1"; havana_gene "OTTMUSG00000049434.1"; havana_transcript "OTTMUST00000126019.1";
chr1	HAVANA	stop_codon	138414738	138414740	0	-	0	gene_id "ENSMUSG00000026393.11"; transcript_id "ENSMUST00000187407.7"; gene_type "protein_coding"; gene_name "Nek7"; transcript_type "protein_coding"; transcript_name "Nek7-203"; exon_number 10; exon_id "ENSMUSE00001334155.2"; level 2; protein_id "ENSMUSP00000140635.2"; transcript_support_level "5"; mgi_id "MGI:1890645"; tag "alternative_5_UTR"; tag "basic"; tag "appris_principal_1"; tag "CCDS"; ccdsid "CCDS15332.1"; havana_gene "OTTMUSG00000049434.1"; havana_transcript "OTTMUST00000126020.1";
chr1	HAVANA	CDS	138414741	138414848	0	-	0	gene_id "ENSMUSG00000026393.11"; transcript_id "ENSMUST00000186017.7"; gene_type "protein_coding"; gene_name "Nek7"; transcript_type "protein_coding"; transcript_name "Nek7-202"; exon_number 10; exon_id "ENSMUSE00001331816.3"; level 2; protein_id "ENSMUSP00000140903.3"; transcript_support_level "1"; mgi_id "MGI:1890645"; tag "alternative_5_UTR"; tag "basic"; tag "Ensembl_canonical"; tag "GENCODE_Primary"; tag "appris_principal_1"; tag "CCDS"; ccdsid "CCDS15332.1"; havana_gene "OTTMUSG00000049434.1"; havana_transcript "OTTMUST00000126019.1";
chr1	HAVANA	CDS	138414741	138414848	0	-	0	gene_id "ENSMUSG00000026393.11"; transcript_id "ENSMUST00000187407.7"; gene_type "protein_coding"; gene_name "Nek7"; transcript_type "protein_coding"; transcript_name "Nek7-203"; exon_number 10; exon_id "ENSMUSE00001334155.2"; level 2; protein_id "ENSMUSP00000140635.2"; transcript_support_level "5"; mgi_id "MGI:1890645"; tag "alternative_5_UTR"; tag "basic"; tag "appris_principal_1"; tag "CCDS"; ccdsid "CCDS15332.1"; havana_gene "OTTMUSG00000049434.1"; havana_transcript "OTTMUST00000126020.1";
chr1	HAVANA	stop_codon	138414832	138414834	0	-	0	gene_id "ENSMUSG00000026393.11"; transcript_id "ENSMUST00000027642.5"; gene_type "protein_coding"; gene_name "Nek7"; transcript_type "protein_coding"; transcript_name "Nek7-201"; exon_number 8; exon_id "ENSMUSE00000383191.4"; level 2; protein_id "ENSMUSP00000027642.4"; transcript_support_level "1"; mgi_id "MGI:1890645"; tag "basic"; tag "CCDS"; ccdsid "CCDS78695.1"; havana_gene "OTTMUSG00000049434.1"; havana_transcript "OTTMUST00000126021.1";
chr1	HAVANA	CDS	138414835	138414848	0	-	2	gene_id "ENSMUSG00000026393.11"; transcript_id "ENSMUST00000027642.5"; gene_type "protein_coding"; gene_name "Nek7"; transcript_type "protein_coding"; transcript_name "Nek7-201"; exon_number 8; exon_id "ENSMUSE00000383191.4"; level 2; protein_id "ENSMUSP00000027642.4"; transcript_support_level "1"; mgi_id "MGI:1890645"; tag "basic"; tag "CCDS"; ccdsid "CCDS78695.1"; havana_gene "OTTMUSG00000049434.1"; havana_transcript "OTTMUST00000126021.1";
chr1	sragcm37_mid	exon	138426126	138426241	1.15296164113234	-	.	gene_id "ENSMUSG00000026393.11"; transcript_id "ENSMUSG00000026393.11_tx_2"; exon_id "chr1_138426126_138426241_-"; exonnum "10"; txlen "4367";
chr1	sragcm37_mid	exon	138426126	138426241	0.149783869365699	-	.	gene_id "ENSMUSG00000026393.11"; transcript_id "ENSMUSG00000026393.11_tx_3"; exon_id "chr1_138426126_138426241_-"; exonnum "10"; txlen "4288";
chr1	HAVANA	exon	138426314	138426427	0	-	.	gene_id "ENSMUSG00000026393.11"; transcript_id "ENSMUST00000186017.7"; gene_type "protein_coding"; gene_name "Nek7"; transcript_type "protein_coding"; transcript_name "Nek7-202"; exon_number 9; exon_id "ENSMUSE00000538587.2"; level 2; protein_id "ENSMUSP00000140903.3"; transcript_support_level "1"; mgi_id "MGI:1890645"; tag "alternative_5_UTR"; tag "basic"; tag "Ensembl_canonical"; tag "GENCODE_Primary"; tag "appris_principal_1"; tag "CCDS"; ccdsid "CCDS15332.1"; havana_gene "OTTMUSG00000049434.1"; havana_transcript "OTTMUST00000126019.1";
chr1	HAVANA	CDS	138426314	138426427	0	-	0	gene_id "ENSMUSG00000026393.11"; transcript_id "ENSMUST00000186017.7"; gene_type "protein_coding"; gene_name "Nek7"; transcript_type "protein_coding"; transcript_name "Nek7-202"; exon_number 9; exon_id "ENSMUSE00000538587.2"; level 2; protein_id "ENSMUSP00000140903.3"; transcript_support_level "1"; mgi_id "MGI:1890645"; tag "alternative_5_UTR"; tag "basic"; tag "Ensembl_canonical"; tag "GENCODE_Primary"; tag "appris_principal_1"; tag "CCDS"; ccdsid "CCDS15332.1"; havana_gene "OTTMUSG00000049434.1"; havana_transcript "OTTMUST00000126019.1";
chr1	HAVANA	exon	138426314	138426427	0	-	.	gene_id "ENSMUSG00000026393.11"; transcript_id "ENSMUST00000187407.7"; gene_type "protein_coding"; gene_name "Nek7"; transcript_type "protein_coding"; transcript_name "Nek7-203"; exon_number 9; exon_id "ENSMUSE00000538587.2"; level 2; protein_id "ENSMUSP00000140635.2"; transcript_support_level "5"; mgi_id "MGI:1890645"; tag "alternative_5_UTR"; tag "basic"; tag "appris_principal_1"; tag "CCDS"; ccdsid "CCDS15332.1"; havana_gene "OTTMUSG00000049434.1"; havana_transcript "OTTMUST00000126020.1";
chr1	HAVANA	CDS	138426314	138426427	0	-	0	gene_id "ENSMUSG00000026393.11"; transcript_id "ENSMUST00000187407.7"; gene_type "protein_coding"; gene_name "Nek7"; transcript_type "protein_coding"; transcript_name "Nek7-203"; exon_number 9; exon_id "ENSMUSE00000538587.2"; level 2; protein_id "ENSMUSP00000140635.2"; transcript_support_level "5"; mgi_id "MGI:1890645"; tag "alternative_5_UTR"; tag "basic"; tag "appris_principal_1"; tag "CCDS"; ccdsid "CCDS15332.1"; havana_gene "OTTMUSG00000049434.1"; havana_transcript "OTTMUST00000126020.1";
chr1	ENSEMBL_gcm37	exon	138426314	138426427	1.15296164113234	-	.	gene_id "ENSMUSG00000026393.11"; transcript_id "ENSMUSG00000026393.11_tx_2"; exon_id "chr1_138426314_138426427_-"; exonnum "9"; txlen "4367";
chr1	ENSEMBL_gcm37	exon	138426314	138426427	0.149783869365699	-	.	gene_id "ENSMUSG00000026393.11"; transcript_id "ENSMUSG00000026393.11_tx_3"; exon_id "chr1_138426314_138426427_-"; exonnum "9"; txlen "4288";
chr1	HAVANA	exon	138430309	138430403	0	-	.	gene_id "ENSMUSG00000026393.11"; transcript_id "ENSMUST00000186017.7"; gene_type "protein_coding"; gene_name "Nek7"; transcript_type "protein_coding"; transcript_name "Nek7-202"; exon_number 8; exon_id "ENSMUSE00000538589.2"; level 2; protein_id "ENSMUSP00000140903.3"; transcript_support_level "1"; mgi_id "MGI:1890645"; tag "alternative_5_UTR"; tag "basic"; tag "Ensembl_canonical"; tag "GENCODE_Primary"; tag "appris_principal_1"; tag "CCDS"; ccdsid "CCDS15332.1"; havana_gene "OTTMUSG00000049434.1"; havana_transcript "OTTMUST00000126019.1";
chr1	HAVANA	CDS	138430309	138430403	0	-	2	gene_id "ENSMUSG00000026393.11"; transcript_id "ENSMUST00000186017.7"; gene_type "protein_coding"; gene_name "Nek7"; transcript_type "protein_coding"; transcript_name "Nek7-202"; exon_number 8; exon_id "ENSMUSE00000538589.2"; level 2; protein_id "ENSMUSP00000140903.3"; transcript_support_level "1"; mgi_id "MGI:1890645"; tag "alternative_5_UTR"; tag "basic"; tag "Ensembl_canonical"; tag "GENCODE_Primary"; tag "appris_principal_1"; tag "CCDS"; ccdsid "CCDS15332.1"; havana_gene "OTTMUSG00000049434.1"; havana_transcript "OTTMUST00000126019.1";
chr1	HAVANA	exon	138430309	138430403	0	-	.	gene_id "ENSMUSG00000026393.11"; transcript_id "ENSMUST00000187407.7"; gene_type "protein_coding"; gene_name "Nek7"; transcript_type "protein_coding"; transcript_name "Nek7-203"; exon_number 8; exon_id "ENSMUSE00000538589.2"; level 2; protein_id "ENSMUSP00000140635.2"; transcript_support_level "5"; mgi_id "MGI:1890645"; tag "alternative_5_UTR"; tag "basic"; tag "appris_principal_1"; tag "CCDS"; ccdsid "CCDS15332.1"; havana_gene "OTTMUSG00000049434.1"; havana_transcript "OTTMUST00000126020.1";
chr1	HAVANA	CDS	138430309	138430403	0	-	2	gene_id "ENSMUSG00000026393.11"; transcript_id "ENSMUST00000187407.7"; gene_type "protein_coding"; gene_name "Nek7"; transcript_type "protein_coding"; transcript_name "Nek7-203"; exon_number 8; exon_id "ENSMUSE00000538589.2"; level 2; protein_id "ENSMUSP00000140635.2"; transcript_support_level "5"; mgi_id "MGI:1890645"; tag "alternative_5_UTR"; tag "basic"; tag "appris_principal_1"; tag "CCDS"; ccdsid "CCDS15332.1"; havana_gene "OTTMUSG00000049434.1"; havana_transcript "OTTMUST00000126020.1";
chr1	ENSEMBL_gcm37	exon	138430309	138430403	1.15296164113234	-	.	gene_id "ENSMUSG00000026393.11"; transcript_id "ENSMUSG00000026393.11_tx_2"; exon_id "chr1_138430309_138430403_-"; exonnum "8"; txlen "4367";
chr1	ENSEMBL_gcm37	exon	138430309	138430403	0.149783869365699	-	.	gene_id "ENSMUSG00000026393.11"; transcript_id "ENSMUSG00000026393.11_tx_3"; exon_id "chr1_138430309_138430403_-"; exonnum "8"; txlen "4288";
chr1	HAVANA	exon	138441483	138443470	0	-	.	gene_id "ENSMUSG00000026393.11"; transcript_id "ENSMUST00000191549.3"; gene_type "protein_coding"; gene_name "Nek7"; transcript_type "retained_intron"; transcript_name "Nek7-204"; exon_number 7; exon_id "ENSMUSE00001329737.3"; level 2; transcript_support_level "1"; mgi_id "MGI:1890645"; havana_gene "OTTMUSG00000049434.1"; havana_transcript "OTTMUST00000126022.1";
chr1	HAVANA	transcript	138441483	138547442	0	-	.	gene_id "ENSMUSG00000026393.11"; transcript_id "ENSMUST00000191549.3"; gene_type "protein_coding"; gene_name "Nek7"; transcript_type "retained_intron"; transcript_name "Nek7-204"; level 2; transcript_support_level "1"; mgi_id "MGI:1890645"; havana_gene "OTTMUSG00000049434.1"; havana_transcript "OTTMUST00000126022.1";
chr1	HAVANA	exon	138443363	138443470	0	-	.	gene_id "ENSMUSG00000026393.11"; transcript_id "ENSMUST00000186017.7"; gene_type "protein_coding"; gene_name "Nek7"; transcript_type "protein_coding"; transcript_name "Nek7-202"; exon_number 7; exon_id "ENSMUSE00000158674.2"; level 2; protein_id "ENSMUSP00000140903.3"; transcript_support_level "1"; mgi_id "MGI:1890645"; tag "alternative_5_UTR"; tag "basic"; tag "Ensembl_canonical"; tag "GENCODE_Primary"; tag "appris_principal_1"; tag "CCDS"; ccdsid "CCDS15332.1"; havana_gene "OTTMUSG00000049434.1"; havana_transcript "OTTMUST00000126019.1";
chr1	HAVANA	CDS	138443363	138443470	0	-	2	gene_id "ENSMUSG00000026393.11"; transcript_id "ENSMUST00000186017.7"; gene_type "protein_coding"; gene_name "Nek7"; transcript_type "protein_coding"; transcript_name "Nek7-202"; exon_number 7; exon_id "ENSMUSE00000158674.2"; level 2; protein_id "ENSMUSP00000140903.3"; transcript_support_level "1"; mgi_id "MGI:1890645"; tag "alternative_5_UTR"; tag "basic"; tag "Ensembl_canonical"; tag "GENCODE_Primary"; tag "appris_principal_1"; tag "CCDS"; ccdsid "CCDS15332.1"; havana_gene "OTTMUSG00000049434.1"; havana_transcript "OTTMUST00000126019.1";
chr1	HAVANA	exon	138443363	138443470	0	-	.	gene_id "ENSMUSG00000026393.11"; transcript_id "ENSMUST00000187407.7"; gene_type "protein_coding"; gene_name "Nek7"; transcript_type "protein_coding"; transcript_name "Nek7-203"; exon_number 7; exon_id "ENSMUSE00000158674.2"; level 2; protein_id "ENSMUSP00000140635.2"; transcript_support_level "5"; mgi_id "MGI:1890645"; tag "alternative_5_UTR"; tag "basic"; tag "appris_principal_1"; tag "CCDS"; ccdsid "CCDS15332.1"; havana_gene "OTTMUSG00000049434.1"; havana_transcript "OTTMUST00000126020.1";
chr1	HAVANA	CDS	138443363	138443470	0	-	2	gene_id "ENSMUSG00000026393.11"; transcript_id "ENSMUST00000187407.7"; gene_type "protein_coding"; gene_name "Nek7"; transcript_type "protein_coding"; transcript_name "Nek7-203"; exon_number 7; exon_id "ENSMUSE00000158674.2"; level 2; protein_id "ENSMUSP00000140635.2"; transcript_support_level "5"; mgi_id "MGI:1890645"; tag "alternative_5_UTR"; tag "basic"; tag "appris_principal_1"; tag "CCDS"; ccdsid "CCDS15332.1"; havana_gene "OTTMUSG00000049434.1"; havana_transcript "OTTMUST00000126020.1";
chr1	HAVANA	exon	138443363	138443470	0	-	.	gene_id "ENSMUSG00000026393.11"; transcript_id "ENSMUST00000027642.5"; gene_type "protein_coding"; gene_name "Nek7"; transcript_type "protein_coding"; transcript_name "Nek7-201"; exon_number 7; exon_id "ENSMUSE00000158674.2"; level 2; protein_id "ENSMUSP00000027642.4"; transcript_support_level "1"; mgi_id "MGI:1890645"; tag "basic"; tag "CCDS"; ccdsid "CCDS78695.1"; havana_gene "OTTMUSG00000049434.1"; havana_transcript "OTTMUST00000126021.1";
chr1	HAVANA	CDS	138443363	138443470	0	-	2	gene_id "ENSMUSG00000026393.11"; transcript_id "ENSMUST00000027642.5"; gene_type "protein_coding"; gene_name "Nek7"; transcript_type "protein_coding"; transcript_name "Nek7-201"; exon_number 7; exon_id "ENSMUSE00000158674.2"; level 2; protein_id "ENSMUSP00000027642.4"; transcript_support_level "1"; mgi_id "MGI:1890645"; tag "basic"; tag "CCDS"; ccdsid "CCDS78695.1"; havana_gene "OTTMUSG00000049434.1"; havana_transcript "OTTMUST00000126021.1";
chr1	ENSEMBL_gcm37	exon	138443363	138443470	1.15296164113234	-	.	gene_id "ENSMUSG00000026393.11"; transcript_id "ENSMUSG00000026393.11_tx_2"; exon_id "chr1_138443363_138443470_-"; exonnum "7"; txlen "4367";
chr1	ENSEMBL_gcm37	exon	138443363	138443470	0.149783869365699	-	.	gene_id "ENSMUSG00000026393.11"; transcript_id "ENSMUSG00000026393.11_tx_3"; exon_id "chr1_138443363_138443470_-"; exonnum "7"; txlen "4288";
chr1	HAVANA	exon	138444266	138444374	0	-	.	gene_id "ENSMUSG00000026393.11"; transcript_id "ENSMUST00000186017.7"; gene_type "protein_coding"; gene_name "Nek7"; transcript_type "protein_coding"; transcript_name "Nek7-202"; exon_number 6; exon_id "ENSMUSE00000158671.2"; level 2; protein_id "ENSMUSP00000140903.3"; transcript_support_level "1"; mgi_id "MGI:1890645"; tag "alternative_5_UTR"; tag "basic"; tag "Ensembl_canonical"; tag "GENCODE_Primary"; tag "appris_principal_1"; tag "CCDS"; ccdsid "CCDS15332.1"; havana_gene "OTTMUSG00000049434.1"; havana_transcript "OTTMUST00000126019.1";
chr1	HAVANA	CDS	138444266	138444374	0	-	0	gene_id "ENSMUSG00000026393.11"; transcript_id "ENSMUST00000186017.7"; gene_type "protein_coding"; gene_name "Nek7"; transcript_type "protein_coding"; transcript_name "Nek7-202"; exon_number 6; exon_id "ENSMUSE00000158671.2"; level 2; protein_id "ENSMUSP00000140903.3"; transcript_support_level "1"; mgi_id "MGI:1890645"; tag "alternative_5_UTR"; tag "basic"; tag "Ensembl_canonical"; tag "GENCODE_Primary"; tag "appris_principal_1"; tag "CCDS"; ccdsid "CCDS15332.1"; havana_gene "OTTMUSG00000049434.1"; havana_transcript "OTTMUST00000126019.1";
chr1	HAVANA	exon	138444266	138444374	0	-	.	gene_id "ENSMUSG00000026393.11"; transcript_id "ENSMUST00000187407.7"; gene_type "protein_coding"; gene_name "Nek7"; transcript_type "protein_coding"; transcript_name "Nek7-203"; exon_number 6; exon_id "ENSMUSE00000158671.2"; level 2; protein_id "ENSMUSP00000140635.2"; transcript_support_level "5"; mgi_id "MGI:1890645"; tag "alternative_5_UTR"; tag "basic"; tag "appris_principal_1"; tag "CCDS"; ccdsid "CCDS15332.1"; havana_gene "OTTMUSG00000049434.1"; havana_transcript "OTTMUST00000126020.1";
chr1	HAVANA	CDS	138444266	138444374	0	-	0	gene_id "ENSMUSG00000026393.11"; transcript_id "ENSMUST00000187407.7"; gene_type "protein_coding"; gene_name "Nek7"; transcript_type "protein_coding"; transcript_name "Nek7-203"; exon_number 6; exon_id "ENSMUSE00000158671.2"; level 2; protein_id "ENSMUSP00000140635.2"; transcript_support_level "5"; mgi_id "MGI:1890645"; tag "alternative_5_UTR"; tag "basic"; tag "appris_principal_1"; tag "CCDS"; ccdsid "CCDS15332.1"; havana_gene "OTTMUSG00000049434.1"; havana_transcript "OTTMUST00000126020.1";
chr1	HAVANA	exon	138444266	138444374	0	-	.	gene_id "ENSMUSG00000026393.11"; transcript_id "ENSMUST00000027642.5"; gene_type "protein_coding"; gene_name "Nek7"; transcript_type "protein_coding"; transcript_name "Nek7-201"; exon_number 6; exon_id "ENSMUSE00000158671.2"; level 2; protein_id "ENSMUSP00000027642.4"; transcript_support_level "1"; mgi_id "MGI:1890645"; tag "basic"; tag "CCDS"; ccdsid "CCDS78695.1"; havana_gene "OTTMUSG00000049434.1"; havana_transcript "OTTMUST00000126021.1";
chr1	HAVANA	CDS	138444266	138444374	0	-	0	gene_id "ENSMUSG00000026393.11"; transcript_id "ENSMUST00000027642.5"; gene_type "protein_coding"; gene_name "Nek7"; transcript_type "protein_coding"; transcript_name "Nek7-201"; exon_number 6; exon_id "ENSMUSE00000158671.2"; level 2; protein_id "ENSMUSP00000027642.4"; transcript_support_level "1"; mgi_id "MGI:1890645"; tag "basic"; tag "CCDS"; ccdsid "CCDS78695.1"; havana_gene "OTTMUSG00000049434.1"; havana_transcript "OTTMUST00000126021.1";
chr1	HAVANA	exon	138444266	138444374	0	-	.	gene_id "ENSMUSG00000026393.11"; transcript_id "ENSMUST00000191549.3"; gene_type "protein_coding"; gene_name "Nek7"; transcript_type "retained_intron"; transcript_name "Nek7-204"; exon_number 6; exon_id "ENSMUSE00001327347.2"; level 2; transcript_support_level "1"; mgi_id "MGI:1890645"; havana_gene "OTTMUSG00000049434.1"; havana_transcript "OTTMUST00000126022.1";
chr1	ENSEMBL_gcm37	exon	138444266	138444374	1.15296164113234	-	.	gene_id "ENSMUSG00000026393.11"; transcript_id "ENSMUSG00000026393.11_tx_2"; exon_id "chr1_138444266_138444374_-"; exonnum "6"; txlen "4367";
chr1	ENSEMBL_gcm37	exon	138444266	138444374	0.149783869365699	-	.	gene_id "ENSMUSG00000026393.11"; transcript_id "ENSMUSG00000026393.11_tx_3"; exon_id "chr1_138444266_138444374_-"; exonnum "6"; txlen "4288";
chr1	HAVANA	exon	138460475	138460585	0	-	.	gene_id "ENSMUSG00000026393.11"; transcript_id "ENSMUST00000186017.7"; gene_type "protein_coding"; gene_name "Nek7"; transcript_type "protein_coding"; transcript_name "Nek7-202"; exon_number 5; exon_id "ENSMUSE00000538594.2"; level 2; protein_id "ENSMUSP00000140903.3"; transcript_support_level "1"; mgi_id "MGI:1890645"; tag "alternative_5_UTR"; tag "basic"; tag "Ensembl_canonical"; tag "GENCODE_Primary"; tag "appris_principal_1"; tag "CCDS"; ccdsid "CCDS15332.1"; havana_gene "OTTMUSG00000049434.1"; havana_transcript "OTTMUST00000126019.1";
chr1	HAVANA	CDS	138460475	138460585	0	-	0	gene_id "ENSMUSG00000026393.11"; transcript_id "ENSMUST00000186017.7"; gene_type "protein_coding"; gene_name "Nek7"; transcript_type "protein_coding"; transcript_name "Nek7-202"; exon_number 5; exon_id "ENSMUSE00000538594.2"; level 2; protein_id "ENSMUSP00000140903.3"; transcript_support_level "1"; mgi_id "MGI:1890645"; tag "alternative_5_UTR"; tag "basic"; tag "Ensembl_canonical"; tag "GENCODE_Primary"; tag "appris_principal_1"; tag "CCDS"; ccdsid "CCDS15332.1"; havana_gene "OTTMUSG00000049434.1"; havana_transcript "OTTMUST00000126019.1";
chr1	HAVANA	exon	138460475	138460585	0	-	.	gene_id "ENSMUSG00000026393.11"; transcript_id "ENSMUST00000187407.7"; gene_type "protein_coding"; gene_name "Nek7"; transcript_type "protein_coding"; transcript_name "Nek7-203"; exon_number 5; exon_id "ENSMUSE00000538594.2"; level 2; protein_id "ENSMUSP00000140635.2"; transcript_support_level "5"; mgi_id "MGI:1890645"; tag "alternative_5_UTR"; tag "basic"; tag "appris_principal_1"; tag "CCDS"; ccdsid "CCDS15332.1"; havana_gene "OTTMUSG00000049434.1"; havana_transcript "OTTMUST00000126020.1";
chr1	HAVANA	CDS	138460475	138460585	0	-	0	gene_id "ENSMUSG00000026393.11"; transcript_id "ENSMUST00000187407.7"; gene_type "protein_coding"; gene_name "Nek7"; transcript_type "protein_coding"; transcript_name "Nek7-203"; exon_number 5; exon_id "ENSMUSE00000538594.2"; level 2; protein_id "ENSMUSP00000140635.2"; transcript_support_level "5"; mgi_id "MGI:1890645"; tag "alternative_5_UTR"; tag "basic"; tag "appris_principal_1"; tag "CCDS"; ccdsid "CCDS15332.1"; havana_gene "OTTMUSG00000049434.1"; havana_transcript "OTTMUST00000126020.1";
chr1	HAVANA	exon	138460475	138460585	0	-	.	gene_id "ENSMUSG00000026393.11"; transcript_id "ENSMUST00000027642.5"; gene_type "protein_coding"; gene_name "Nek7"; transcript_type "protein_coding"; transcript_name "Nek7-201"; exon_number 5; exon_id "ENSMUSE00000538594.2"; level 2; protein_id "ENSMUSP00000027642.4"; transcript_support_level "1"; mgi_id "MGI:1890645"; tag "basic"; tag "CCDS"; ccdsid "CCDS78695.1"; havana_gene "OTTMUSG00000049434.1"; havana_transcript "OTTMUST00000126021.1";
chr1	HAVANA	CDS	138460475	138460585	0	-	0	gene_id "ENSMUSG00000026393.11"; transcript_id "ENSMUST00000027642.5"; gene_type "protein_coding"; gene_name "Nek7"; transcript_type "protein_coding"; transcript_name "Nek7-201"; exon_number 5; exon_id "ENSMUSE00000538594.2"; level 2; protein_id "ENSMUSP00000027642.4"; transcript_support_level "1"; mgi_id "MGI:1890645"; tag "basic"; tag "CCDS"; ccdsid "CCDS78695.1"; havana_gene "OTTMUSG00000049434.1"; havana_transcript "OTTMUST00000126021.1";
chr1	HAVANA	exon	138460475	138460585	0	-	.	gene_id "ENSMUSG00000026393.11"; transcript_id "ENSMUST00000191549.3"; gene_type "protein_coding"; gene_name "Nek7"; transcript_type "retained_intron"; transcript_name "Nek7-204"; exon_number 5; exon_id "ENSMUSE00001334928.2"; level 2; transcript_support_level "1"; mgi_id "MGI:1890645"; havana_gene "OTTMUSG00000049434.1"; havana_transcript "OTTMUST00000126022.1";
chr1	ENSEMBL_gcm37	exon	138460475	138460585	1.15296164113234	-	.	gene_id "ENSMUSG00000026393.11"; transcript_id "ENSMUSG00000026393.11_tx_2"; exon_id "chr1_138460475_138460585_-"; exonnum "5"; txlen "4367";
chr1	ENSEMBL_gcm37	exon	138460475	138460585	0.149783869365699	-	.	gene_id "ENSMUSG00000026393.11"; transcript_id "ENSMUSG00000026393.11_tx_3"; exon_id "chr1_138460475_138460585_-"; exonnum "5"; txlen "4288";
chr1	HAVANA	exon	138462102	138462164	0	-	.	gene_id "ENSMUSG00000026393.11"; transcript_id "ENSMUST00000186017.7"; gene_type "protein_coding"; gene_name "Nek7"; transcript_type "protein_coding"; transcript_name "Nek7-202"; exon_number 4; exon_id "ENSMUSE00000538597.2"; level 2; protein_id "ENSMUSP00000140903.3"; transcript_support_level "1"; mgi_id "MGI:1890645"; tag "alternative_5_UTR"; tag "basic"; tag "Ensembl_canonical"; tag "GENCODE_Primary"; tag "appris_principal_1"; tag "CCDS"; ccdsid "CCDS15332.1"; havana_gene "OTTMUSG00000049434.1"; havana_transcript "OTTMUST00000126019.1";
chr1	HAVANA	CDS	138462102	138462164	0	-	0	gene_id "ENSMUSG00000026393.11"; transcript_id "ENSMUST00000186017.7"; gene_type "protein_coding"; gene_name "Nek7"; transcript_type "protein_coding"; transcript_name "Nek7-202"; exon_number 4; exon_id "ENSMUSE00000538597.2"; level 2; protein_id "ENSMUSP00000140903.3"; transcript_support_level "1"; mgi_id "MGI:1890645"; tag "alternative_5_UTR"; tag "basic"; tag "Ensembl_canonical"; tag "GENCODE_Primary"; tag "appris_principal_1"; tag "CCDS"; ccdsid "CCDS15332.1"; havana_gene "OTTMUSG00000049434.1"; havana_transcript "OTTMUST00000126019.1";
chr1	HAVANA	exon	138462102	138462164	0	-	.	gene_id "ENSMUSG00000026393.11"; transcript_id "ENSMUST00000187407.7"; gene_type "protein_coding"; gene_name "Nek7"; transcript_type "protein_coding"; transcript_name "Nek7-203"; exon_number 4; exon_id "ENSMUSE00000538597.2"; level 2; protein_id "ENSMUSP00000140635.2"; transcript_support_level "5"; mgi_id "MGI:1890645"; tag "alternative_5_UTR"; tag "basic"; tag "appris_principal_1"; tag "CCDS"; ccdsid "CCDS15332.1"; havana_gene "OTTMUSG00000049434.1"; havana_transcript "OTTMUST00000126020.1";
chr1	HAVANA	CDS	138462102	138462164	0	-	0	gene_id "ENSMUSG00000026393.11"; transcript_id "ENSMUST00000187407.7"; gene_type "protein_coding"; gene_name "Nek7"; transcript_type "protein_coding"; transcript_name "Nek7-203"; exon_number 4; exon_id "ENSMUSE00000538597.2"; level 2; protein_id "ENSMUSP00000140635.2"; transcript_support_level "5"; mgi_id "MGI:1890645"; tag "alternative_5_UTR"; tag "basic"; tag "appris_principal_1"; tag "CCDS"; ccdsid "CCDS15332.1"; havana_gene "OTTMUSG00000049434.1"; havana_transcript "OTTMUST00000126020.1";
chr1	HAVANA	exon	138462102	138462164	0	-	.	gene_id "ENSMUSG00000026393.11"; transcript_id "ENSMUST00000027642.5"; gene_type "protein_coding"; gene_name "Nek7"; transcript_type "protein_coding"; transcript_name "Nek7-201"; exon_number 4; exon_id "ENSMUSE00000538597.2"; level 2; protein_id "ENSMUSP00000027642.4"; transcript_support_level "1"; mgi_id "MGI:1890645"; tag "basic"; tag "CCDS"; ccdsid "CCDS78695.1"; havana_gene "OTTMUSG00000049434.1"; havana_transcript "OTTMUST00000126021.1";
chr1	HAVANA	CDS	138462102	138462164	0	-	0	gene_id "ENSMUSG00000026393.11"; transcript_id "ENSMUST00000027642.5"; gene_type "protein_coding"; gene_name "Nek7"; transcript_type "protein_coding"; transcript_name "Nek7-201"; exon_number 4; exon_id "ENSMUSE00000538597.2"; level 2; protein_id "ENSMUSP00000027642.4"; transcript_support_level "1"; mgi_id "MGI:1890645"; tag "basic"; tag "CCDS"; ccdsid "CCDS78695.1"; havana_gene "OTTMUSG00000049434.1"; havana_transcript "OTTMUST00000126021.1";
chr1	HAVANA	exon	138462102	138462164	0	-	.	gene_id "ENSMUSG00000026393.11"; transcript_id "ENSMUST00000191549.3"; gene_type "protein_coding"; gene_name "Nek7"; transcript_type "retained_intron"; transcript_name "Nek7-204"; exon_number 4; exon_id "ENSMUSE00001322267.2"; level 2; transcript_support_level "1"; mgi_id "MGI:1890645"; havana_gene "OTTMUSG00000049434.1"; havana_transcript "OTTMUST00000126022.1";
chr1	ENSEMBL_gcm37	exon	138462102	138462164	1.15296164113234	-	.	gene_id "ENSMUSG00000026393.11"; transcript_id "ENSMUSG00000026393.11_tx_2"; exon_id "chr1_138462102_138462164_-"; exonnum "4"; txlen "4367";
chr1	ENSEMBL_gcm37	exon	138462102	138462164	0.149783869365699	-	.	gene_id "ENSMUSG00000026393.11"; transcript_id "ENSMUSG00000026393.11_tx_3"; exon_id "chr1_138462102_138462164_-"; exonnum "4"; txlen "4288";
chr1	HAVANA	exon	138471941	138472081	0	-	.	gene_id "ENSMUSG00000026393.11"; transcript_id "ENSMUST00000186017.7"; gene_type "protein_coding"; gene_name "Nek7"; transcript_type "protein_coding"; transcript_name "Nek7-202"; exon_number 3; exon_id "ENSMUSE00000233068.2"; level 2; protein_id "ENSMUSP00000140903.3"; transcript_support_level "1"; mgi_id "MGI:1890645"; tag "alternative_5_UTR"; tag "basic"; tag "Ensembl_canonical"; tag "GENCODE_Primary"; tag "appris_principal_1"; tag "CCDS"; ccdsid "CCDS15332.1"; havana_gene "OTTMUSG00000049434.1"; havana_transcript "OTTMUST00000126019.1";
chr1	HAVANA	CDS	138471941	138472081	0	-	0	gene_id "ENSMUSG00000026393.11"; transcript_id "ENSMUST00000186017.7"; gene_type "protein_coding"; gene_name "Nek7"; transcript_type "protein_coding"; transcript_name "Nek7-202"; exon_number 3; exon_id "ENSMUSE00000233068.2"; level 2; protein_id "ENSMUSP00000140903.3"; transcript_support_level "1"; mgi_id "MGI:1890645"; tag "alternative_5_UTR"; tag "basic"; tag "Ensembl_canonical"; tag "GENCODE_Primary"; tag "appris_principal_1"; tag "CCDS"; ccdsid "CCDS15332.1"; havana_gene "OTTMUSG00000049434.1"; havana_transcript "OTTMUST00000126019.1";
chr1	HAVANA	exon	138471941	138472081	0	-	.	gene_id "ENSMUSG00000026393.11"; transcript_id "ENSMUST00000187407.7"; gene_type "protein_coding"; gene_name "Nek7"; transcript_type "protein_coding"; transcript_name "Nek7-203"; exon_number 3; exon_id "ENSMUSE00000233068.2"; level 2; protein_id "ENSMUSP00000140635.2"; transcript_support_level "5"; mgi_id "MGI:1890645"; tag "alternative_5_UTR"; tag "basic"; tag "appris_principal_1"; tag "CCDS"; ccdsid "CCDS15332.1"; havana_gene "OTTMUSG00000049434.1"; havana_transcript "OTTMUST00000126020.1";
chr1	HAVANA	CDS	138471941	138472081	0	-	0	gene_id "ENSMUSG00000026393.11"; transcript_id "ENSMUST00000187407.7"; gene_type "protein_coding"; gene_name "Nek7"; transcript_type "protein_coding"; transcript_name "Nek7-203"; exon_number 3; exon_id "ENSMUSE00000233068.2"; level 2; protein_id "ENSMUSP00000140635.2"; transcript_support_level "5"; mgi_id "MGI:1890645"; tag "alternative_5_UTR"; tag "basic"; tag "appris_principal_1"; tag "CCDS"; ccdsid "CCDS15332.1"; havana_gene "OTTMUSG00000049434.1"; havana_transcript "OTTMUST00000126020.1";
chr1	HAVANA	exon	138471941	138472081	0	-	.	gene_id "ENSMUSG00000026393.11"; transcript_id "ENSMUST00000027642.5"; gene_type "protein_coding"; gene_name "Nek7"; transcript_type "protein_coding"; transcript_name "Nek7-201"; exon_number 3; exon_id "ENSMUSE00000233068.2"; level 2; protein_id "ENSMUSP00000027642.4"; transcript_support_level "1"; mgi_id "MGI:1890645"; tag "basic"; tag "CCDS"; ccdsid "CCDS78695.1"; havana_gene "OTTMUSG00000049434.1"; havana_transcript "OTTMUST00000126021.1";
chr1	HAVANA	CDS	138471941	138472081	0	-	0	gene_id "ENSMUSG00000026393.11"; transcript_id "ENSMUST00000027642.5"; gene_type "protein_coding"; gene_name "Nek7"; transcript_type "protein_coding"; transcript_name "Nek7-201"; exon_number 3; exon_id "ENSMUSE00000233068.2"; level 2; protein_id "ENSMUSP00000027642.4"; transcript_support_level "1"; mgi_id "MGI:1890645"; tag "basic"; tag "CCDS"; ccdsid "CCDS78695.1"; havana_gene "OTTMUSG00000049434.1"; havana_transcript "OTTMUST00000126021.1";
chr1	HAVANA	exon	138471941	138472081	0	-	.	gene_id "ENSMUSG00000026393.11"; transcript_id "ENSMUST00000191549.3"; gene_type "protein_coding"; gene_name "Nek7"; transcript_type "retained_intron"; transcript_name "Nek7-204"; exon_number 3; exon_id "ENSMUSE00001323617.2"; level 2; transcript_support_level "1"; mgi_id "MGI:1890645"; havana_gene "OTTMUSG00000049434.1"; havana_transcript "OTTMUST00000126022.1";
chr1	ENSEMBL_gcm37	exon	138471941	138472081	1.15296164113234	-	.	gene_id "ENSMUSG00000026393.11"; transcript_id "ENSMUSG00000026393.11_tx_2"; exon_id "chr1_138471941_138472081_-"; exonnum "3"; txlen "4367";
chr1	ENSEMBL_gcm37	exon	138471941	138472081	0.149783869365699	-	.	gene_id "ENSMUSG00000026393.11"; transcript_id "ENSMUSG00000026393.11_tx_3"; exon_id "chr1_138471941_138472081_-"; exonnum "3"; txlen "4288";
chr1	HAVANA	gene	138480043	138482446	0	-	.	gene_id "ENSMUSG00000102651.2"; gene_type "TEC"; gene_name "Gm37080"; level 2; mgi_id "MGI:5610308"; tag "overlapping_locus"; havana_gene "OTTMUSG00000049436.1";
chr1	HAVANA	transcript	138480043	138482446	0	-	.	gene_id "ENSMUSG00000102651.2"; transcript_id "ENSMUST00000194804.2"; gene_type "TEC"; gene_name "Gm37080"; transcript_type "TEC"; transcript_name "Gm37080-201"; level 2; transcript_support_level "NA"; mgi_id "MGI:5610308"; tag "basic"; tag "Ensembl_canonical"; tag "GENCODE_Primary"; havana_gene "OTTMUSG00000049436.1"; havana_transcript "OTTMUST00000126025.1";
chr1	HAVANA	exon	138480043	138482446	0	-	.	gene_id "ENSMUSG00000102651.2"; transcript_id "ENSMUST00000194804.2"; gene_type "TEC"; gene_name "Gm37080"; transcript_type "TEC"; transcript_name "Gm37080-201"; exon_number 1; exon_id "ENSMUSE00001338052.2"; level 2; transcript_support_level "NA"; mgi_id "MGI:5610308"; tag "basic"; tag "Ensembl_canonical"; tag "GENCODE_Primary"; havana_gene "OTTMUSG00000049436.1"; havana_transcript "OTTMUST00000126025.1";
chr1	HAVANA	CDS	138489441	138489497	0	-	0	gene_id "ENSMUSG00000026393.11"; transcript_id "ENSMUST00000186017.7"; gene_type "protein_coding"; gene_name "Nek7"; transcript_type "protein_coding"; transcript_name "Nek7-202"; exon_number 2; exon_id "ENSMUSE00000334145.3"; level 2; protein_id "ENSMUSP00000140903.3"; transcript_support_level "1"; mgi_id "MGI:1890645"; tag "alternative_5_UTR"; tag "basic"; tag "Ensembl_canonical"; tag "GENCODE_Primary"; tag "appris_principal_1"; tag "CCDS"; ccdsid "CCDS15332.1"; havana_gene "OTTMUSG00000049434.1"; havana_transcript "OTTMUST00000126019.1";
chr1	HAVANA	CDS	138489441	138489497	0	-	0	gene_id "ENSMUSG00000026393.11"; transcript_id "ENSMUST00000187407.7"; gene_type "protein_coding"; gene_name "Nek7"; transcript_type "protein_coding"; transcript_name "Nek7-203"; exon_number 2; exon_id "ENSMUSE00000334145.3"; level 2; protein_id "ENSMUSP00000140635.2"; transcript_support_level "5"; mgi_id "MGI:1890645"; tag "alternative_5_UTR"; tag "basic"; tag "appris_principal_1"; tag "CCDS"; ccdsid "CCDS15332.1"; havana_gene "OTTMUSG00000049434.1"; havana_transcript "OTTMUST00000126020.1";
chr1	HAVANA	CDS	138489441	138489497	0	-	0	gene_id "ENSMUSG00000026393.11"; transcript_id "ENSMUST00000027642.5"; gene_type "protein_coding"; gene_name "Nek7"; transcript_type "protein_coding"; transcript_name "Nek7-201"; exon_number 2; exon_id "ENSMUSE00000334145.3"; level 2; protein_id "ENSMUSP00000027642.4"; transcript_support_level "1"; mgi_id "MGI:1890645"; tag "basic"; tag "CCDS"; ccdsid "CCDS78695.1"; havana_gene "OTTMUSG00000049434.1"; havana_transcript "OTTMUST00000126021.1";
chr1	HAVANA	exon	138489441	138489523	0	-	.	gene_id "ENSMUSG00000026393.11"; transcript_id "ENSMUST00000186017.7"; gene_type "protein_coding"; gene_name "Nek7"; transcript_type "protein_coding"; transcript_name "Nek7-202"; exon_number 2; exon_id "ENSMUSE00000334145.3"; level 2; protein_id "ENSMUSP00000140903.3"; transcript_support_level "1"; mgi_id "MGI:1890645"; tag "alternative_5_UTR"; tag "basic"; tag "Ensembl_canonical"; tag "GENCODE_Primary"; tag "appris_principal_1"; tag "CCDS"; ccdsid "CCDS15332.1"; havana_gene "OTTMUSG00000049434.1"; havana_transcript "OTTMUST00000126019.1";
chr1	HAVANA	exon	138489441	138489523	0	-	.	gene_id "ENSMUSG00000026393.11"; transcript_id "ENSMUST00000187407.7"; gene_type "protein_coding"; gene_name "Nek7"; transcript_type "protein_coding"; transcript_name "Nek7-203"; exon_number 2; exon_id "ENSMUSE00000334145.3"; level 2; protein_id "ENSMUSP00000140635.2"; transcript_support_level "5"; mgi_id "MGI:1890645"; tag "alternative_5_UTR"; tag "basic"; tag "appris_principal_1"; tag "CCDS"; ccdsid "CCDS15332.1"; havana_gene "OTTMUSG00000049434.1"; havana_transcript "OTTMUST00000126020.1";
chr1	HAVANA	exon	138489441	138489523	0	-	.	gene_id "ENSMUSG00000026393.11"; transcript_id "ENSMUST00000027642.5"; gene_type "protein_coding"; gene_name "Nek7"; transcript_type "protein_coding"; transcript_name "Nek7-201"; exon_number 2; exon_id "ENSMUSE00000334145.3"; level 2; protein_id "ENSMUSP00000027642.4"; transcript_support_level "1"; mgi_id "MGI:1890645"; tag "basic"; tag "CCDS"; ccdsid "CCDS78695.1"; havana_gene "OTTMUSG00000049434.1"; havana_transcript "OTTMUST00000126021.1";
chr1	HAVANA	exon	138489441	138489523	0	-	.	gene_id "ENSMUSG00000026393.11"; transcript_id "ENSMUST00000191549.3"; gene_type "protein_coding"; gene_name "Nek7"; transcript_type "retained_intron"; transcript_name "Nek7-204"; exon_number 2; exon_id "ENSMUSE00001328958.2"; level 2; transcript_support_level "1"; mgi_id "MGI:1890645"; havana_gene "OTTMUSG00000049434.1"; havana_transcript "OTTMUST00000126022.1";
chr1	ENSEMBL_gcm37	exon	138489441	138489523	1.15296164113234	-	.	gene_id "ENSMUSG00000026393.11"; transcript_id "ENSMUSG00000026393.11_tx_2"; exon_id "chr1_138489441_138489523_-"; exonnum "2"; txlen "4367";
chr1	ENSEMBL_gcm37	exon	138489441	138489523	0.149783869365699	-	.	gene_id "ENSMUSG00000026393.11"; transcript_id "ENSMUSG00000026393.11_tx_3"; exon_id "chr1_138489441_138489523_-"; exonnum "2"; txlen "4288";
chr1	HAVANA	start_codon	138489495	138489497	0	-	0	gene_id "ENSMUSG00000026393.11"; transcript_id "ENSMUST00000186017.7"; gene_type "protein_coding"; gene_name "Nek7"; transcript_type "protein_coding"; transcript_name "Nek7-202"; exon_number 2; exon_id "ENSMUSE00000334145.3"; level 2; protein_id "ENSMUSP00000140903.3"; transcript_support_level "1"; mgi_id "MGI:1890645"; tag "alternative_5_UTR"; tag "basic"; tag "Ensembl_canonical"; tag "GENCODE_Primary"; tag "appris_principal_1"; tag "CCDS"; ccdsid "CCDS15332.1"; havana_gene "OTTMUSG00000049434.1"; havana_transcript "OTTMUST00000126019.1";
chr1	HAVANA	start_codon	138489495	138489497	0	-	0	gene_id "ENSMUSG00000026393.11"; transcript_id "ENSMUST00000187407.7"; gene_type "protein_coding"; gene_name "Nek7"; transcript_type "protein_coding"; transcript_name "Nek7-203"; exon_number 2; exon_id "ENSMUSE00000334145.3"; level 2; protein_id "ENSMUSP00000140635.2"; transcript_support_level "5"; mgi_id "MGI:1890645"; tag "alternative_5_UTR"; tag "basic"; tag "appris_principal_1"; tag "CCDS"; ccdsid "CCDS15332.1"; havana_gene "OTTMUSG00000049434.1"; havana_transcript "OTTMUST00000126020.1";
chr1	HAVANA	start_codon	138489495	138489497	0	-	0	gene_id "ENSMUSG00000026393.11"; transcript_id "ENSMUST00000027642.5"; gene_type "protein_coding"; gene_name "Nek7"; transcript_type "protein_coding"; transcript_name "Nek7-201"; exon_number 2; exon_id "ENSMUSE00000334145.3"; level 2; protein_id "ENSMUSP00000027642.4"; transcript_support_level "1"; mgi_id "MGI:1890645"; tag "basic"; tag "CCDS"; ccdsid "CCDS78695.1"; havana_gene "OTTMUSG00000049434.1"; havana_transcript "OTTMUST00000126021.1";
chr1	HAVANA	UTR	138489498	138489523	0	-	.	gene_id "ENSMUSG00000026393.11"; transcript_id "ENSMUST00000186017.7"; gene_type "protein_coding"; gene_name "Nek7"; transcript_type "protein_coding"; transcript_name "Nek7-202"; exon_number 2; exon_id "ENSMUSE00000334145.3"; level 2; protein_id "ENSMUSP00000140903.3"; transcript_support_level "1"; mgi_id "MGI:1890645"; tag "alternative_5_UTR"; tag "basic"; tag "Ensembl_canonical"; tag "GENCODE_Primary"; tag "appris_principal_1"; tag "CCDS"; ccdsid "CCDS15332.1"; havana_gene "OTTMUSG00000049434.1"; havana_transcript "OTTMUST00000126019.1";
chr1	HAVANA	UTR	138489498	138489523	0	-	.	gene_id "ENSMUSG00000026393.11"; transcript_id "ENSMUST00000187407.7"; gene_type "protein_coding"; gene_name "Nek7"; transcript_type "protein_coding"; transcript_name "Nek7-203"; exon_number 2; exon_id "ENSMUSE00000334145.3"; level 2; protein_id "ENSMUSP00000140635.2"; transcript_support_level "5"; mgi_id "MGI:1890645"; tag "alternative_5_UTR"; tag "basic"; tag "appris_principal_1"; tag "CCDS"; ccdsid "CCDS15332.1"; havana_gene "OTTMUSG00000049434.1"; havana_transcript "OTTMUST00000126020.1";
chr1	HAVANA	UTR	138489498	138489523	0	-	.	gene_id "ENSMUSG00000026393.11"; transcript_id "ENSMUST00000027642.5"; gene_type "protein_coding"; gene_name "Nek7"; transcript_type "protein_coding"; transcript_name "Nek7-201"; exon_number 2; exon_id "ENSMUSE00000334145.3"; level 2; protein_id "ENSMUSP00000027642.4"; transcript_support_level "1"; mgi_id "MGI:1890645"; tag "basic"; tag "CCDS"; ccdsid "CCDS78695.1"; havana_gene "OTTMUSG00000049434.1"; havana_transcript "OTTMUST00000126021.1";
chr1	HAVANA	gene	138495435	138499094	0	-	.	gene_id "ENSMUSG00000102448.2"; gene_type "TEC"; gene_name "Gm37101"; level 2; mgi_id "MGI:5610329"; tag "overlapping_locus"; havana_gene "OTTMUSG00000049437.1";
chr1	HAVANA	transcript	138495435	138499094	0	-	.	gene_id "ENSMUSG00000102448.2"; transcript_id "ENSMUST00000191656.2"; gene_type "TEC"; gene_name "Gm37101"; transcript_type "TEC"; transcript_name "Gm37101-201"; level 2; transcript_support_level "NA"; mgi_id "MGI:5610329"; tag "basic"; tag "Ensembl_canonical"; tag "GENCODE_Primary"; havana_gene "OTTMUSG00000049437.1"; havana_transcript "OTTMUST00000126026.1";
chr1	HAVANA	exon	138495435	138499094	0	-	.	gene_id "ENSMUSG00000102448.2"; transcript_id "ENSMUST00000191656.2"; gene_type "TEC"; gene_name "Gm37101"; transcript_type "TEC"; transcript_name "Gm37101-201"; exon_number 1; exon_id "ENSMUSE00001342859.2"; level 2; transcript_support_level "NA"; mgi_id "MGI:5610329"; tag "basic"; tag "Ensembl_canonical"; tag "GENCODE_Primary"; havana_gene "OTTMUSG00000049437.1"; havana_transcript "OTTMUST00000126026.1";
chr1	sragcm37_ss	exon	138531778	138531851	0.149783869365699	-	.	gene_id "ENSMUSG00000026393.11"; transcript_id "ENSMUSG00000026393.11_tx_3"; exon_id "chr1_138531778_138531851_-"; exonnum "1"; txlen "4288";
chr1	HAVANA	exon	138547290	138547412	0	-	.	gene_id "ENSMUSG00000026393.11"; transcript_id "ENSMUST00000027642.5"; gene_type "protein_coding"; gene_name "Nek7"; transcript_type "protein_coding"; transcript_name "Nek7-201"; exon_number 1; exon_id "ENSMUSE00001326396.2"; level 2; protein_id "ENSMUSP00000027642.4"; transcript_support_level "1"; mgi_id "MGI:1890645"; tag "basic"; tag "CCDS"; ccdsid "CCDS78695.1"; havana_gene "OTTMUSG00000049434.1"; havana_transcript "OTTMUST00000126021.1";
chr1	HAVANA	UTR	138547290	138547412	0	-	.	gene_id "ENSMUSG00000026393.11"; transcript_id "ENSMUST00000027642.5"; gene_type "protein_coding"; gene_name "Nek7"; transcript_type "protein_coding"; transcript_name "Nek7-201"; exon_number 1; exon_id "ENSMUSE00001326396.2"; level 2; protein_id "ENSMUSP00000027642.4"; transcript_support_level "1"; mgi_id "MGI:1890645"; tag "basic"; tag "CCDS"; ccdsid "CCDS78695.1"; havana_gene "OTTMUSG00000049434.1"; havana_transcript "OTTMUST00000126021.1";
chr1	HAVANA	exon	138547290	138547442	0	-	.	gene_id "ENSMUSG00000026393.11"; transcript_id "ENSMUST00000191549.3"; gene_type "protein_coding"; gene_name "Nek7"; transcript_type "retained_intron"; transcript_name "Nek7-204"; exon_number 1; exon_id "ENSMUSE00000377251.4"; level 2; transcript_support_level "1"; mgi_id "MGI:1890645"; havana_gene "OTTMUSG00000049434.1"; havana_transcript "OTTMUST00000126022.1";
chr1	ENSEMBL_gcm37	exon	138547290	138547442	1.15296164113234	-	.	gene_id "ENSMUSG00000026393.11"; transcript_id "ENSMUSG00000026393.11_tx_2"; exon_id "chr1_138547290_138547442_-"; exonnum "1"; txlen "4367";
chr1	HAVANA	exon	138547290	138547487	0	-	.	gene_id "ENSMUSG00000026393.11"; transcript_id "ENSMUST00000186017.7"; gene_type "protein_coding"; gene_name "Nek7"; transcript_type "protein_coding"; transcript_name "Nek7-202"; exon_number 1; exon_id "ENSMUSE00001331969.2"; level 2; protein_id "ENSMUSP00000140903.3"; transcript_support_level "1"; mgi_id "MGI:1890645"; tag "alternative_5_UTR"; tag "basic"; tag "Ensembl_canonical"; tag "GENCODE_Primary"; tag "appris_principal_1"; tag "CCDS"; ccdsid "CCDS15332.1"; havana_gene "OTTMUSG00000049434.1"; havana_transcript "OTTMUST00000126019.1";
chr1	HAVANA	UTR	138547290	138547487	0	-	.	gene_id "ENSMUSG00000026393.11"; transcript_id "ENSMUST00000186017.7"; gene_type "protein_coding"; gene_name "Nek7"; transcript_type "protein_coding"; transcript_name "Nek7-202"; exon_number 1; exon_id "ENSMUSE00001331969.2"; level 2; protein_id "ENSMUSP00000140903.3"; transcript_support_level "1"; mgi_id "MGI:1890645"; tag "alternative_5_UTR"; tag "basic"; tag "Ensembl_canonical"; tag "GENCODE_Primary"; tag "appris_principal_1"; tag "CCDS"; ccdsid "CCDS15332.1"; havana_gene "OTTMUSG00000049434.1"; havana_transcript "OTTMUST00000126019.1";
chr1	HAVANA	exon	138547642	138547879	0	-	.	gene_id "ENSMUSG00000026393.11"; transcript_id "ENSMUST00000187407.7"; gene_type "protein_coding"; gene_name "Nek7"; transcript_type "protein_coding"; transcript_name "Nek7-203"; exon_number 1; exon_id "ENSMUSE00001330520.3"; level 2; protein_id "ENSMUSP00000140635.2"; transcript_support_level "5"; mgi_id "MGI:1890645"; tag "alternative_5_UTR"; tag "basic"; tag "appris_principal_1"; tag "CCDS"; ccdsid "CCDS15332.1"; havana_gene "OTTMUSG00000049434.1"; havana_transcript "OTTMUST00000126020.1";
chr1	HAVANA	UTR	138547642	138547879	0	-	.	gene_id "ENSMUSG00000026393.11"; transcript_id "ENSMUST00000187407.7"; gene_type "protein_coding"; gene_name "Nek7"; transcript_type "protein_coding"; transcript_name "Nek7-203"; exon_number 1; exon_id "ENSMUSE00001330520.3"; level 2; protein_id "ENSMUSP00000140635.2"; transcript_support_level "5"; mgi_id "MGI:1890645"; tag "alternative_5_UTR"; tag "basic"; tag "appris_principal_1"; tag "CCDS"; ccdsid "CCDS15332.1"; havana_gene "OTTMUSG00000049434.1"; havana_transcript "OTTMUST00000126020.1";
chr1	sragcm37_es	exon	138557847	138557996	0.0205953730586918	-	.	gene_id "ENSMUSG00000100459.7"; transcript_id "ENSMUSG00000100459.7_tx_14"; exon_id "chr1_138557847_138557996_-"; exonnum "7"; txlen "2201";
chr1	sragcm37_es	exon	138557847	138557996	0.0205953730586918	-	.	gene_id "ENSMUSG00000100459.7"; transcript_id "ENSMUSG00000100459.7_tx_15"; exon_id "chr1_138557847_138557996_-"; exonnum "8"; txlen "2235";
chr1	sragcm37_es	exon	138557847	138557996	0.0199466599018794	-	.	gene_id "ENSMUSG00000100459.7"; transcript_id "ENSMUSG00000100459.7_tx_16"; exon_id "chr1_138557847_138557996_-"; exonnum "5"; txlen "933";
chr1	sragcm37_es	exon	138557847	138557996	0.0199466599018794	-	.	gene_id "ENSMUSG00000100459.7"; transcript_id "ENSMUSG00000100459.7_tx_17"; exon_id "chr1_138557847_138557996_-"; exonnum "6"; txlen "967";
chr1	sragcm37_es	exon	138557847	138557996	0.0193161093146361	-	.	gene_id "ENSMUSG00000100459.7"; transcript_id "ENSMUSG00000100459.7_tx_18"; exon_id "chr1_138557847_138557996_-"; exonnum "5"; txlen "1872";
chr1	sragcm37_es	exon	138557847	138557996	0.0183308549787716	-	.	gene_id "ENSMUSG00000100459.7"; transcript_id "ENSMUSG00000100459.7_tx_19"; exon_id "chr1_138557847_138557996_-"; exonnum "6"; txlen "1906";
chr1	sragcm37_es	exon	138557847	138557996	0.0159017386189035	-	.	gene_id "ENSMUSG00000100459.7"; transcript_id "ENSMUSG00000100459.7_tx_22"; exon_id "chr1_138557847_138557996_-"; exonnum "4"; txlen "712";
chr1	sragcm37_es	exon	138557847	138557996	0.0157473630804311	-	.	gene_id "ENSMUSG00000100459.7"; transcript_id "ENSMUSG00000100459.7_tx_23"; exon_id "chr1_138557847_138557996_-"; exonnum "6"; txlen "1048";
chr1	sragcm37_es	exon	138557847	138557996	0.0157473630804311	-	.	gene_id "ENSMUSG00000100459.7"; transcript_id "ENSMUSG00000100459.7_tx_24"; exon_id "chr1_138557847_138557996_-"; exonnum "7"; txlen "1082";
chr1	sragcm37_es	exon	138557847	138557996	0.0133641993922396	-	.	gene_id "ENSMUSG00000100459.7"; transcript_id "ENSMUSG00000100459.7_tx_27"; exon_id "chr1_138557847_138557996_-"; exonnum "5"; txlen "1584";
chr1	sragcm37_es	exon	138557847	138557996	0.0133641993922396	-	.	gene_id "ENSMUSG00000100459.7"; transcript_id "ENSMUSG00000100459.7_tx_29"; exon_id "chr1_138557847_138557996_-"; exonnum "4"; txlen "1469";
chr1	sragcm37_es	exon	138557847	138557996	0.0125978904643449	-	.	gene_id "ENSMUSG00000100459.7"; transcript_id "ENSMUSG00000100459.7_tx_33"; exon_id "chr1_138557847_138557996_-"; exonnum "5"; txlen "645";
chr1	sragcm37_es	exon	138557847	138557996	0.0125978904643449	-	.	gene_id "ENSMUSG00000100459.7"; transcript_id "ENSMUSG00000100459.7_tx_34"; exon_id "chr1_138557847_138557996_-"; exonnum "6"; txlen "1618";
chr1	sragcm37_es	exon	138557847	138557996	0.0125978904643449	-	.	gene_id "ENSMUSG00000100459.7"; transcript_id "ENSMUSG00000100459.7_tx_35"; exon_id "chr1_138557847_138557996_-"; exonnum "6"; txlen "679";
chr1	sragcm37_es	exon	138557847	138557996	0.0125978904643449	-	.	gene_id "ENSMUSG00000100459.7"; transcript_id "ENSMUSG00000100459.7_tx_36"; exon_id "chr1_138557847_138557996_-"; exonnum "5"; txlen "564";
chr1	sragcm37_es	exon	138557847	138557996	0.0125978904643449	-	.	gene_id "ENSMUSG00000100459.7"; transcript_id "ENSMUSG00000100459.7_tx_37"; exon_id "chr1_138557847_138557996_-"; exonnum "4"; txlen "530";
chr1	sragcm37_es	exon	138557847	138557996	0.0125978904643449	-	.	gene_id "ENSMUSG00000100459.7"; transcript_id "ENSMUSG00000100459.7_tx_38"; exon_id "chr1_138557847_138557996_-"; exonnum "5"; txlen "1503";
chr1	sragcm37_es	exon	138557847	138557996	0.0690042687812673	-	.	gene_id "ENSMUSG00000100459.7"; transcript_id "ENSMUSG00000100459.7_tx_4"; exon_id "chr1_138557847_138557996_-"; exonnum "6"; txlen "1987";
chr1	sragcm37_es	exon	138557847	138557996	0.0591079128426518	-	.	gene_id "ENSMUSG00000100459.7"; transcript_id "ENSMUSG00000100459.7_tx_5"; exon_id "chr1_138557847_138557996_-"; exonnum "7"; txlen "2021";
chr1	HAVANA	exon	138567833	138568318	0	-	.	gene_id "ENSMUSG00000100459.7"; transcript_id "ENSMUST00000190707.7"; gene_type "lncRNA"; gene_name "Gm5833"; transcript_type "lncRNA"; transcript_name "Gm5833-202"; exon_number 5; exon_id "ENSMUSE00001320820.3"; level 2; transcript_support_level "1"; mgi_id "MGI:3779530"; tag "basic"; tag "Ensembl_canonical"; tag "GENCODE_Primary"; havana_gene "OTTMUSG00000049438.1"; havana_transcript "OTTMUST00000126027.1";
chr1	HAVANA	gene	138567833	138609815	0	-	.	gene_id "ENSMUSG00000100459.7"; gene_type "lncRNA"; gene_name "Gm5833"; level 2; mgi_id "MGI:3779530"; havana_gene "OTTMUSG00000049438.1";
chr1	HAVANA	transcript	138567833	138609815	0	-	.	gene_id "ENSMUSG00000100459.7"; transcript_id "ENSMUST00000190707.7"; gene_type "lncRNA"; gene_name "Gm5833"; transcript_type "lncRNA"; transcript_name "Gm5833-202"; level 2; transcript_support_level "1"; mgi_id "MGI:3779530"; tag "basic"; tag "Ensembl_canonical"; tag "GENCODE_Primary"; havana_gene "OTTMUSG00000049438.1"; havana_transcript "OTTMUST00000126027.1";
chr1	sragcm37_mid	exon	138567916	138568318	0.0205953730586918	-	.	gene_id "ENSMUSG00000100459.7"; transcript_id "ENSMUSG00000100459.7_tx_14"; exon_id "chr1_138567916_138568318_-"; exonnum "6"; txlen "2201";
chr1	sragcm37_mid	exon	138567916	138568318	0.0205953730586918	-	.	gene_id "ENSMUSG00000100459.7"; transcript_id "ENSMUSG00000100459.7_tx_15"; exon_id "chr1_138567916_138568318_-"; exonnum "7"; txlen "2235";
chr1	sragcm37_mid	exon	138567916	138568318	0.0199466599018794	-	.	gene_id "ENSMUSG00000100459.7"; transcript_id "ENSMUSG00000100459.7_tx_16"; exon_id "chr1_138567916_138568318_-"; exonnum "4"; txlen "933";
chr1	sragcm37_mid	exon	138567916	138568318	0.0199466599018794	-	.	gene_id "ENSMUSG00000100459.7"; transcript_id "ENSMUSG00000100459.7_tx_17"; exon_id "chr1_138567916_138568318_-"; exonnum "5"; txlen "967";
chr1	sragcm37_mid	exon	138567916	138568318	0.0193161093146361	-	.	gene_id "ENSMUSG00000100459.7"; transcript_id "ENSMUSG00000100459.7_tx_18"; exon_id "chr1_138567916_138568318_-"; exonnum "4"; txlen "1872";
chr1	sragcm37_mid	exon	138567916	138568318	0.0183308549787716	-	.	gene_id "ENSMUSG00000100459.7"; transcript_id "ENSMUSG00000100459.7_tx_19"; exon_id "chr1_138567916_138568318_-"; exonnum "5"; txlen "1906";
chr1	sragcm37_mid	exon	138567916	138568318	0.0159017386189035	-	.	gene_id "ENSMUSG00000100459.7"; transcript_id "ENSMUSG00000100459.7_tx_22"; exon_id "chr1_138567916_138568318_-"; exonnum "3"; txlen "712";
chr1	sragcm37_mid	exon	138567916	138568318	0.0157473630804311	-	.	gene_id "ENSMUSG00000100459.7"; transcript_id "ENSMUSG00000100459.7_tx_23"; exon_id "chr1_138567916_138568318_-"; exonnum "5"; txlen "1048";
chr1	sragcm37_mid	exon	138567916	138568318	0.0157473630804311	-	.	gene_id "ENSMUSG00000100459.7"; transcript_id "ENSMUSG00000100459.7_tx_24"; exon_id "chr1_138567916_138568318_-"; exonnum "6"; txlen "1082";
chr1	sragcm37_mid	exon	138567916	138568318	0.0690042687812673	-	.	gene_id "ENSMUSG00000100459.7"; transcript_id "ENSMUSG00000100459.7_tx_4"; exon_id "chr1_138567916_138568318_-"; exonnum "5"; txlen "1987";
chr1	sragcm37_mid	exon	138567916	138568318	0.0591079128426518	-	.	gene_id "ENSMUSG00000100459.7"; transcript_id "ENSMUSG00000100459.7_tx_5"; exon_id "chr1_138567916_138568318_-"; exonnum "6"; txlen "2021";
chr1	sragcm37_mid	exon	138572793	138573006	0.0205953730586918	-	.	gene_id "ENSMUSG00000100459.7"; transcript_id "ENSMUSG00000100459.7_tx_14"; exon_id "chr1_138572793_138573006_-"; exonnum "5"; txlen "2201";
chr1	sragcm37_mid	exon	138572793	138573006	0.0205953730586918	-	.	gene_id "ENSMUSG00000100459.7"; transcript_id "ENSMUSG00000100459.7_tx_15"; exon_id "chr1_138572793_138573006_-"; exonnum "6"; txlen "2235";
chr1	HAVANA	exon	138581393	138581458	0	-	.	gene_id "ENSMUSG00000100459.7"; transcript_id "ENSMUST00000190707.7"; gene_type "lncRNA"; gene_name "Gm5833"; transcript_type "lncRNA"; transcript_name "Gm5833-202"; exon_number 4; exon_id "ENSMUSE00001344074.2"; level 2; transcript_support_level "1"; mgi_id "MGI:3779530"; tag "basic"; tag "Ensembl_canonical"; tag "GENCODE_Primary"; havana_gene "OTTMUSG00000049438.1"; havana_transcript "OTTMUST00000126027.1";
chr1	ENSEMBL_gcm37	exon	138581393	138581458	0.0205953730586918	-	.	gene_id "ENSMUSG00000100459.7"; transcript_id "ENSMUSG00000100459.7_tx_14"; exon_id "chr1_138581393_138581458_-"; exonnum "4"; txlen "2201";
chr1	ENSEMBL_gcm37	exon	138581393	138581458	0.0205953730586918	-	.	gene_id "ENSMUSG00000100459.7"; transcript_id "ENSMUSG00000100459.7_tx_15"; exon_id "chr1_138581393_138581458_-"; exonnum "5"; txlen "2235";
chr1	ENSEMBL_gcm37	exon	138581393	138581458	0.0199466599018794	-	.	gene_id "ENSMUSG00000100459.7"; transcript_id "ENSMUSG00000100459.7_tx_16"; exon_id "chr1_138581393_138581458_-"; exonnum "3"; txlen "933";
chr1	ENSEMBL_gcm37	exon	138581393	138581458	0.0199466599018794	-	.	gene_id "ENSMUSG00000100459.7"; transcript_id "ENSMUSG00000100459.7_tx_17"; exon_id "chr1_138581393_138581458_-"; exonnum "4"; txlen "967";
chr1	ENSEMBL_gcm37	exon	138581393	138581458	0.0193161093146361	-	.	gene_id "ENSMUSG00000100459.7"; transcript_id "ENSMUSG00000100459.7_tx_18"; exon_id "chr1_138581393_138581458_-"; exonnum "3"; txlen "1872";
chr1	ENSEMBL_gcm37	exon	138581393	138581458	0.0183308549787716	-	.	gene_id "ENSMUSG00000100459.7"; transcript_id "ENSMUSG00000100459.7_tx_19"; exon_id "chr1_138581393_138581458_-"; exonnum "4"; txlen "1906";
chr1	ENSEMBL_gcm37	exon	138581393	138581458	0.0159017386189035	-	.	gene_id "ENSMUSG00000100459.7"; transcript_id "ENSMUSG00000100459.7_tx_22"; exon_id "chr1_138581393_138581458_-"; exonnum "2"; txlen "712";
chr1	ENSEMBL_gcm37	exon	138581393	138581458	0.0157473630804311	-	.	gene_id "ENSMUSG00000100459.7"; transcript_id "ENSMUSG00000100459.7_tx_23"; exon_id "chr1_138581393_138581458_-"; exonnum "4"; txlen "1048";
chr1	ENSEMBL_gcm37	exon	138581393	138581458	0.0157473630804311	-	.	gene_id "ENSMUSG00000100459.7"; transcript_id "ENSMUSG00000100459.7_tx_24"; exon_id "chr1_138581393_138581458_-"; exonnum "5"; txlen "1082";
chr1	ENSEMBL_gcm37	exon	138581393	138581458	0.0133641993922396	-	.	gene_id "ENSMUSG00000100459.7"; transcript_id "ENSMUSG00000100459.7_tx_27"; exon_id "chr1_138581393_138581458_-"; exonnum "4"; txlen "1584";
chr1	ENSEMBL_gcm37	exon	138581393	138581458	0.0133641993922396	-	.	gene_id "ENSMUSG00000100459.7"; transcript_id "ENSMUSG00000100459.7_tx_29"; exon_id "chr1_138581393_138581458_-"; exonnum "3"; txlen "1469";
chr1	ENSEMBL_gcm37	exon	138581393	138581458	0.0125978904643449	-	.	gene_id "ENSMUSG00000100459.7"; transcript_id "ENSMUSG00000100459.7_tx_33"; exon_id "chr1_138581393_138581458_-"; exonnum "4"; txlen "645";
chr1	ENSEMBL_gcm37	exon	138581393	138581458	0.0125978904643449	-	.	gene_id "ENSMUSG00000100459.7"; transcript_id "ENSMUSG00000100459.7_tx_34"; exon_id "chr1_138581393_138581458_-"; exonnum "5"; txlen "1618";
chr1	ENSEMBL_gcm37	exon	138581393	138581458	0.0125978904643449	-	.	gene_id "ENSMUSG00000100459.7"; transcript_id "ENSMUSG00000100459.7_tx_35"; exon_id "chr1_138581393_138581458_-"; exonnum "5"; txlen "679";
chr1	ENSEMBL_gcm37	exon	138581393	138581458	0.0125978904643449	-	.	gene_id "ENSMUSG00000100459.7"; transcript_id "ENSMUSG00000100459.7_tx_36"; exon_id "chr1_138581393_138581458_-"; exonnum "4"; txlen "564";
chr1	ENSEMBL_gcm37	exon	138581393	138581458	0.0125978904643449	-	.	gene_id "ENSMUSG00000100459.7"; transcript_id "ENSMUSG00000100459.7_tx_37"; exon_id "chr1_138581393_138581458_-"; exonnum "3"; txlen "530";
chr1	ENSEMBL_gcm37	exon	138581393	138581458	0.0125978904643449	-	.	gene_id "ENSMUSG00000100459.7"; transcript_id "ENSMUSG00000100459.7_tx_38"; exon_id "chr1_138581393_138581458_-"; exonnum "4"; txlen "1503";
chr1	ENSEMBL_gcm37	exon	138581393	138581458	0.0690042687812673	-	.	gene_id "ENSMUSG00000100459.7"; transcript_id "ENSMUSG00000100459.7_tx_4"; exon_id "chr1_138581393_138581458_-"; exonnum "4"; txlen "1987";
chr1	ENSEMBL_gcm37	exon	138581393	138581458	0.0591079128426518	-	.	gene_id "ENSMUSG00000100459.7"; transcript_id "ENSMUSG00000100459.7_tx_5"; exon_id "chr1_138581393_138581458_-"; exonnum "5"; txlen "2021";
chr1	sragcm37_mid	exon	138583824	138583857	0.0205953730586918	-	.	gene_id "ENSMUSG00000100459.7"; transcript_id "ENSMUSG00000100459.7_tx_15"; exon_id "chr1_138583824_138583857_-"; exonnum "4"; txlen "2235";
chr1	sragcm37_mid	exon	138583824	138583857	0.0199466599018794	-	.	gene_id "ENSMUSG00000100459.7"; transcript_id "ENSMUSG00000100459.7_tx_17"; exon_id "chr1_138583824_138583857_-"; exonnum "3"; txlen "967";
chr1	sragcm37_mid	exon	138583824	138583857	0.0183308549787716	-	.	gene_id "ENSMUSG00000100459.7"; transcript_id "ENSMUSG00000100459.7_tx_19"; exon_id "chr1_138583824_138583857_-"; exonnum "3"; txlen "1906";
chr1	sragcm37_mid	exon	138583824	138583857	0.0157473630804311	-	.	gene_id "ENSMUSG00000100459.7"; transcript_id "ENSMUSG00000100459.7_tx_24"; exon_id "chr1_138583824_138583857_-"; exonnum "4"; txlen "1082";
chr1	sragcm37_mid	exon	138583824	138583857	0.0125978904643449	-	.	gene_id "ENSMUSG00000100459.7"; transcript_id "ENSMUSG00000100459.7_tx_34"; exon_id "chr1_138583824_138583857_-"; exonnum "4"; txlen "1618";
chr1	sragcm37_mid	exon	138583824	138583857	0.0125978904643449	-	.	gene_id "ENSMUSG00000100459.7"; transcript_id "ENSMUSG00000100459.7_tx_35"; exon_id "chr1_138583824_138583857_-"; exonnum "4"; txlen "679";
chr1	sragcm37_mid	exon	138583824	138583857	0.0125978904643449	-	.	gene_id "ENSMUSG00000100459.7"; transcript_id "ENSMUSG00000100459.7_tx_36"; exon_id "chr1_138583824_138583857_-"; exonnum "3"; txlen "564";
chr1	sragcm37_mid	exon	138583824	138583857	0.0125978904643449	-	.	gene_id "ENSMUSG00000100459.7"; transcript_id "ENSMUSG00000100459.7_tx_38"; exon_id "chr1_138583824_138583857_-"; exonnum "3"; txlen "1503";
chr1	sragcm37_mid	exon	138583824	138583857	0.0591079128426518	-	.	gene_id "ENSMUSG00000100459.7"; transcript_id "ENSMUSG00000100459.7_tx_5"; exon_id "chr1_138583824_138583857_-"; exonnum "4"; txlen "2021";
chr1	sragcm37_mid	exon	138584550	138584770	0.0199466599018794	-	.	gene_id "ENSMUSG00000100459.7"; transcript_id "ENSMUSG00000100459.7_tx_16"; exon_id "chr1_138584550_138584770_-"; exonnum "2"; txlen "933";
chr1	sragcm37_mid	exon	138584550	138584770	0.0199466599018794	-	.	gene_id "ENSMUSG00000100459.7"; transcript_id "ENSMUSG00000100459.7_tx_17"; exon_id "chr1_138584550_138584770_-"; exonnum "2"; txlen "967";
chr1	sragcm37_mid	exon	138584550	138584770	0.0157473630804311	-	.	gene_id "ENSMUSG00000100459.7"; transcript_id "ENSMUSG00000100459.7_tx_23"; exon_id "chr1_138584550_138584770_-"; exonnum "3"; txlen "1048";
chr1	sragcm37_mid	exon	138584550	138584770	0.0157473630804311	-	.	gene_id "ENSMUSG00000100459.7"; transcript_id "ENSMUSG00000100459.7_tx_24"; exon_id "chr1_138584550_138584770_-"; exonnum "3"; txlen "1082";
chr1	sragcm37_mid	exon	138584550	138584770	0.0125978904643449	-	.	gene_id "ENSMUSG00000100459.7"; transcript_id "ENSMUSG00000100459.7_tx_33"; exon_id "chr1_138584550_138584770_-"; exonnum "3"; txlen "645";
chr1	sragcm37_mid	exon	138584550	138584770	0.0125978904643449	-	.	gene_id "ENSMUSG00000100459.7"; transcript_id "ENSMUSG00000100459.7_tx_35"; exon_id "chr1_138584550_138584770_-"; exonnum "3"; txlen "679";
chr1	sragcm37_mid	exon	138584550	138584770	0.0125978904643449	-	.	gene_id "ENSMUSG00000100459.7"; transcript_id "ENSMUSG00000100459.7_tx_36"; exon_id "chr1_138584550_138584770_-"; exonnum "2"; txlen "564";
chr1	sragcm37_mid	exon	138584550	138584770	0.0125978904643449	-	.	gene_id "ENSMUSG00000100459.7"; transcript_id "ENSMUSG00000100459.7_tx_37"; exon_id "chr1_138584550_138584770_-"; exonnum "2"; txlen "530";
chr1	HAVANA	exon	138584550	138585709	0	-	.	gene_id "ENSMUSG00000100459.7"; transcript_id "ENSMUST00000190707.7"; gene_type "lncRNA"; gene_name "Gm5833"; transcript_type "lncRNA"; transcript_name "Gm5833-202"; exon_number 3; exon_id "ENSMUSE00001331446.3"; level 2; transcript_support_level "1"; mgi_id "MGI:3779530"; tag "basic"; tag "Ensembl_canonical"; tag "GENCODE_Primary"; havana_gene "OTTMUSG00000049438.1"; havana_transcript "OTTMUST00000126027.1";
chr1	ENSEMBL_gcm37	exon	138584550	138585709	0.0205953730586918	-	.	gene_id "ENSMUSG00000100459.7"; transcript_id "ENSMUSG00000100459.7_tx_14"; exon_id "chr1_138584550_138585709_-"; exonnum "3"; txlen "2201";
chr1	ENSEMBL_gcm37	exon	138584550	138585709	0.0205953730586918	-	.	gene_id "ENSMUSG00000100459.7"; transcript_id "ENSMUSG00000100459.7_tx_15"; exon_id "chr1_138584550_138585709_-"; exonnum "3"; txlen "2235";
chr1	ENSEMBL_gcm37	exon	138584550	138585709	0.0193161093146361	-	.	gene_id "ENSMUSG00000100459.7"; transcript_id "ENSMUSG00000100459.7_tx_18"; exon_id "chr1_138584550_138585709_-"; exonnum "2"; txlen "1872";
chr1	ENSEMBL_gcm37	exon	138584550	138585709	0.0183308549787716	-	.	gene_id "ENSMUSG00000100459.7"; transcript_id "ENSMUSG00000100459.7_tx_19"; exon_id "chr1_138584550_138585709_-"; exonnum "2"; txlen "1906";
chr1	ENSEMBL_gcm37	exon	138584550	138585709	0.0133641993922396	-	.	gene_id "ENSMUSG00000100459.7"; transcript_id "ENSMUSG00000100459.7_tx_27"; exon_id "chr1_138584550_138585709_-"; exonnum "3"; txlen "1584";
chr1	ENSEMBL_gcm37	exon	138584550	138585709	0.0133641993922396	-	.	gene_id "ENSMUSG00000100459.7"; transcript_id "ENSMUSG00000100459.7_tx_29"; exon_id "chr1_138584550_138585709_-"; exonnum "2"; txlen "1469";
chr1	ENSEMBL_gcm37	exon	138584550	138585709	0.0125978904643449	-	.	gene_id "ENSMUSG00000100459.7"; transcript_id "ENSMUSG00000100459.7_tx_34"; exon_id "chr1_138584550_138585709_-"; exonnum "3"; txlen "1618";
chr1	ENSEMBL_gcm37	exon	138584550	138585709	0.0125978904643449	-	.	gene_id "ENSMUSG00000100459.7"; transcript_id "ENSMUSG00000100459.7_tx_38"; exon_id "chr1_138584550_138585709_-"; exonnum "2"; txlen "1503";
chr1	ENSEMBL_gcm37	exon	138584550	138585709	0.0690042687812673	-	.	gene_id "ENSMUSG00000100459.7"; transcript_id "ENSMUSG00000100459.7_tx_4"; exon_id "chr1_138584550_138585709_-"; exonnum "3"; txlen "1987";
chr1	ENSEMBL_gcm37	exon	138584550	138585709	0.0591079128426518	-	.	gene_id "ENSMUSG00000100459.7"; transcript_id "ENSMUSG00000100459.7_tx_5"; exon_id "chr1_138584550_138585709_-"; exonnum "3"; txlen "2021";
chr1	HAVANA	exon	138599168	138599483	0	-	.	gene_id "ENSMUSG00000100459.7"; transcript_id "ENSMUST00000186285.2"; gene_type "lncRNA"; gene_name "Gm5833"; transcript_type "lncRNA"; transcript_name "Gm5833-201"; exon_number 3; exon_id "ENSMUSE00001320478.2"; level 2; transcript_support_level "1"; mgi_id "MGI:3779530"; havana_gene "OTTMUSG00000049438.1"; havana_transcript "OTTMUST00000126347.1";
chr1	HAVANA	transcript	138599168	138609803	0	-	.	gene_id "ENSMUSG00000100459.7"; transcript_id "ENSMUST00000186285.2"; gene_type "lncRNA"; gene_name "Gm5833"; transcript_type "lncRNA"; transcript_name "Gm5833-201"; level 2; transcript_support_level "1"; mgi_id "MGI:3779530"; havana_gene "OTTMUSG00000049438.1"; havana_transcript "OTTMUST00000126347.1";
chr1	HAVANA	exon	138605554	138605668	0	-	.	gene_id "ENSMUSG00000100459.7"; transcript_id "ENSMUST00000190707.7"; gene_type "lncRNA"; gene_name "Gm5833"; transcript_type "lncRNA"; transcript_name "Gm5833-202"; exon_number 2; exon_id "ENSMUSE00001333026.2"; level 2; transcript_support_level "1"; mgi_id "MGI:3779530"; tag "basic"; tag "Ensembl_canonical"; tag "GENCODE_Primary"; havana_gene "OTTMUSG00000049438.1"; havana_transcript "OTTMUST00000126027.1";
chr1	HAVANA	exon	138605554	138605668	0	-	.	gene_id "ENSMUSG00000100459.7"; transcript_id "ENSMUST00000186285.2"; gene_type "lncRNA"; gene_name "Gm5833"; transcript_type "lncRNA"; transcript_name "Gm5833-201"; exon_number 2; exon_id "ENSMUSE00001333026.2"; level 2; transcript_support_level "1"; mgi_id "MGI:3779530"; havana_gene "OTTMUSG00000049438.1"; havana_transcript "OTTMUST00000126347.1";
chr1	ENSEMBL_gcm37	exon	138605554	138605668	0.0205953730586918	-	.	gene_id "ENSMUSG00000100459.7"; transcript_id "ENSMUSG00000100459.7_tx_14"; exon_id "chr1_138605554_138605668_-"; exonnum "2"; txlen "2201";
chr1	ENSEMBL_gcm37	exon	138605554	138605668	0.0205953730586918	-	.	gene_id "ENSMUSG00000100459.7"; transcript_id "ENSMUSG00000100459.7_tx_15"; exon_id "chr1_138605554_138605668_-"; exonnum "2"; txlen "2235";
chr1	ENSEMBL_gcm37	exon	138605554	138605668	0.0157473630804311	-	.	gene_id "ENSMUSG00000100459.7"; transcript_id "ENSMUSG00000100459.7_tx_23"; exon_id "chr1_138605554_138605668_-"; exonnum "2"; txlen "1048";
chr1	ENSEMBL_gcm37	exon	138605554	138605668	0.0157473630804311	-	.	gene_id "ENSMUSG00000100459.7"; transcript_id "ENSMUSG00000100459.7_tx_24"; exon_id "chr1_138605554_138605668_-"; exonnum "2"; txlen "1082";
chr1	ENSEMBL_gcm37	exon	138605554	138605668	0.0133641993922396	-	.	gene_id "ENSMUSG00000100459.7"; transcript_id "ENSMUSG00000100459.7_tx_27"; exon_id "chr1_138605554_138605668_-"; exonnum "2"; txlen "1584";
chr1	ENSEMBL_gcm37	exon	138605554	138605668	0.0125978904643449	-	.	gene_id "ENSMUSG00000100459.7"; transcript_id "ENSMUSG00000100459.7_tx_33"; exon_id "chr1_138605554_138605668_-"; exonnum "2"; txlen "645";
chr1	ENSEMBL_gcm37	exon	138605554	138605668	0.0125978904643449	-	.	gene_id "ENSMUSG00000100459.7"; transcript_id "ENSMUSG00000100459.7_tx_34"; exon_id "chr1_138605554_138605668_-"; exonnum "2"; txlen "1618";
chr1	ENSEMBL_gcm37	exon	138605554	138605668	0.0125978904643449	-	.	gene_id "ENSMUSG00000100459.7"; transcript_id "ENSMUSG00000100459.7_tx_35"; exon_id "chr1_138605554_138605668_-"; exonnum "2"; txlen "679";
chr1	ENSEMBL_gcm37	exon	138605554	138605668	0.0690042687812673	-	.	gene_id "ENSMUSG00000100459.7"; transcript_id "ENSMUSG00000100459.7_tx_4"; exon_id "chr1_138605554_138605668_-"; exonnum "2"; txlen "1987";
chr1	ENSEMBL_gcm37	exon	138605554	138605668	0.0591079128426518	-	.	gene_id "ENSMUSG00000100459.7"; transcript_id "ENSMUSG00000100459.7_tx_5"; exon_id "chr1_138605554_138605668_-"; exonnum "2"; txlen "2021";
chr1	HAVANA	exon	138609711	138609803	0	-	.	gene_id "ENSMUSG00000100459.7"; transcript_id "ENSMUST00000186285.2"; gene_type "lncRNA"; gene_name "Gm5833"; transcript_type "lncRNA"; transcript_name "Gm5833-201"; exon_number 1; exon_id "ENSMUSE00001327739.2"; level 2; transcript_support_level "1"; mgi_id "MGI:3779530"; havana_gene "OTTMUSG00000049438.1"; havana_transcript "OTTMUST00000126347.1";
chr1	ENSEMBL_gcm37	exon	138609711	138609803	0.0205953730586918	-	.	gene_id "ENSMUSG00000100459.7"; transcript_id "ENSMUSG00000100459.7_tx_14"; exon_id "chr1_138609711_138609803_-"; exonnum "1"; txlen "2201";
chr1	ENSEMBL_gcm37	exon	138609711	138609803	0.0205953730586918	-	.	gene_id "ENSMUSG00000100459.7"; transcript_id "ENSMUSG00000100459.7_tx_15"; exon_id "chr1_138609711_138609803_-"; exonnum "1"; txlen "2235";
chr1	ENSEMBL_gcm37	exon	138609711	138609803	0.0199466599018794	-	.	gene_id "ENSMUSG00000100459.7"; transcript_id "ENSMUSG00000100459.7_tx_16"; exon_id "chr1_138609711_138609803_-"; exonnum "1"; txlen "933";
chr1	ENSEMBL_gcm37	exon	138609711	138609803	0.0199466599018794	-	.	gene_id "ENSMUSG00000100459.7"; transcript_id "ENSMUSG00000100459.7_tx_17"; exon_id "chr1_138609711_138609803_-"; exonnum "1"; txlen "967";
chr1	ENSEMBL_gcm37	exon	138609711	138609803	0.0193161093146361	-	.	gene_id "ENSMUSG00000100459.7"; transcript_id "ENSMUSG00000100459.7_tx_18"; exon_id "chr1_138609711_138609803_-"; exonnum "1"; txlen "1872";
chr1	ENSEMBL_gcm37	exon	138609711	138609803	0.0183308549787716	-	.	gene_id "ENSMUSG00000100459.7"; transcript_id "ENSMUSG00000100459.7_tx_19"; exon_id "chr1_138609711_138609803_-"; exonnum "1"; txlen "1906";
chr1	ENSEMBL_gcm37	exon	138609711	138609803	0.0159017386189035	-	.	gene_id "ENSMUSG00000100459.7"; transcript_id "ENSMUSG00000100459.7_tx_22"; exon_id "chr1_138609711_138609803_-"; exonnum "1"; txlen "712";
chr1	ENSEMBL_gcm37	exon	138609711	138609803	0.0157473630804311	-	.	gene_id "ENSMUSG00000100459.7"; transcript_id "ENSMUSG00000100459.7_tx_23"; exon_id "chr1_138609711_138609803_-"; exonnum "1"; txlen "1048";
```
