## Supplementary material for "Significantly Improved Mouse and Rat Genome Annotation Using Sequence Read Archive RNA-seq Data": mouse_SRA_GENCODE_M37.gtf: mouse_SRA_GENCODE_M37.gtf (part 95 of 1572)

```
chr1	ENSEMBL_gcm37	exon	138609711	138609803	0.0157473630804311	-	.	gene_id "ENSMUSG00000100459.7"; transcript_id "ENSMUSG00000100459.7_tx_24"; exon_id "chr1_138609711_138609803_-"; exonnum "1"; txlen "1082";
chr1	ENSEMBL_gcm37	exon	138609711	138609803	0.0133641993922396	-	.	gene_id "ENSMUSG00000100459.7"; transcript_id "ENSMUSG00000100459.7_tx_27"; exon_id "chr1_138609711_138609803_-"; exonnum "1"; txlen "1584";
chr1	ENSEMBL_gcm37	exon	138609711	138609803	0.0133641993922396	-	.	gene_id "ENSMUSG00000100459.7"; transcript_id "ENSMUSG00000100459.7_tx_29"; exon_id "chr1_138609711_138609803_-"; exonnum "1"; txlen "1469";
chr1	ENSEMBL_gcm37	exon	138609711	138609803	0.0125978904643449	-	.	gene_id "ENSMUSG00000100459.7"; transcript_id "ENSMUSG00000100459.7_tx_33"; exon_id "chr1_138609711_138609803_-"; exonnum "1"; txlen "645";
chr1	ENSEMBL_gcm37	exon	138609711	138609803	0.0125978904643449	-	.	gene_id "ENSMUSG00000100459.7"; transcript_id "ENSMUSG00000100459.7_tx_34"; exon_id "chr1_138609711_138609803_-"; exonnum "1"; txlen "1618";
chr1	ENSEMBL_gcm37	exon	138609711	138609803	0.0125978904643449	-	.	gene_id "ENSMUSG00000100459.7"; transcript_id "ENSMUSG00000100459.7_tx_35"; exon_id "chr1_138609711_138609803_-"; exonnum "1"; txlen "679";
chr1	ENSEMBL_gcm37	exon	138609711	138609803	0.0125978904643449	-	.	gene_id "ENSMUSG00000100459.7"; transcript_id "ENSMUSG00000100459.7_tx_36"; exon_id "chr1_138609711_138609803_-"; exonnum "1"; txlen "564";
chr1	ENSEMBL_gcm37	exon	138609711	138609803	0.0125978904643449	-	.	gene_id "ENSMUSG00000100459.7"; transcript_id "ENSMUSG00000100459.7_tx_37"; exon_id "chr1_138609711_138609803_-"; exonnum "1"; txlen "530";
chr1	ENSEMBL_gcm37	exon	138609711	138609803	0.0125978904643449	-	.	gene_id "ENSMUSG00000100459.7"; transcript_id "ENSMUSG00000100459.7_tx_38"; exon_id "chr1_138609711_138609803_-"; exonnum "1"; txlen "1503";
chr1	ENSEMBL_gcm37	exon	138609711	138609803	0.0690042687812673	-	.	gene_id "ENSMUSG00000100459.7"; transcript_id "ENSMUSG00000100459.7_tx_4"; exon_id "chr1_138609711_138609803_-"; exonnum "1"; txlen "1987";
chr1	ENSEMBL_gcm37	exon	138609711	138609803	0.0591079128426518	-	.	gene_id "ENSMUSG00000100459.7"; transcript_id "ENSMUSG00000100459.7_tx_5"; exon_id "chr1_138609711_138609803_-"; exonnum "1"; txlen "2021";
chr1	HAVANA	exon	138609711	138609815	0	-	.	gene_id "ENSMUSG00000100459.7"; transcript_id "ENSMUST00000190707.7"; gene_type "lncRNA"; gene_name "Gm5833"; transcript_type "lncRNA"; transcript_name "Gm5833-202"; exon_number 1; exon_id "ENSMUSE00001330641.3"; level 2; transcript_support_level "1"; mgi_id "MGI:3779530"; tag "basic"; tag "Ensembl_canonical"; tag "GENCODE_Primary"; havana_gene "OTTMUSG00000049438.1"; havana_transcript "OTTMUST00000126027.1";
chr1	sragcm37_es	exon	138616700	138617678	0.0296526174556561	-	.	gene_id "ENSMUSG00000100459.7"; transcript_id "ENSMUSG00000100459.7_tx_10"; exon_id "chr1_138616700_138617678_-"; exonnum "3"; txlen "1376";
chr1	sragcm37_es	exon	138616700	138617678	0.0213218542869674	-	.	gene_id "ENSMUSG00000100459.7"; transcript_id "ENSMUSG00000100459.7_tx_13"; exon_id "chr1_138616700_138617678_-"; exonnum "4"; txlen "1336";
chr1	sragcm37_es	exon	138616700	138617678	0.0105869823634773	-	.	gene_id "ENSMUSG00000100459.7"; transcript_id "ENSMUSG00000100459.7_tx_41"; exon_id "chr1_138616700_138617678_-"; exonnum "7"; txlen "1702";
chr1	sragcm37_es	exon	138616700	138617678	0.00420844722059603	-	.	gene_id "ENSMUSG00000100459.7"; transcript_id "ENSMUSG00000100459.7_tx_42"; exon_id "chr1_138616700_138617678_-"; exonnum "13"; txlen "2440";
chr1	sragcm37_es	exon	138616700	138617678	0.00231464597132782	-	.	gene_id "ENSMUSG00000100459.7"; transcript_id "ENSMUSG00000100459.7_tx_43"; exon_id "chr1_138616700_138617678_-"; exonnum "13"; txlen "2439";
chr1	sragcm37_es	exon	138616700	138617678	0.0404023539803605	-	.	gene_id "ENSMUSG00000100459.7"; transcript_id "ENSMUSG00000100459.7_tx_7"; exon_id "chr1_138616700_138617678_-"; exonnum "4"; txlen "1334";
chr1	sragcm37_es	exon	138616700	138617678	0.039689475824984	-	.	gene_id "ENSMUSG00000100459.7"; transcript_id "ENSMUSG00000100459.7_tx_8"; exon_id "chr1_138616700_138617678_-"; exonnum "5"; txlen "1430";
chr1	HAVANA	gene	138617262	138617583	0	-	.	gene_id "ENSMUSG00000103152.2"; gene_type "processed_pseudogene"; gene_name "Gm8790"; level 2; mgi_id "MGI:3646655"; havana_gene "OTTMUSG00000049887.1";
chr1	HAVANA	transcript	138617262	138617583	0	-	.	gene_id "ENSMUSG00000103152.2"; transcript_id "ENSMUST00000194108.2"; gene_type "processed_pseudogene"; gene_name "Gm8790"; transcript_type "processed_pseudogene"; transcript_name "Gm8790-201"; level 2; transcript_support_level "NA"; mgi_id "MGI:3646655"; ont "PGO:0000004"; tag "basic"; tag "Ensembl_canonical"; tag "GENCODE_Primary"; havana_gene "OTTMUSG00000049887.1"; havana_transcript "OTTMUST00000127021.1";
chr1	HAVANA	exon	138617262	138617583	0	-	.	gene_id "ENSMUSG00000103152.2"; transcript_id "ENSMUST00000194108.2"; gene_type "processed_pseudogene"; gene_name "Gm8790"; transcript_type "processed_pseudogene"; transcript_name "Gm8790-201"; exon_number 1; exon_id "ENSMUSE00001341981.2"; level 2; transcript_support_level "NA"; mgi_id "MGI:3646655"; ont "PGO:0000004"; tag "basic"; tag "Ensembl_canonical"; tag "GENCODE_Primary"; havana_gene "OTTMUSG00000049887.1"; havana_transcript "OTTMUST00000127021.1";
chr1	sragcm37_mid	exon	138618913	138619074	0.0296526174556561	-	.	gene_id "ENSMUSG00000100459.7"; transcript_id "ENSMUSG00000100459.7_tx_10"; exon_id "chr1_138618913_138619074_-"; exonnum "2"; txlen "1376";
chr1	sragcm37_mid	exon	138618913	138619074	0.0213218542869674	-	.	gene_id "ENSMUSG00000100459.7"; transcript_id "ENSMUSG00000100459.7_tx_13"; exon_id "chr1_138618913_138619074_-"; exonnum "3"; txlen "1336";
chr1	sragcm37_mid	exon	138618913	138619074	0.0105869823634773	-	.	gene_id "ENSMUSG00000100459.7"; transcript_id "ENSMUSG00000100459.7_tx_41"; exon_id "chr1_138618913_138619074_-"; exonnum "6"; txlen "1702";
chr1	sragcm37_mid	exon	138618913	138619074	0.00420844722059603	-	.	gene_id "ENSMUSG00000100459.7"; transcript_id "ENSMUSG00000100459.7_tx_42"; exon_id "chr1_138618913_138619074_-"; exonnum "12"; txlen "2440";
chr1	sragcm37_mid	exon	138618913	138619074	0.00231464597132782	-	.	gene_id "ENSMUSG00000100459.7"; transcript_id "ENSMUSG00000100459.7_tx_43"; exon_id "chr1_138618913_138619074_-"; exonnum "12"; txlen "2439";
chr1	sragcm37_mid	exon	138618913	138619074	0.0404023539803605	-	.	gene_id "ENSMUSG00000100459.7"; transcript_id "ENSMUSG00000100459.7_tx_7"; exon_id "chr1_138618913_138619074_-"; exonnum "3"; txlen "1334";
chr1	sragcm37_mid	exon	138618913	138619074	0.039689475824984	-	.	gene_id "ENSMUSG00000100459.7"; transcript_id "ENSMUSG00000100459.7_tx_8"; exon_id "chr1_138618913_138619074_-"; exonnum "4"; txlen "1430";
chr1	sragcm37_ss	exon	138621162	138621396	0.0296526174556561	-	.	gene_id "ENSMUSG00000100459.7"; transcript_id "ENSMUSG00000100459.7_tx_10"; exon_id "chr1_138621162_138621396_-"; exonnum "1"; txlen "1376";
chr1	sragcm37_es	exon	138630578	138631155	0.0234564263054119	-	.	gene_id "ENSMUSG00000100459.7"; transcript_id "ENSMUSG00000100459.7_tx_12"; exon_id "chr1_138630578_138631155_-"; exonnum "6"; txlen "1139";
chr1	sragcm37_es	exon	138630578	138631155	0.0172223055003335	-	.	gene_id "ENSMUSG00000100459.7"; transcript_id "ENSMUSG00000100459.7_tx_20"; exon_id "chr1_138630578_138631155_-"; exonnum "4"; txlen "867";
chr1	sragcm37_es	exon	138630578	138631155	0.0166132408223418	-	.	gene_id "ENSMUSG00000100459.7"; transcript_id "ENSMUSG00000100459.7_tx_21"; exon_id "chr1_138630578_138631155_-"; exonnum "5"; txlen "1043";
chr1	sragcm37_es	exon	138630578	138631155	0.0129214095284881	-	.	gene_id "ENSMUSG00000100459.7"; transcript_id "ENSMUSG00000100459.7_tx_31"; exon_id "chr1_138630578_138631155_-"; exonnum "9"; txlen "1563";
chr1	sragcm37_es	exon	138634884	138635477	0.023801636650043	-	.	gene_id "ENSMUSG00000100459.7"; transcript_id "ENSMUSG00000100459.7_tx_11"; exon_id "chr1_138634884_138635477_-"; exonnum "4"; txlen "902";
chr1	sragcm37_es	exon	138634884	138635477	0.014767325175415	-	.	gene_id "ENSMUSG00000100459.7"; transcript_id "ENSMUSG00000100459.7_tx_25"; exon_id "chr1_138634884_138635477_-"; exonnum "6"; txlen "1155";
chr1	sragcm37_es	exon	138634884	138635477	0.014767325175415	-	.	gene_id "ENSMUSG00000100459.7"; transcript_id "ENSMUSG00000100459.7_tx_26"; exon_id "chr1_138634884_138635477_-"; exonnum "5"; txlen "1059";
chr1	sragcm37_es	exon	138634884	138635477	0.0766185392239171	-	.	gene_id "ENSMUSG00000100459.7"; transcript_id "ENSMUSG00000100459.7_tx_3"; exon_id "chr1_138634884_138635477_-"; exonnum "3"; txlen "787";
chr1	sragcm37_es	exon	138634884	138635477	0.0129214095284881	-	.	gene_id "ENSMUSG00000100459.7"; transcript_id "ENSMUSG00000100459.7_tx_30"; exon_id "chr1_138634884_138635477_-"; exonnum "8"; txlen "1422";
chr1	sragcm37_es	exon	138634884	138635477	0.0129214095284881	-	.	gene_id "ENSMUSG00000100459.7"; transcript_id "ENSMUSG00000100459.7_tx_32"; exon_id "chr1_138634884_138635477_-"; exonnum "9"; txlen "1579";
chr1	sragcm37_es	exon	138634884	138635477	0.0107887282373944	-	.	gene_id "ENSMUSG00000100459.7"; transcript_id "ENSMUSG00000100459.7_tx_40"; exon_id "chr1_138634884_138635477_-"; exonnum "4"; txlen "904";
chr1	sragcm37_es	exon	138634884	138635477	0.0412463364116877	-	.	gene_id "ENSMUSG00000100459.7"; transcript_id "ENSMUSG00000100459.7_tx_6"; exon_id "chr1_138634884_138635477_-"; exonnum "5"; txlen "998";
chr1	sragcm37_mid	exon	138649401	138649530	0.00420844722059603	-	.	gene_id "ENSMUSG00000100459.7"; transcript_id "ENSMUSG00000100459.7_tx_42"; exon_id "chr1_138649401_138649530_-"; exonnum "11"; txlen "2440";
chr1	sragcm37_mid	exon	138649401	138649530	0.00231464597132782	-	.	gene_id "ENSMUSG00000100459.7"; transcript_id "ENSMUSG00000100459.7_tx_43"; exon_id "chr1_138649401_138649530_-"; exonnum "11"; txlen "2439";
chr1	sragcm37_mid	exon	138649845	138649966	0.00420844722059603	-	.	gene_id "ENSMUSG00000100459.7"; transcript_id "ENSMUSG00000100459.7_tx_42"; exon_id "chr1_138649845_138649966_-"; exonnum "10"; txlen "2440";
chr1	sragcm37_mid	exon	138649845	138649966	0.00231464597132782	-	.	gene_id "ENSMUSG00000100459.7"; transcript_id "ENSMUSG00000100459.7_tx_43"; exon_id "chr1_138649845_138649966_-"; exonnum "10"; txlen "2439";
chr1	sragcm37_mid	exon	138653731	138653853	0.00420844722059603	-	.	gene_id "ENSMUSG00000100459.7"; transcript_id "ENSMUSG00000100459.7_tx_42"; exon_id "chr1_138653731_138653853_-"; exonnum "9"; txlen "2440";
chr1	sragcm37_mid	exon	138653731	138653853	0.00231464597132782	-	.	gene_id "ENSMUSG00000100459.7"; transcript_id "ENSMUSG00000100459.7_tx_43"; exon_id "chr1_138653731_138653853_-"; exonnum "9"; txlen "2439";
chr1	sragcm37_mid	exon	138656325	138656481	0.0234564263054119	-	.	gene_id "ENSMUSG00000100459.7"; transcript_id "ENSMUSG00000100459.7_tx_12"; exon_id "chr1_138656325_138656481_-"; exonnum "5"; txlen "1139";
chr1	sragcm37_mid	exon	138656325	138656481	0.0166132408223418	-	.	gene_id "ENSMUSG00000100459.7"; transcript_id "ENSMUSG00000100459.7_tx_21"; exon_id "chr1_138656325_138656481_-"; exonnum "4"; txlen "1043";
chr1	sragcm37_mid	exon	138656325	138656481	0.014767325175415	-	.	gene_id "ENSMUSG00000100459.7"; transcript_id "ENSMUSG00000100459.7_tx_25"; exon_id "chr1_138656325_138656481_-"; exonnum "5"; txlen "1155";
chr1	sragcm37_mid	exon	138656325	138656481	0.014767325175415	-	.	gene_id "ENSMUSG00000100459.7"; transcript_id "ENSMUSG00000100459.7_tx_26"; exon_id "chr1_138656325_138656481_-"; exonnum "4"; txlen "1059";
chr1	sragcm37_mid	exon	138656325	138656481	0.0129214095284881	-	.	gene_id "ENSMUSG00000100459.7"; transcript_id "ENSMUSG00000100459.7_tx_31"; exon_id "chr1_138656325_138656481_-"; exonnum "8"; txlen "1563";
chr1	sragcm37_mid	exon	138656325	138656481	0.0129214095284881	-	.	gene_id "ENSMUSG00000100459.7"; transcript_id "ENSMUSG00000100459.7_tx_32"; exon_id "chr1_138656325_138656481_-"; exonnum "8"; txlen "1579";
chr1	sragcm37_mid	exon	138656325	138656481	0.0105869823634773	-	.	gene_id "ENSMUSG00000100459.7"; transcript_id "ENSMUSG00000100459.7_tx_41"; exon_id "chr1_138656325_138656481_-"; exonnum "5"; txlen "1702";
chr1	sragcm37_mid	exon	138656325	138656481	0.00420844722059603	-	.	gene_id "ENSMUSG00000100459.7"; transcript_id "ENSMUSG00000100459.7_tx_42"; exon_id "chr1_138656325_138656481_-"; exonnum "8"; txlen "2440";
chr1	sragcm37_mid	exon	138656325	138656481	0.00231464597132782	-	.	gene_id "ENSMUSG00000100459.7"; transcript_id "ENSMUSG00000100459.7_tx_43"; exon_id "chr1_138656325_138656481_-"; exonnum "8"; txlen "2439";
chr1	sragcm37_mid	exon	138657803	138657917	0.023801636650043	-	.	gene_id "ENSMUSG00000100459.7"; transcript_id "ENSMUSG00000100459.7_tx_11"; exon_id "chr1_138657803_138657917_-"; exonnum "3"; txlen "902";
chr1	sragcm37_mid	exon	138657803	138657917	0.0234564263054119	-	.	gene_id "ENSMUSG00000100459.7"; transcript_id "ENSMUSG00000100459.7_tx_12"; exon_id "chr1_138657803_138657917_-"; exonnum "4"; txlen "1139";
chr1	sragcm37_mid	exon	138657803	138657917	0.0166132408223418	-	.	gene_id "ENSMUSG00000100459.7"; transcript_id "ENSMUSG00000100459.7_tx_21"; exon_id "chr1_138657803_138657917_-"; exonnum "3"; txlen "1043";
chr1	sragcm37_mid	exon	138657803	138657917	0.014767325175415	-	.	gene_id "ENSMUSG00000100459.7"; transcript_id "ENSMUSG00000100459.7_tx_25"; exon_id "chr1_138657803_138657917_-"; exonnum "4"; txlen "1155";
chr1	sragcm37_mid	exon	138657803	138657917	0.014767325175415	-	.	gene_id "ENSMUSG00000100459.7"; transcript_id "ENSMUSG00000100459.7_tx_26"; exon_id "chr1_138657803_138657917_-"; exonnum "3"; txlen "1059";
chr1	sragcm37_mid	exon	138657803	138657917	0.0129214095284881	-	.	gene_id "ENSMUSG00000100459.7"; transcript_id "ENSMUSG00000100459.7_tx_30"; exon_id "chr1_138657803_138657917_-"; exonnum "7"; txlen "1422";
chr1	sragcm37_mid	exon	138657803	138657917	0.0129214095284881	-	.	gene_id "ENSMUSG00000100459.7"; transcript_id "ENSMUSG00000100459.7_tx_31"; exon_id "chr1_138657803_138657917_-"; exonnum "7"; txlen "1563";
chr1	sragcm37_mid	exon	138657803	138657917	0.0129214095284881	-	.	gene_id "ENSMUSG00000100459.7"; transcript_id "ENSMUSG00000100459.7_tx_32"; exon_id "chr1_138657803_138657917_-"; exonnum "7"; txlen "1579";
chr1	sragcm37_mid	exon	138657803	138657917	0.0107887282373944	-	.	gene_id "ENSMUSG00000100459.7"; transcript_id "ENSMUSG00000100459.7_tx_40"; exon_id "chr1_138657803_138657917_-"; exonnum "3"; txlen "904";
chr1	sragcm37_mid	exon	138657803	138657917	0.0105869823634773	-	.	gene_id "ENSMUSG00000100459.7"; transcript_id "ENSMUSG00000100459.7_tx_41"; exon_id "chr1_138657803_138657917_-"; exonnum "4"; txlen "1702";
chr1	sragcm37_mid	exon	138657803	138657917	0.00420844722059603	-	.	gene_id "ENSMUSG00000100459.7"; transcript_id "ENSMUSG00000100459.7_tx_42"; exon_id "chr1_138657803_138657917_-"; exonnum "7"; txlen "2440";
chr1	sragcm37_mid	exon	138657803	138657917	0.00231464597132782	-	.	gene_id "ENSMUSG00000100459.7"; transcript_id "ENSMUSG00000100459.7_tx_43"; exon_id "chr1_138657803_138657917_-"; exonnum "7"; txlen "2439";
chr1	sragcm37_mid	exon	138657803	138657917	0.0412463364116877	-	.	gene_id "ENSMUSG00000100459.7"; transcript_id "ENSMUSG00000100459.7_tx_6"; exon_id "chr1_138657803_138657917_-"; exonnum "4"; txlen "998";
chr1	sragcm37_mid	exon	138662532	138662706	0.0129214095284881	-	.	gene_id "ENSMUSG00000100459.7"; transcript_id "ENSMUSG00000100459.7_tx_30"; exon_id "chr1_138662532_138662706_-"; exonnum "6"; txlen "1422";
chr1	sragcm37_mid	exon	138662532	138662706	0.0129214095284881	-	.	gene_id "ENSMUSG00000100459.7"; transcript_id "ENSMUSG00000100459.7_tx_31"; exon_id "chr1_138662532_138662706_-"; exonnum "6"; txlen "1563";
chr1	sragcm37_mid	exon	138662532	138662706	0.0129214095284881	-	.	gene_id "ENSMUSG00000100459.7"; transcript_id "ENSMUSG00000100459.7_tx_32"; exon_id "chr1_138662532_138662706_-"; exonnum "6"; txlen "1579";
chr1	sragcm37_mid	exon	138662532	138662706	0.00420844722059603	-	.	gene_id "ENSMUSG00000100459.7"; transcript_id "ENSMUSG00000100459.7_tx_42"; exon_id "chr1_138662532_138662706_-"; exonnum "6"; txlen "2440";
chr1	sragcm37_mid	exon	138662532	138662706	0.00231464597132782	-	.	gene_id "ENSMUSG00000100459.7"; transcript_id "ENSMUSG00000100459.7_tx_43"; exon_id "chr1_138662532_138662706_-"; exonnum "6"; txlen "2439";
chr1	sragcm37_mid	exon	138664817	138664881	0.0129214095284881	-	.	gene_id "ENSMUSG00000100459.7"; transcript_id "ENSMUSG00000100459.7_tx_30"; exon_id "chr1_138664817_138664881_-"; exonnum "5"; txlen "1422";
chr1	sragcm37_mid	exon	138664817	138664881	0.0129214095284881	-	.	gene_id "ENSMUSG00000100459.7"; transcript_id "ENSMUSG00000100459.7_tx_31"; exon_id "chr1_138664817_138664881_-"; exonnum "5"; txlen "1563";
chr1	sragcm37_mid	exon	138664817	138664881	0.0129214095284881	-	.	gene_id "ENSMUSG00000100459.7"; transcript_id "ENSMUSG00000100459.7_tx_32"; exon_id "chr1_138664817_138664881_-"; exonnum "5"; txlen "1579";
chr1	sragcm37_mid	exon	138664817	138664881	0.00420844722059603	-	.	gene_id "ENSMUSG00000100459.7"; transcript_id "ENSMUSG00000100459.7_tx_42"; exon_id "chr1_138664817_138664881_-"; exonnum "5"; txlen "2440";
chr1	sragcm37_mid	exon	138664817	138664881	0.00231464597132782	-	.	gene_id "ENSMUSG00000100459.7"; transcript_id "ENSMUSG00000100459.7_tx_43"; exon_id "chr1_138664817_138664881_-"; exonnum "5"; txlen "2439";
chr1	sragcm37_mid	exon	138666372	138666555	0.0129214095284881	-	.	gene_id "ENSMUSG00000100459.7"; transcript_id "ENSMUSG00000100459.7_tx_30"; exon_id "chr1_138666372_138666555_-"; exonnum "4"; txlen "1422";
chr1	sragcm37_mid	exon	138666372	138666555	0.0129214095284881	-	.	gene_id "ENSMUSG00000100459.7"; transcript_id "ENSMUSG00000100459.7_tx_31"; exon_id "chr1_138666372_138666555_-"; exonnum "4"; txlen "1563";
chr1	sragcm37_mid	exon	138666372	138666555	0.0129214095284881	-	.	gene_id "ENSMUSG00000100459.7"; transcript_id "ENSMUSG00000100459.7_tx_32"; exon_id "chr1_138666372_138666555_-"; exonnum "4"; txlen "1579";
chr1	sragcm37_mid	exon	138666372	138666555	0.00420844722059603	-	.	gene_id "ENSMUSG00000100459.7"; transcript_id "ENSMUSG00000100459.7_tx_42"; exon_id "chr1_138666372_138666555_-"; exonnum "4"; txlen "2440";
chr1	sragcm37_mid	exon	138666372	138666555	0.00231464597132782	-	.	gene_id "ENSMUSG00000100459.7"; transcript_id "ENSMUSG00000100459.7_tx_43"; exon_id "chr1_138666372_138666555_-"; exonnum "4"; txlen "2439";
chr1	sragcm37_mid	exon	138666826	138666921	0.0234564263054119	-	.	gene_id "ENSMUSG00000100459.7"; transcript_id "ENSMUSG00000100459.7_tx_12"; exon_id "chr1_138666826_138666921_-"; exonnum "3"; txlen "1139";
chr1	sragcm37_mid	exon	138666826	138666921	0.0213218542869674	-	.	gene_id "ENSMUSG00000100459.7"; transcript_id "ENSMUSG00000100459.7_tx_13"; exon_id "chr1_138666826_138666921_-"; exonnum "2"; txlen "1336";
chr1	sragcm37_mid	exon	138666826	138666921	0.0172223055003335	-	.	gene_id "ENSMUSG00000100459.7"; transcript_id "ENSMUSG00000100459.7_tx_20"; exon_id "chr1_138666826_138666921_-"; exonnum "3"; txlen "867";
chr1	sragcm37_mid	exon	138666826	138666921	0.014767325175415	-	.	gene_id "ENSMUSG00000100459.7"; transcript_id "ENSMUSG00000100459.7_tx_25"; exon_id "chr1_138666826_138666921_-"; exonnum "3"; txlen "1155";
chr1	sragcm37_mid	exon	138666826	138666921	0.0129214095284881	-	.	gene_id "ENSMUSG00000100459.7"; transcript_id "ENSMUSG00000100459.7_tx_30"; exon_id "chr1_138666826_138666921_-"; exonnum "3"; txlen "1422";
chr1	sragcm37_mid	exon	138666826	138666921	0.0129214095284881	-	.	gene_id "ENSMUSG00000100459.7"; transcript_id "ENSMUSG00000100459.7_tx_31"; exon_id "chr1_138666826_138666921_-"; exonnum "3"; txlen "1563";
chr1	sragcm37_mid	exon	138666826	138666921	0.0129214095284881	-	.	gene_id "ENSMUSG00000100459.7"; transcript_id "ENSMUSG00000100459.7_tx_32"; exon_id "chr1_138666826_138666921_-"; exonnum "3"; txlen "1579";
chr1	sragcm37_mid	exon	138666826	138666921	0.0107887282373944	-	.	gene_id "ENSMUSG00000100459.7"; transcript_id "ENSMUSG00000100459.7_tx_40"; exon_id "chr1_138666826_138666921_-"; exonnum "2"; txlen "904";
chr1	sragcm37_mid	exon	138666826	138666921	0.0105869823634773	-	.	gene_id "ENSMUSG00000100459.7"; transcript_id "ENSMUSG00000100459.7_tx_41"; exon_id "chr1_138666826_138666921_-"; exonnum "3"; txlen "1702";
chr1	sragcm37_mid	exon	138666826	138666921	0.00420844722059603	-	.	gene_id "ENSMUSG00000100459.7"; transcript_id "ENSMUSG00000100459.7_tx_42"; exon_id "chr1_138666826_138666921_-"; exonnum "3"; txlen "2440";
chr1	sragcm37_mid	exon	138666826	138666921	0.00231464597132782	-	.	gene_id "ENSMUSG00000100459.7"; transcript_id "ENSMUSG00000100459.7_tx_43"; exon_id "chr1_138666826_138666921_-"; exonnum "3"; txlen "2439";
chr1	sragcm37_mid	exon	138666826	138666921	0.0412463364116877	-	.	gene_id "ENSMUSG00000100459.7"; transcript_id "ENSMUSG00000100459.7_tx_6"; exon_id "chr1_138666826_138666921_-"; exonnum "3"; txlen "998";
chr1	sragcm37_mid	exon	138666826	138666921	0.039689475824984	-	.	gene_id "ENSMUSG00000100459.7"; transcript_id "ENSMUSG00000100459.7_tx_8"; exon_id "chr1_138666826_138666921_-"; exonnum "3"; txlen "1430";
chr1	sragcm37_mid	exon	138667815	138667851	0.00420844722059603	-	.	gene_id "ENSMUSG00000100459.7"; transcript_id "ENSMUSG00000100459.7_tx_42"; exon_id "chr1_138667815_138667851_-"; exonnum "2"; txlen "2440";
chr1	sragcm37_mid	exon	138667815	138667851	0.00231464597132782	-	.	gene_id "ENSMUSG00000100459.7"; transcript_id "ENSMUSG00000100459.7_tx_43"; exon_id "chr1_138667815_138667851_-"; exonnum "2"; txlen "2439";
chr1	sragcm37_ss	exon	138683364	138683458	0.00420844722059603	-	.	gene_id "ENSMUSG00000100459.7"; transcript_id "ENSMUSG00000100459.7_tx_42"; exon_id "chr1_138683364_138683458_-"; exonnum "1"; txlen "2440";
chr1	sragcm37_mid	exon	138686775	138686868	0.023801636650043	-	.	gene_id "ENSMUSG00000100459.7"; transcript_id "ENSMUSG00000100459.7_tx_11"; exon_id "chr1_138686775_138686868_-"; exonnum "2"; txlen "902";
chr1	sragcm37_mid	exon	138686775	138686868	0.0234564263054119	-	.	gene_id "ENSMUSG00000100459.7"; transcript_id "ENSMUSG00000100459.7_tx_12"; exon_id "chr1_138686775_138686868_-"; exonnum "2"; txlen "1139";
chr1	sragcm37_mid	exon	138686775	138686868	0.0172223055003335	-	.	gene_id "ENSMUSG00000100459.7"; transcript_id "ENSMUSG00000100459.7_tx_20"; exon_id "chr1_138686775_138686868_-"; exonnum "2"; txlen "867";
chr1	sragcm37_mid	exon	138686775	138686868	0.0166132408223418	-	.	gene_id "ENSMUSG00000100459.7"; transcript_id "ENSMUSG00000100459.7_tx_21"; exon_id "chr1_138686775_138686868_-"; exonnum "2"; txlen "1043";
chr1	sragcm37_mid	exon	138686775	138686868	0.014767325175415	-	.	gene_id "ENSMUSG00000100459.7"; transcript_id "ENSMUSG00000100459.7_tx_25"; exon_id "chr1_138686775_138686868_-"; exonnum "2"; txlen "1155";
chr1	sragcm37_mid	exon	138686775	138686868	0.014767325175415	-	.	gene_id "ENSMUSG00000100459.7"; transcript_id "ENSMUSG00000100459.7_tx_26"; exon_id "chr1_138686775_138686868_-"; exonnum "2"; txlen "1059";
chr1	sragcm37_mid	exon	138686775	138686868	0.0766185392239171	-	.	gene_id "ENSMUSG00000100459.7"; transcript_id "ENSMUSG00000100459.7_tx_3"; exon_id "chr1_138686775_138686868_-"; exonnum "2"; txlen "787";
chr1	sragcm37_mid	exon	138686775	138686868	0.0129214095284881	-	.	gene_id "ENSMUSG00000100459.7"; transcript_id "ENSMUSG00000100459.7_tx_30"; exon_id "chr1_138686775_138686868_-"; exonnum "2"; txlen "1422";
chr1	sragcm37_mid	exon	138686775	138686868	0.0129214095284881	-	.	gene_id "ENSMUSG00000100459.7"; transcript_id "ENSMUSG00000100459.7_tx_31"; exon_id "chr1_138686775_138686868_-"; exonnum "2"; txlen "1563";
chr1	sragcm37_mid	exon	138686775	138686868	0.0129214095284881	-	.	gene_id "ENSMUSG00000100459.7"; transcript_id "ENSMUSG00000100459.7_tx_32"; exon_id "chr1_138686775_138686868_-"; exonnum "2"; txlen "1579";
chr1	sragcm37_mid	exon	138686775	138686868	0.0105869823634773	-	.	gene_id "ENSMUSG00000100459.7"; transcript_id "ENSMUSG00000100459.7_tx_41"; exon_id "chr1_138686775_138686868_-"; exonnum "2"; txlen "1702";
chr1	sragcm37_mid	exon	138686775	138686868	0.00231464597132782	-	.	gene_id "ENSMUSG00000100459.7"; transcript_id "ENSMUSG00000100459.7_tx_43"; exon_id "chr1_138686775_138686868_-"; exonnum "1"; txlen "2439";
chr1	sragcm37_mid	exon	138686775	138686868	0.0412463364116877	-	.	gene_id "ENSMUSG00000100459.7"; transcript_id "ENSMUSG00000100459.7_tx_6"; exon_id "chr1_138686775_138686868_-"; exonnum "2"; txlen "998";
chr1	sragcm37_mid	exon	138686775	138686868	0.0404023539803605	-	.	gene_id "ENSMUSG00000100459.7"; transcript_id "ENSMUSG00000100459.7_tx_7"; exon_id "chr1_138686775_138686868_-"; exonnum "2"; txlen "1334";
chr1	sragcm37_mid	exon	138686775	138686868	0.039689475824984	-	.	gene_id "ENSMUSG00000100459.7"; transcript_id "ENSMUSG00000100459.7_tx_8"; exon_id "chr1_138686775_138686868_-"; exonnum "2"; txlen "1430";
chr1	sragcm37_ss	exon	138705206	138705304	0.023801636650043	-	.	gene_id "ENSMUSG00000100459.7"; transcript_id "ENSMUSG00000100459.7_tx_11"; exon_id "chr1_138705206_138705304_-"; exonnum "1"; txlen "902";
chr1	sragcm37_ss	exon	138705206	138705304	0.0234564263054119	-	.	gene_id "ENSMUSG00000100459.7"; transcript_id "ENSMUSG00000100459.7_tx_12"; exon_id "chr1_138705206_138705304_-"; exonnum "1"; txlen "1139";
chr1	sragcm37_ss	exon	138705206	138705304	0.0213218542869674	-	.	gene_id "ENSMUSG00000100459.7"; transcript_id "ENSMUSG00000100459.7_tx_13"; exon_id "chr1_138705206_138705304_-"; exonnum "1"; txlen "1336";
chr1	sragcm37_ss	exon	138705206	138705304	0.0172223055003335	-	.	gene_id "ENSMUSG00000100459.7"; transcript_id "ENSMUSG00000100459.7_tx_20"; exon_id "chr1_138705206_138705304_-"; exonnum "1"; txlen "867";
chr1	sragcm37_ss	exon	138705206	138705304	0.0166132408223418	-	.	gene_id "ENSMUSG00000100459.7"; transcript_id "ENSMUSG00000100459.7_tx_21"; exon_id "chr1_138705206_138705304_-"; exonnum "1"; txlen "1043";
chr1	sragcm37_ss	exon	138705206	138705304	0.014767325175415	-	.	gene_id "ENSMUSG00000100459.7"; transcript_id "ENSMUSG00000100459.7_tx_25"; exon_id "chr1_138705206_138705304_-"; exonnum "1"; txlen "1155";
chr1	sragcm37_ss	exon	138705206	138705304	0.014767325175415	-	.	gene_id "ENSMUSG00000100459.7"; transcript_id "ENSMUSG00000100459.7_tx_26"; exon_id "chr1_138705206_138705304_-"; exonnum "1"; txlen "1059";
chr1	sragcm37_ss	exon	138705206	138705304	0.0766185392239171	-	.	gene_id "ENSMUSG00000100459.7"; transcript_id "ENSMUSG00000100459.7_tx_3"; exon_id "chr1_138705206_138705304_-"; exonnum "1"; txlen "787";
chr1	sragcm37_ss	exon	138705206	138705304	0.0129214095284881	-	.	gene_id "ENSMUSG00000100459.7"; transcript_id "ENSMUSG00000100459.7_tx_30"; exon_id "chr1_138705206_138705304_-"; exonnum "1"; txlen "1422";
chr1	sragcm37_ss	exon	138705206	138705304	0.0129214095284881	-	.	gene_id "ENSMUSG00000100459.7"; transcript_id "ENSMUSG00000100459.7_tx_31"; exon_id "chr1_138705206_138705304_-"; exonnum "1"; txlen "1563";
chr1	sragcm37_ss	exon	138705206	138705304	0.0129214095284881	-	.	gene_id "ENSMUSG00000100459.7"; transcript_id "ENSMUSG00000100459.7_tx_32"; exon_id "chr1_138705206_138705304_-"; exonnum "1"; txlen "1579";
chr1	sragcm37_ss	exon	138705206	138705304	0.0107887282373944	-	.	gene_id "ENSMUSG00000100459.7"; transcript_id "ENSMUSG00000100459.7_tx_40"; exon_id "chr1_138705206_138705304_-"; exonnum "1"; txlen "904";
chr1	sragcm37_ss	exon	138705206	138705304	0.0105869823634773	-	.	gene_id "ENSMUSG00000100459.7"; transcript_id "ENSMUSG00000100459.7_tx_41"; exon_id "chr1_138705206_138705304_-"; exonnum "1"; txlen "1702";
chr1	sragcm37_ss	exon	138705206	138705304	0.0412463364116877	-	.	gene_id "ENSMUSG00000100459.7"; transcript_id "ENSMUSG00000100459.7_tx_6"; exon_id "chr1_138705206_138705304_-"; exonnum "1"; txlen "998";
chr1	sragcm37_ss	exon	138705206	138705304	0.0404023539803605	-	.	gene_id "ENSMUSG00000100459.7"; transcript_id "ENSMUSG00000100459.7_tx_7"; exon_id "chr1_138705206_138705304_-"; exonnum "1"; txlen "1334";
chr1	sragcm37_ss	exon	138705206	138705304	0.039689475824984	-	.	gene_id "ENSMUSG00000100459.7"; transcript_id "ENSMUSG00000100459.7_tx_8"; exon_id "chr1_138705206_138705304_-"; exonnum "1"; txlen "1430";
chr1	HAVANA	exon	138725635	138726174	0	-	.	gene_id "ENSMUSG00000127376.1"; transcript_id "ENSMUST00000281809.1"; gene_type "lncRNA"; gene_name "ENSMUSG00000127376"; transcript_type "lncRNA"; transcript_name "ENSMUST00000281809"; exon_number 2; exon_id "ENSMUSE00001558486.1"; level 2; tag "basic"; tag "Ensembl_canonical"; tag "GENCODE_Primary"; tag "TAGENE";
chr1	ENSEMBL_gcm37	exon	138725635	138726174	0.00529671271514822	-	.	gene_id "ENSMUSG00000127376.1"; transcript_id "ENSMUSG00000127376.1_tx_2"; exon_id "chr1_138725635_138726174_-"; exonnum "3"; txlen "841";
chr1	HAVANA	gene	138725635	138730411	0	-	.	gene_id "ENSMUSG00000127376.1"; gene_type "lncRNA"; gene_name "ENSMUSG00000127376"; level 2;
chr1	HAVANA	transcript	138725635	138730411	0	-	.	gene_id "ENSMUSG00000127376.1"; transcript_id "ENSMUST00000281809.1"; gene_type "lncRNA"; gene_name "ENSMUSG00000127376"; transcript_type "lncRNA"; transcript_name "ENSMUST00000281809"; level 2; tag "basic"; tag "Ensembl_canonical"; tag "GENCODE_Primary"; tag "TAGENE";
chr1	HAVANA	exon	138730330	138730411	0	-	.	gene_id "ENSMUSG00000127376.1"; transcript_id "ENSMUST00000281809.1"; gene_type "lncRNA"; gene_name "ENSMUSG00000127376"; transcript_type "lncRNA"; transcript_name "ENSMUST00000281809"; exon_number 1; exon_id "ENSMUSE00001558487.1"; level 2; tag "basic"; tag "Ensembl_canonical"; tag "GENCODE_Primary"; tag "TAGENE";
chr1	sragcm37_mid	exon	138740154	138740310	0.00529671271514822	-	.	gene_id "ENSMUSG00000127376.1"; transcript_id "ENSMUSG00000127376.1_tx_2"; exon_id "chr1_138740154_138740310_-"; exonnum "2"; txlen "841";
chr1	sragcm37_ss	exon	138746263	138746406	0.00529671271514822	-	.	gene_id "ENSMUSG00000127376.1"; transcript_id "ENSMUSG00000127376.1_tx_2"; exon_id "chr1_138746263_138746406_-"; exonnum "1"; txlen "841";
chr1	HAVANA	UTR	138752924	138756394	0	-	.	gene_id "ENSMUSG00000019230.15"; transcript_id "ENSMUST00000019374.14"; gene_type "protein_coding"; gene_name "Lhx9"; transcript_type "protein_coding"; transcript_name "Lhx9-201"; exon_number 5; exon_id "ENSMUSE00000659192.2"; level 2; protein_id "ENSMUSP00000019374.8"; transcript_support_level "1"; mgi_id "MGI:1316721"; tag "retained_intron_CDS"; tag "basic"; tag "CCDS"; ccdsid "CCDS15334.1"; havana_gene "OTTMUSG00000022572.1"; havana_transcript "OTTMUST00000054113.1";
chr1	ENSEMBL	UTR	138752924	138756394	0	-	.	gene_id "ENSMUSG00000019230.15"; transcript_id "ENSMUST00000093486.10"; gene_type "protein_coding"; gene_name "Lhx9"; transcript_type "protein_coding"; transcript_name "Lhx9-203"; exon_number 7; exon_id "ENSMUSE00000659192.2"; level 3; protein_id "ENSMUSP00000091198.4"; transcript_support_level "1"; mgi_id "MGI:1316721"; tag "basic"; tag "CCDS"; ccdsid "CCDS15333.1"; havana_gene "OTTMUSG00000022572.1";
chr1	HAVANA	UTR	138752924	138756394	0	-	.	gene_id "ENSMUSG00000019230.15"; transcript_id "ENSMUST00000112030.9"; gene_type "protein_coding"; gene_name "Lhx9"; transcript_type "protein_coding"; transcript_name "Lhx9-205"; exon_number 8; exon_id "ENSMUSE00000659192.2"; level 2; protein_id "ENSMUSP00000107661.3"; transcript_support_level "5"; mgi_id "MGI:1316721"; tag "not_organism_supported"; tag "basic"; tag "CCDS"; ccdsid "CCDS15333.1"; havana_gene "OTTMUSG00000022572.1"; havana_transcript "OTTMUST00000054114.1";
chr1	HAVANA	exon	138752924	138756448	0	-	.	gene_id "ENSMUSG00000019230.15"; transcript_id "ENSMUST00000019374.14"; gene_type "protein_coding"; gene_name "Lhx9"; transcript_type "protein_coding"; transcript_name "Lhx9-201"; exon_number 5; exon_id "ENSMUSE00000659192.2"; level 2; protein_id "ENSMUSP00000019374.8"; transcript_support_level "1"; mgi_id "MGI:1316721"; tag "retained_intron_CDS"; tag "basic"; tag "CCDS"; ccdsid "CCDS15334.1"; havana_gene "OTTMUSG00000022572.1"; havana_transcript "OTTMUST00000054113.1";
chr1	ENSEMBL	exon	138752924	138756448	0	-	.	gene_id "ENSMUSG00000019230.15"; transcript_id "ENSMUST00000093486.10"; gene_type "protein_coding"; gene_name "Lhx9"; transcript_type "protein_coding"; transcript_name "Lhx9-203"; exon_number 7; exon_id "ENSMUSE00000659192.2"; level 3; protein_id "ENSMUSP00000091198.4"; transcript_support_level "1"; mgi_id "MGI:1316721"; tag "basic"; tag "CCDS"; ccdsid "CCDS15333.1"; havana_gene "OTTMUSG00000022572.1";
chr1	HAVANA	exon	138752924	138756448	0	-	.	gene_id "ENSMUSG00000019230.15"; transcript_id "ENSMUST00000112030.9"; gene_type "protein_coding"; gene_name "Lhx9"; transcript_type "protein_coding"; transcript_name "Lhx9-205"; exon_number 8; exon_id "ENSMUSE00000659192.2"; level 2; protein_id "ENSMUSP00000107661.3"; transcript_support_level "5"; mgi_id "MGI:1316721"; tag "not_organism_supported"; tag "basic"; tag "CCDS"; ccdsid "CCDS15333.1"; havana_gene "OTTMUSG00000022572.1"; havana_transcript "OTTMUST00000054114.1";
chr1	ENSEMBL_gcm37	exon	138752924	138756448	1.33112033636969	-	.	gene_id "ENSMUSG00000019230.15"; transcript_id "ENSMUSG00000019230.15_tx_1"; exon_id "chr1_138752924_138756448_-"; exonnum "8"; txlen "4637";
chr1	ENSEMBL_gcm37	exon	138752924	138756448	0.638192305154109	-	.	gene_id "ENSMUSG00000019230.15"; transcript_id "ENSMUSG00000019230.15_tx_3"; exon_id "chr1_138752924_138756448_-"; exonnum "8"; txlen "4647";
chr1	ENSEMBL_gcm37	exon	138752924	138756448	0.00757520499707286	-	.	gene_id "ENSMUSG00000019230.15"; transcript_id "ENSMUSG00000019230.15_tx_6"; exon_id "chr1_138752924_138756448_-"; exonnum "9"; txlen "5172";
chr1	HAVANA	transcript	138752924	138770195	0	-	.	gene_id "ENSMUSG00000019230.15"; transcript_id "ENSMUST00000019374.14"; gene_type "protein_coding"; gene_name "Lhx9"; transcript_type "protein_coding"; transcript_name "Lhx9-201"; level 2; protein_id "ENSMUSP00000019374.8"; transcript_support_level "1"; mgi_id "MGI:1316721"; tag "retained_intron_CDS"; tag "basic"; tag "CCDS"; ccdsid "CCDS15334.1"; havana_gene "OTTMUSG00000022572.1"; havana_transcript "OTTMUST00000054113.1";
chr1	ENSEMBL	transcript	138752924	138775317	0	-	.	gene_id "ENSMUSG00000019230.15"; transcript_id "ENSMUST00000093486.10"; gene_type "protein_coding"; gene_name "Lhx9"; transcript_type "protein_coding"; transcript_name "Lhx9-203"; level 3; protein_id "ENSMUSP00000091198.4"; transcript_support_level "1"; mgi_id "MGI:1316721"; tag "basic"; tag "CCDS"; ccdsid "CCDS15333.1"; havana_gene "OTTMUSG00000022572.1";
chr1	HAVANA	gene	138752924	138776315	0	-	.	gene_id "ENSMUSG00000019230.15"; gene_type "protein_coding"; gene_name "Lhx9"; level 2; mgi_id "MGI:1316721"; havana_gene "OTTMUSG00000022572.1";
chr1	HAVANA	transcript	138752924	138776315	0	-	.	gene_id "ENSMUSG00000019230.15"; transcript_id "ENSMUST00000112030.9"; gene_type "protein_coding"; gene_name "Lhx9"; transcript_type "protein_coding"; transcript_name "Lhx9-205"; level 2; protein_id "ENSMUSP00000107661.3"; transcript_support_level "5"; mgi_id "MGI:1316721"; tag "not_organism_supported"; tag "basic"; tag "CCDS"; ccdsid "CCDS15333.1"; havana_gene "OTTMUSG00000022572.1"; havana_transcript "OTTMUST00000054114.1";
chr1	HAVANA	stop_codon	138756392	138756394	0	-	0	gene_id "ENSMUSG00000019230.15"; transcript_id "ENSMUST00000019374.14"; gene_type "protein_coding"; gene_name "Lhx9"; transcript_type "protein_coding"; transcript_name "Lhx9-201"; exon_number 5; exon_id "ENSMUSE00000659192.2"; level 2; protein_id "ENSMUSP00000019374.8"; transcript_support_level "1"; mgi_id "MGI:1316721"; tag "retained_intron_CDS"; tag "basic"; tag "CCDS"; ccdsid "CCDS15334.1"; havana_gene "OTTMUSG00000022572.1"; havana_transcript "OTTMUST00000054113.1";
chr1	ENSEMBL	stop_codon	138756392	138756394	0	-	0	gene_id "ENSMUSG00000019230.15"; transcript_id "ENSMUST00000093486.10"; gene_type "protein_coding"; gene_name "Lhx9"; transcript_type "protein_coding"; transcript_name "Lhx9-203"; exon_number 7; exon_id "ENSMUSE00000659192.2"; level 3; protein_id "ENSMUSP00000091198.4"; transcript_support_level "1"; mgi_id "MGI:1316721"; tag "basic"; tag "CCDS"; ccdsid "CCDS15333.1"; havana_gene "OTTMUSG00000022572.1";
chr1	HAVANA	stop_codon	138756392	138756394	0	-	0	gene_id "ENSMUSG00000019230.15"; transcript_id "ENSMUST00000112030.9"; gene_type "protein_coding"; gene_name "Lhx9"; transcript_type "protein_coding"; transcript_name "Lhx9-205"; exon_number 8; exon_id "ENSMUSE00000659192.2"; level 2; protein_id "ENSMUSP00000107661.3"; transcript_support_level "5"; mgi_id "MGI:1316721"; tag "not_organism_supported"; tag "basic"; tag "CCDS"; ccdsid "CCDS15333.1"; havana_gene "OTTMUSG00000022572.1"; havana_transcript "OTTMUST00000054114.1";
chr1	HAVANA	CDS	138756395	138756448	0	-	0	gene_id "ENSMUSG00000019230.15"; transcript_id "ENSMUST00000019374.14"; gene_type "protein_coding"; gene_name "Lhx9"; transcript_type "protein_coding"; transcript_name "Lhx9-201"; exon_number 5; exon_id "ENSMUSE00000659192.2"; level 2; protein_id "ENSMUSP00000019374.8"; transcript_support_level "1"; mgi_id "MGI:1316721"; tag "retained_intron_CDS"; tag "basic"; tag "CCDS"; ccdsid "CCDS15334.1"; havana_gene "OTTMUSG00000022572.1"; havana_transcript "OTTMUST00000054113.1";
chr1	ENSEMBL	CDS	138756395	138756448	0	-	0	gene_id "ENSMUSG00000019230.15"; transcript_id "ENSMUST00000093486.10"; gene_type "protein_coding"; gene_name "Lhx9"; transcript_type "protein_coding"; transcript_name "Lhx9-203"; exon_number 7; exon_id "ENSMUSE00000659192.2"; level 3; protein_id "ENSMUSP00000091198.4"; transcript_support_level "1"; mgi_id "MGI:1316721"; tag "basic"; tag "CCDS"; ccdsid "CCDS15333.1"; havana_gene "OTTMUSG00000022572.1";
chr1	HAVANA	CDS	138756395	138756448	0	-	0	gene_id "ENSMUSG00000019230.15"; transcript_id "ENSMUST00000112030.9"; gene_type "protein_coding"; gene_name "Lhx9"; transcript_type "protein_coding"; transcript_name "Lhx9-205"; exon_number 8; exon_id "ENSMUSE00000659192.2"; level 2; protein_id "ENSMUSP00000107661.3"; transcript_support_level "5"; mgi_id "MGI:1316721"; tag "not_organism_supported"; tag "basic"; tag "CCDS"; ccdsid "CCDS15333.1"; havana_gene "OTTMUSG00000022572.1"; havana_transcript "OTTMUST00000054114.1";
chr1	HAVANA	UTR	138756884	138759107	0	-	.	gene_id "ENSMUSG00000019230.15"; transcript_id "ENSMUST00000046870.13"; gene_type "protein_coding"; gene_name "Lhx9"; transcript_type "protein_coding"; transcript_name "Lhx9-202"; exon_number 7; exon_id "ENSMUSE00000382602.8"; level 2; protein_id "ENSMUSP00000036480.7"; transcript_support_level "5"; mgi_id "MGI:1316721"; tag "basic"; havana_gene "OTTMUSG00000022572.1"; havana_transcript "OTTMUST00000054112.1";
chr1	HAVANA	exon	138756884	138759362	0	-	.	gene_id "ENSMUSG00000019230.15"; transcript_id "ENSMUST00000046870.13"; gene_type "protein_coding"; gene_name "Lhx9"; transcript_type "protein_coding"; transcript_name "Lhx9-202"; exon_number 7; exon_id "ENSMUSE00000382602.8"; level 2; protein_id "ENSMUSP00000036480.7"; transcript_support_level "5"; mgi_id "MGI:1316721"; tag "basic"; havana_gene "OTTMUSG00000022572.1"; havana_transcript "OTTMUST00000054112.1";
chr1	HAVANA	transcript	138756884	138775457	0	-	.	gene_id "ENSMUSG00000019230.15"; transcript_id "ENSMUST00000046870.13"; gene_type "protein_coding"; gene_name "Lhx9"; transcript_type "protein_coding"; transcript_name "Lhx9-202"; level 2; protein_id "ENSMUSP00000036480.7"; transcript_support_level "5"; mgi_id "MGI:1316721"; tag "basic"; havana_gene "OTTMUSG00000022572.1"; havana_transcript "OTTMUST00000054112.1";
chr1	HAVANA	UTR	138758682	138759107	0	-	.	gene_id "ENSMUSG00000019230.15"; transcript_id "ENSMUST00000112026.4"; gene_type "protein_coding"; gene_name "Lhx9"; transcript_type "protein_coding"; transcript_name "Lhx9-204"; exon_number 5; exon_id "ENSMUSE00000690176.4"; level 2; protein_id "ENSMUSP00000107657.3"; transcript_support_level "1"; mgi_id "MGI:1316721"; tag "retained_intron_CDS"; tag "basic"; tag "Ensembl_canonical"; tag "GENCODE_Primary"; tag "appris_principal_1"; tag "CCDS"; ccdsid "CCDS35726.1"; havana_gene "OTTMUSG00000022572.1"; havana_transcript "OTTMUST00000054115.1";
chr1	HAVANA	exon	138758682	138759362	0	-	.	gene_id "ENSMUSG00000019230.15"; transcript_id "ENSMUST00000112026.4"; gene_type "protein_coding"; gene_name "Lhx9"; transcript_type "protein_coding"; transcript_name "Lhx9-204"; exon_number 5; exon_id "ENSMUSE00000690176.4"; level 2; protein_id "ENSMUSP00000107657.3"; transcript_support_level "1"; mgi_id "MGI:1316721"; tag "retained_intron_CDS"; tag "basic"; tag "Ensembl_canonical"; tag "GENCODE_Primary"; tag "appris_principal_1"; tag "CCDS"; ccdsid "CCDS35726.1"; havana_gene "OTTMUSG00000022572.1"; havana_transcript "OTTMUST00000054115.1";
chr1	HAVANA	transcript	138758682	138770167	0	-	.	gene_id "ENSMUSG00000019230.15"; transcript_id "ENSMUST00000112026.4"; gene_type "protein_coding"; gene_name "Lhx9"; transcript_type "protein_coding"; transcript_name "Lhx9-204"; level 2; protein_id "ENSMUSP00000107657.3"; transcript_support_level "1"; mgi_id "MGI:1316721"; tag "retained_intron_CDS"; tag "basic"; tag "Ensembl_canonical"; tag "GENCODE_Primary"; tag "appris_principal_1"; tag "CCDS"; ccdsid "CCDS35726.1"; havana_gene "OTTMUSG00000022572.1"; havana_transcript "OTTMUST00000054115.1";
chr1	sragcm37_mid	exon	138758838	138759362	1.33112033636969	-	.	gene_id "ENSMUSG00000019230.15"; transcript_id "ENSMUSG00000019230.15_tx_2"; exon_id "chr1_138758838_138759362_-"; exonnum "8"; txlen "1637";
chr1	sragcm37_mid	exon	138758838	138759362	0.314665095730623	-	.	gene_id "ENSMUSG00000019230.15"; transcript_id "ENSMUSG00000019230.15_tx_5"; exon_id "chr1_138758838_138759362_-"; exonnum "7"; txlen "1528";
chr1	sragcm37_mid	exon	138758838	138759362	0.00757520499707286	-	.	gene_id "ENSMUSG00000019230.15"; transcript_id "ENSMUSG00000019230.15_tx_6"; exon_id "chr1_138758838_138759362_-"; exonnum "8"; txlen "5172";
chr1	HAVANA	stop_codon	138759105	138759107	0	-	0	gene_id "ENSMUSG00000019230.15"; transcript_id "ENSMUST00000046870.13"; gene_type "protein_coding"; gene_name "Lhx9"; transcript_type "protein_coding"; transcript_name "Lhx9-202"; exon_number 7; exon_id "ENSMUSE00000382602.8"; level 2; protein_id "ENSMUSP00000036480.7"; transcript_support_level "5"; mgi_id "MGI:1316721"; tag "basic"; havana_gene "OTTMUSG00000022572.1"; havana_transcript "OTTMUST00000054112.1";
chr1	HAVANA	stop_codon	138759105	138759107	0	-	0	gene_id "ENSMUSG00000019230.15"; transcript_id "ENSMUST00000112026.4"; gene_type "protein_coding"; gene_name "Lhx9"; transcript_type "protein_coding"; transcript_name "Lhx9-204"; exon_number 5; exon_id "ENSMUSE00000690176.4"; level 2; protein_id "ENSMUSP00000107657.3"; transcript_support_level "1"; mgi_id "MGI:1316721"; tag "retained_intron_CDS"; tag "basic"; tag "Ensembl_canonical"; tag "GENCODE_Primary"; tag "appris_principal_1"; tag "CCDS"; ccdsid "CCDS35726.1"; havana_gene "OTTMUSG00000022572.1"; havana_transcript "OTTMUST00000054115.1";
chr1	HAVANA	CDS	138759108	138759362	0	-	0	gene_id "ENSMUSG00000019230.15"; transcript_id "ENSMUST00000046870.13"; gene_type "protein_coding"; gene_name "Lhx9"; transcript_type "protein_coding"; transcript_name "Lhx9-202"; exon_number 7; exon_id "ENSMUSE00000382602.8"; level 2; protein_id "ENSMUSP00000036480.7"; transcript_support_level "5"; mgi_id "MGI:1316721"; tag "basic"; havana_gene "OTTMUSG00000022572.1"; havana_transcript "OTTMUST00000054112.1";
chr1	HAVANA	CDS	138759108	138759362	0	-	0	gene_id "ENSMUSG00000019230.15"; transcript_id "ENSMUST00000112026.4"; gene_type "protein_coding"; gene_name "Lhx9"; transcript_type "protein_coding"; transcript_name "Lhx9-204"; exon_number 5; exon_id "ENSMUSE00000690176.4"; level 2; protein_id "ENSMUSP00000107657.3"; transcript_support_level "1"; mgi_id "MGI:1316721"; tag "retained_intron_CDS"; tag "basic"; tag "Ensembl_canonical"; tag "GENCODE_Primary"; tag "appris_principal_1"; tag "CCDS"; ccdsid "CCDS35726.1"; havana_gene "OTTMUSG00000022572.1"; havana_transcript "OTTMUST00000054115.1";
chr1	HAVANA	transcript	138759452	138761397	0	-	.	gene_id "ENSMUSG00000019230.15"; transcript_id "ENSMUST00000192425.2"; gene_type "protein_coding"; gene_name "Lhx9"; transcript_type "retained_intron"; transcript_name "Lhx9-206"; level 2; transcript_support_level "NA"; mgi_id "MGI:1316721"; havana_gene "OTTMUSG00000022572.1"; havana_transcript "OTTMUST00000127022.1";
chr1	HAVANA	exon	138759452	138761397	0	-	.	gene_id "ENSMUSG00000019230.15"; transcript_id "ENSMUST00000192425.2"; gene_type "protein_coding"; gene_name "Lhx9"; transcript_type "retained_intron"; transcript_name "Lhx9-206"; exon_number 1; exon_id "ENSMUSE00001341665.2"; level 2; transcript_support_level "NA"; mgi_id "MGI:1316721"; havana_gene "OTTMUSG00000022572.1"; havana_transcript "OTTMUST00000127022.1";
chr1	HAVANA	exon	138760440	138760642	0	-	.	gene_id "ENSMUSG00000019230.15"; transcript_id "ENSMUST00000019374.14"; gene_type "protein_coding"; gene_name "Lhx9"; transcript_type "protein_coding"; transcript_name "Lhx9-201"; exon_number 4; exon_id "ENSMUSE00000232934.4"; level 2; protein_id "ENSMUSP00000019374.8"; transcript_support_level "1"; mgi_id "MGI:1316721"; tag "retained_intron_CDS"; tag "basic"; tag "CCDS"; ccdsid "CCDS15334.1"; havana_gene "OTTMUSG00000022572.1"; havana_transcript "OTTMUST00000054113.1";
chr1	HAVANA	CDS	138760440	138760642	0	-	2	gene_id "ENSMUSG00000019230.15"; transcript_id "ENSMUST00000019374.14"; gene_type "protein_coding"; gene_name "Lhx9"; transcript_type "protein_coding"; transcript_name "Lhx9-201"; exon_number 4; exon_id "ENSMUSE00000232934.4"; level 2; protein_id "ENSMUSP00000019374.8"; transcript_support_level "1"; mgi_id "MGI:1316721"; tag "retained_intron_CDS"; tag "basic"; tag "CCDS"; ccdsid "CCDS15334.1"; havana_gene "OTTMUSG00000022572.1"; havana_transcript "OTTMUST00000054113.1";
chr1	ENSEMBL	exon	138760440	138760642	0	-	.	gene_id "ENSMUSG00000019230.15"; transcript_id "ENSMUST00000093486.10"; gene_type "protein_coding"; gene_name "Lhx9"; transcript_type "protein_coding"; transcript_name "Lhx9-203"; exon_number 6; exon_id "ENSMUSE00000232934.4"; level 3; protein_id "ENSMUSP00000091198.4"; transcript_support_level "1"; mgi_id "MGI:1316721"; tag "basic"; tag "CCDS"; ccdsid "CCDS15333.1"; havana_gene "OTTMUSG00000022572.1";
chr1	ENSEMBL	CDS	138760440	138760642	0	-	2	gene_id "ENSMUSG00000019230.15"; transcript_id "ENSMUST00000093486.10"; gene_type "protein_coding"; gene_name "Lhx9"; transcript_type "protein_coding"; transcript_name "Lhx9-203"; exon_number 6; exon_id "ENSMUSE00000232934.4"; level 3; protein_id "ENSMUSP00000091198.4"; transcript_support_level "1"; mgi_id "MGI:1316721"; tag "basic"; tag "CCDS"; ccdsid "CCDS15333.1"; havana_gene "OTTMUSG00000022572.1";
chr1	HAVANA	exon	138760440	138760642	0	-	.	gene_id "ENSMUSG00000019230.15"; transcript_id "ENSMUST00000112030.9"; gene_type "protein_coding"; gene_name "Lhx9"; transcript_type "protein_coding"; transcript_name "Lhx9-205"; exon_number 7; exon_id "ENSMUSE00000232934.4"; level 2; protein_id "ENSMUSP00000107661.3"; transcript_support_level "5"; mgi_id "MGI:1316721"; tag "not_organism_supported"; tag "basic"; tag "CCDS"; ccdsid "CCDS15333.1"; havana_gene "OTTMUSG00000022572.1"; havana_transcript "OTTMUST00000054114.1";
chr1	HAVANA	CDS	138760440	138760642	0	-	2	gene_id "ENSMUSG00000019230.15"; transcript_id "ENSMUST00000112030.9"; gene_type "protein_coding"; gene_name "Lhx9"; transcript_type "protein_coding"; transcript_name "Lhx9-205"; exon_number 7; exon_id "ENSMUSE00000232934.4"; level 2; protein_id "ENSMUSP00000107661.3"; transcript_support_level "5"; mgi_id "MGI:1316721"; tag "not_organism_supported"; tag "basic"; tag "CCDS"; ccdsid "CCDS15333.1"; havana_gene "OTTMUSG00000022572.1"; havana_transcript "OTTMUST00000054114.1";
chr1	HAVANA	exon	138760440	138760642	0	-	.	gene_id "ENSMUSG00000019230.15"; transcript_id "ENSMUST00000046870.13"; gene_type "protein_coding"; gene_name "Lhx9"; transcript_type "protein_coding"; transcript_name "Lhx9-202"; exon_number 6; exon_id "ENSMUSE00000232934.4"; level 2; protein_id "ENSMUSP00000036480.7"; transcript_support_level "5"; mgi_id "MGI:1316721"; tag "basic"; havana_gene "OTTMUSG00000022572.1"; havana_transcript "OTTMUST00000054112.1";
chr1	HAVANA	CDS	138760440	138760642	0	-	2	gene_id "ENSMUSG00000019230.15"; transcript_id "ENSMUST00000046870.13"; gene_type "protein_coding"; gene_name "Lhx9"; transcript_type "protein_coding"; transcript_name "Lhx9-202"; exon_number 6; exon_id "ENSMUSE00000232934.4"; level 2; protein_id "ENSMUSP00000036480.7"; transcript_support_level "5"; mgi_id "MGI:1316721"; tag "basic"; havana_gene "OTTMUSG00000022572.1"; havana_transcript "OTTMUST00000054112.1";
chr1	HAVANA	exon	138760440	138760642	0	-	.	gene_id "ENSMUSG00000019230.15"; transcript_id "ENSMUST00000112026.4"; gene_type "protein_coding"; gene_name "Lhx9"; transcript_type "protein_coding"; transcript_name "Lhx9-204"; exon_number 4; exon_id "ENSMUSE00000232934.4"; level 2; protein_id "ENSMUSP00000107657.3"; transcript_support_level "1"; mgi_id "MGI:1316721"; tag "retained_intron_CDS"; tag "basic"; tag "Ensembl_canonical"; tag "GENCODE_Primary"; tag "appris_principal_1"; tag "CCDS"; ccdsid "CCDS35726.1"; havana_gene "OTTMUSG00000022572.1"; havana_transcript "OTTMUST00000054115.1";
chr1	HAVANA	CDS	138760440	138760642	0	-	2	gene_id "ENSMUSG00000019230.15"; transcript_id "ENSMUST00000112026.4"; gene_type "protein_coding"; gene_name "Lhx9"; transcript_type "protein_coding"; transcript_name "Lhx9-204"; exon_number 4; exon_id "ENSMUSE00000232934.4"; level 2; protein_id "ENSMUSP00000107657.3"; transcript_support_level "1"; mgi_id "MGI:1316721"; tag "retained_intron_CDS"; tag "basic"; tag "Ensembl_canonical"; tag "GENCODE_Primary"; tag "appris_principal_1"; tag "CCDS"; ccdsid "CCDS35726.1"; havana_gene "OTTMUSG00000022572.1"; havana_transcript "OTTMUST00000054115.1";
chr1	ENSEMBL_gcm37	exon	138760440	138760642	1.33112033636969	-	.	gene_id "ENSMUSG00000019230.15"; transcript_id "ENSMUSG00000019230.15_tx_1"; exon_id "chr1_138760440_138760642_-"; exonnum "7"; txlen "4637";
chr1	ENSEMBL_gcm37	exon	138760440	138760642	1.33112033636969	-	.	gene_id "ENSMUSG00000019230.15"; transcript_id "ENSMUSG00000019230.15_tx_2"; exon_id "chr1_138760440_138760642_-"; exonnum "7"; txlen "1637";
chr1	ENSEMBL_gcm37	exon	138760440	138760642	0.638192305154109	-	.	gene_id "ENSMUSG00000019230.15"; transcript_id "ENSMUSG00000019230.15_tx_3"; exon_id "chr1_138760440_138760642_-"; exonnum "7"; txlen "4647";
chr1	ENSEMBL_gcm37	exon	138760440	138760642	0.314665095730623	-	.	gene_id "ENSMUSG00000019230.15"; transcript_id "ENSMUSG00000019230.15_tx_5"; exon_id "chr1_138760440_138760642_-"; exonnum "6"; txlen "1528";
chr1	ENSEMBL_gcm37	exon	138760440	138760642	0.00757520499707286	-	.	gene_id "ENSMUSG00000019230.15"; transcript_id "ENSMUSG00000019230.15_tx_6"; exon_id "chr1_138760440_138760642_-"; exonnum "7"; txlen "5172";
chr1	HAVANA	exon	138760588	138760642	0	-	.	gene_id "ENSMUSG00000019230.15"; transcript_id "ENSMUST00000194557.2"; gene_type "protein_coding"; gene_name "Lhx9"; transcript_type "nonsense_mediated_decay"; transcript_name "Lhx9-207"; exon_number 3; exon_id "ENSMUSE00001345697.2"; level 2; protein_id "ENSMUSP00000142268.2"; transcript_support_level "5"; mgi_id "MGI:1316721"; tag "not_organism_supported"; tag "retained_intron_CDS"; havana_gene "OTTMUSG00000022572.1"; havana_transcript "OTTMUST00000128255.1";
chr1	HAVANA	UTR	138760588	138760642	0	-	.	gene_id "ENSMUSG00000019230.15"; transcript_id "ENSMUST00000194557.2"; gene_type "protein_coding"; gene_name "Lhx9"; transcript_type "nonsense_mediated_decay"; transcript_name "Lhx9-207"; exon_number 3; exon_id "ENSMUSE00001345697.2"; level 2; protein_id "ENSMUSP00000142268.2"; transcript_support_level "5"; mgi_id "MGI:1316721"; tag "not_organism_supported"; tag "retained_intron_CDS"; havana_gene "OTTMUSG00000022572.1"; havana_transcript "OTTMUST00000128255.1";
chr1	HAVANA	transcript	138760588	138770192	0	-	.	gene_id "ENSMUSG00000019230.15"; transcript_id "ENSMUST00000194557.2"; gene_type "protein_coding"; gene_name "Lhx9"; transcript_type "nonsense_mediated_decay"; transcript_name "Lhx9-207"; level 2; protein_id "ENSMUSP00000142268.2"; transcript_support_level "5"; mgi_id "MGI:1316721"; tag "not_organism_supported"; tag "retained_intron_CDS"; havana_gene "OTTMUSG00000022572.1"; havana_transcript "OTTMUST00000128255.1";
chr1	HAVANA	UTR	138766081	138766385	0	-	.	gene_id "ENSMUSG00000019230.15"; transcript_id "ENSMUST00000194557.2"; gene_type "protein_coding"; gene_name "Lhx9"; transcript_type "nonsense_mediated_decay"; transcript_name "Lhx9-207"; exon_number 2; exon_id "ENSMUSE00001340639.2"; level 2; protein_id "ENSMUSP00000142268.2"; transcript_support_level "5"; mgi_id "MGI:1316721"; tag "not_organism_supported"; tag "retained_intron_CDS"; havana_gene "OTTMUSG00000022572.1"; havana_transcript "OTTMUST00000128255.1";
chr1	HAVANA	exon	138766081	138766436	0	-	.	gene_id "ENSMUSG00000019230.15"; transcript_id "ENSMUST00000019374.14"; gene_type "protein_coding"; gene_name "Lhx9"; transcript_type "protein_coding"; transcript_name "Lhx9-201"; exon_number 3; exon_id "ENSMUSE00000232940.4"; level 2; protein_id "ENSMUSP00000019374.8"; transcript_support_level "1"; mgi_id "MGI:1316721"; tag "retained_intron_CDS"; tag "basic"; tag "CCDS"; ccdsid "CCDS15334.1"; havana_gene "OTTMUSG00000022572.1"; havana_transcript "OTTMUST00000054113.1";
chr1	HAVANA	CDS	138766081	138766436	0	-	1	gene_id "ENSMUSG00000019230.15"; transcript_id "ENSMUST00000019374.14"; gene_type "protein_coding"; gene_name "Lhx9"; transcript_type "protein_coding"; transcript_name "Lhx9-201"; exon_number 3; exon_id "ENSMUSE00000232940.4"; level 2; protein_id "ENSMUSP00000019374.8"; transcript_support_level "1"; mgi_id "MGI:1316721"; tag "retained_intron_CDS"; tag "basic"; tag "CCDS"; ccdsid "CCDS15334.1"; havana_gene "OTTMUSG00000022572.1"; havana_transcript "OTTMUST00000054113.1";
chr1	ENSEMBL	exon	138766081	138766436	0	-	.	gene_id "ENSMUSG00000019230.15"; transcript_id "ENSMUST00000093486.10"; gene_type "protein_coding"; gene_name "Lhx9"; transcript_type "protein_coding"; transcript_name "Lhx9-203"; exon_number 5; exon_id "ENSMUSE00000232940.4"; level 3; protein_id "ENSMUSP00000091198.4"; transcript_support_level "1"; mgi_id "MGI:1316721"; tag "basic"; tag "CCDS"; ccdsid "CCDS15333.1"; havana_gene "OTTMUSG00000022572.1";
chr1	ENSEMBL	CDS	138766081	138766436	0	-	1	gene_id "ENSMUSG00000019230.15"; transcript_id "ENSMUST00000093486.10"; gene_type "protein_coding"; gene_name "Lhx9"; transcript_type "protein_coding"; transcript_name "Lhx9-203"; exon_number 5; exon_id "ENSMUSE00000232940.4"; level 3; protein_id "ENSMUSP00000091198.4"; transcript_support_level "1"; mgi_id "MGI:1316721"; tag "basic"; tag "CCDS"; ccdsid "CCDS15333.1"; havana_gene "OTTMUSG00000022572.1";
chr1	HAVANA	exon	138766081	138766436	0	-	.	gene_id "ENSMUSG00000019230.15"; transcript_id "ENSMUST00000112030.9"; gene_type "protein_coding"; gene_name "Lhx9"; transcript_type "protein_coding"; transcript_name "Lhx9-205"; exon_number 6; exon_id "ENSMUSE00000232940.4"; level 2; protein_id "ENSMUSP00000107661.3"; transcript_support_level "5"; mgi_id "MGI:1316721"; tag "not_organism_supported"; tag "basic"; tag "CCDS"; ccdsid "CCDS15333.1"; havana_gene "OTTMUSG00000022572.1"; havana_transcript "OTTMUST00000054114.1";
chr1	HAVANA	CDS	138766081	138766436	0	-	1	gene_id "ENSMUSG00000019230.15"; transcript_id "ENSMUST00000112030.9"; gene_type "protein_coding"; gene_name "Lhx9"; transcript_type "protein_coding"; transcript_name "Lhx9-205"; exon_number 6; exon_id "ENSMUSE00000232940.4"; level 2; protein_id "ENSMUSP00000107661.3"; transcript_support_level "5"; mgi_id "MGI:1316721"; tag "not_organism_supported"; tag "basic"; tag "CCDS"; ccdsid "CCDS15333.1"; havana_gene "OTTMUSG00000022572.1"; havana_transcript "OTTMUST00000054114.1";
chr1	HAVANA	exon	138766081	138766436	0	-	.	gene_id "ENSMUSG00000019230.15"; transcript_id "ENSMUST00000046870.13"; gene_type "protein_coding"; gene_name "Lhx9"; transcript_type "protein_coding"; transcript_name "Lhx9-202"; exon_number 5; exon_id "ENSMUSE00000232940.4"; level 2; protein_id "ENSMUSP00000036480.7"; transcript_support_level "5"; mgi_id "MGI:1316721"; tag "basic"; havana_gene "OTTMUSG00000022572.1"; havana_transcript "OTTMUST00000054112.1";
chr1	HAVANA	CDS	138766081	138766436	0	-	1	gene_id "ENSMUSG00000019230.15"; transcript_id "ENSMUST00000046870.13"; gene_type "protein_coding"; gene_name "Lhx9"; transcript_type "protein_coding"; transcript_name "Lhx9-202"; exon_number 5; exon_id "ENSMUSE00000232940.4"; level 2; protein_id "ENSMUSP00000036480.7"; transcript_support_level "5"; mgi_id "MGI:1316721"; tag "basic"; havana_gene "OTTMUSG00000022572.1"; havana_transcript "OTTMUST00000054112.1";
chr1	HAVANA	exon	138766081	138766436	0	-	.	gene_id "ENSMUSG00000019230.15"; transcript_id "ENSMUST00000112026.4"; gene_type "protein_coding"; gene_name "Lhx9"; transcript_type "protein_coding"; transcript_name "Lhx9-204"; exon_number 3; exon_id "ENSMUSE00000232940.4"; level 2; protein_id "ENSMUSP00000107657.3"; transcript_support_level "1"; mgi_id "MGI:1316721"; tag "retained_intron_CDS"; tag "basic"; tag "Ensembl_canonical"; tag "GENCODE_Primary"; tag "appris_principal_1"; tag "CCDS"; ccdsid "CCDS35726.1"; havana_gene "OTTMUSG00000022572.1"; havana_transcript "OTTMUST00000054115.1";
chr1	HAVANA	CDS	138766081	138766436	0	-	1	gene_id "ENSMUSG00000019230.15"; transcript_id "ENSMUST00000112026.4"; gene_type "protein_coding"; gene_name "Lhx9"; transcript_type "protein_coding"; transcript_name "Lhx9-204"; exon_number 3; exon_id "ENSMUSE00000232940.4"; level 2; protein_id "ENSMUSP00000107657.3"; transcript_support_level "1"; mgi_id "MGI:1316721"; tag "retained_intron_CDS"; tag "basic"; tag "Ensembl_canonical"; tag "GENCODE_Primary"; tag "appris_principal_1"; tag "CCDS"; ccdsid "CCDS35726.1"; havana_gene "OTTMUSG00000022572.1"; havana_transcript "OTTMUST00000054115.1";
chr1	HAVANA	exon	138766081	138766436	0	-	.	gene_id "ENSMUSG00000019230.15"; transcript_id "ENSMUST00000194557.2"; gene_type "protein_coding"; gene_name "Lhx9"; transcript_type "nonsense_mediated_decay"; transcript_name "Lhx9-207"; exon_number 2; exon_id "ENSMUSE00001340639.2"; level 2; protein_id "ENSMUSP00000142268.2"; transcript_support_level "5"; mgi_id "MGI:1316721"; tag "not_organism_supported"; tag "retained_intron_CDS"; havana_gene "OTTMUSG00000022572.1"; havana_transcript "OTTMUST00000128255.1";
chr1	ENSEMBL_gcm37	exon	138766081	138766436	1.33112033636969	-	.	gene_id "ENSMUSG00000019230.15"; transcript_id "ENSMUSG00000019230.15_tx_1"; exon_id "chr1_138766081_138766436_-"; exonnum "6"; txlen "4637";
chr1	ENSEMBL_gcm37	exon	138766081	138766436	1.33112033636969	-	.	gene_id "ENSMUSG00000019230.15"; transcript_id "ENSMUSG00000019230.15_tx_2"; exon_id "chr1_138766081_138766436_-"; exonnum "6"; txlen "1637";
chr1	ENSEMBL_gcm37	exon	138766081	138766436	0.638192305154109	-	.	gene_id "ENSMUSG00000019230.15"; transcript_id "ENSMUSG00000019230.15_tx_3"; exon_id "chr1_138766081_138766436_-"; exonnum "6"; txlen "4647";
chr1	ENSEMBL_gcm37	exon	138766081	138766436	0.314665095730623	-	.	gene_id "ENSMUSG00000019230.15"; transcript_id "ENSMUSG00000019230.15_tx_5"; exon_id "chr1_138766081_138766436_-"; exonnum "5"; txlen "1528";
chr1	ENSEMBL_gcm37	exon	138766081	138766436	0.00757520499707286	-	.	gene_id "ENSMUSG00000019230.15"; transcript_id "ENSMUSG00000019230.15_tx_6"; exon_id "chr1_138766081_138766436_-"; exonnum "6"; txlen "5172";
chr1	HAVANA	stop_codon	138766383	138766385	0	-	0	gene_id "ENSMUSG00000019230.15"; transcript_id "ENSMUST00000194557.2"; gene_type "protein_coding"; gene_name "Lhx9"; transcript_type "nonsense_mediated_decay"; transcript_name "Lhx9-207"; exon_number 2; exon_id "ENSMUSE00001340639.2"; level 2; protein_id "ENSMUSP00000142268.2"; transcript_support_level "5"; mgi_id "MGI:1316721"; tag "not_organism_supported"; tag "retained_intron_CDS"; havana_gene "OTTMUSG00000022572.1"; havana_transcript "OTTMUST00000128255.1";
chr1	HAVANA	CDS	138766386	138766436	0	-	0	gene_id "ENSMUSG00000019230.15"; transcript_id "ENSMUST00000194557.2"; gene_type "protein_coding"; gene_name "Lhx9"; transcript_type "nonsense_mediated_decay"; transcript_name "Lhx9-207"; exon_number 2; exon_id "ENSMUSE00001340639.2"; level 2; protein_id "ENSMUSP00000142268.2"; transcript_support_level "5"; mgi_id "MGI:1316721"; tag "not_organism_supported"; tag "retained_intron_CDS"; havana_gene "OTTMUSG00000022572.1"; havana_transcript "OTTMUST00000128255.1";
chr1	HAVANA	exon	138767611	138767813	0	-	.	gene_id "ENSMUSG00000019230.15"; transcript_id "ENSMUST00000019374.14"; gene_type "protein_coding"; gene_name "Lhx9"; transcript_type "protein_coding"; transcript_name "Lhx9-201"; exon_number 2; exon_id "ENSMUSE00000134080.4"; level 2; protein_id "ENSMUSP00000019374.8"; transcript_support_level "1"; mgi_id "MGI:1316721"; tag "retained_intron_CDS"; tag "basic"; tag "CCDS"; ccdsid "CCDS15334.1"; havana_gene "OTTMUSG00000022572.1"; havana_transcript "OTTMUST00000054113.1";
chr1	HAVANA	CDS	138767611	138767813	0	-	0	gene_id "ENSMUSG00000019230.15"; transcript_id "ENSMUST00000019374.14"; gene_type "protein_coding"; gene_name "Lhx9"; transcript_type "protein_coding"; transcript_name "Lhx9-201"; exon_number 2; exon_id "ENSMUSE00000134080.4"; level 2; protein_id "ENSMUSP00000019374.8"; transcript_support_level "1"; mgi_id "MGI:1316721"; tag "retained_intron_CDS"; tag "basic"; tag "CCDS"; ccdsid "CCDS15334.1"; havana_gene "OTTMUSG00000022572.1"; havana_transcript "OTTMUST00000054113.1";
chr1	ENSEMBL	exon	138767611	138767813	0	-	.	gene_id "ENSMUSG00000019230.15"; transcript_id "ENSMUST00000093486.10"; gene_type "protein_coding"; gene_name "Lhx9"; transcript_type "protein_coding"; transcript_name "Lhx9-203"; exon_number 4; exon_id "ENSMUSE00000134080.4"; level 3; protein_id "ENSMUSP00000091198.4"; transcript_support_level "1"; mgi_id "MGI:1316721"; tag "basic"; tag "CCDS"; ccdsid "CCDS15333.1"; havana_gene "OTTMUSG00000022572.1";
chr1	ENSEMBL	CDS	138767611	138767813	0	-	0	gene_id "ENSMUSG00000019230.15"; transcript_id "ENSMUST00000093486.10"; gene_type "protein_coding"; gene_name "Lhx9"; transcript_type "protein_coding"; transcript_name "Lhx9-203"; exon_number 4; exon_id "ENSMUSE00000134080.4"; level 3; protein_id "ENSMUSP00000091198.4"; transcript_support_level "1"; mgi_id "MGI:1316721"; tag "basic"; tag "CCDS"; ccdsid "CCDS15333.1"; havana_gene "OTTMUSG00000022572.1";
chr1	HAVANA	exon	138767611	138767813	0	-	.	gene_id "ENSMUSG00000019230.15"; transcript_id "ENSMUST00000112030.9"; gene_type "protein_coding"; gene_name "Lhx9"; transcript_type "protein_coding"; transcript_name "Lhx9-205"; exon_number 5; exon_id "ENSMUSE00000134080.4"; level 2; protein_id "ENSMUSP00000107661.3"; transcript_support_level "5"; mgi_id "MGI:1316721"; tag "not_organism_supported"; tag "basic"; tag "CCDS"; ccdsid "CCDS15333.1"; havana_gene "OTTMUSG00000022572.1"; havana_transcript "OTTMUST00000054114.1";
chr1	HAVANA	CDS	138767611	138767813	0	-	0	gene_id "ENSMUSG00000019230.15"; transcript_id "ENSMUST00000112030.9"; gene_type "protein_coding"; gene_name "Lhx9"; transcript_type "protein_coding"; transcript_name "Lhx9-205"; exon_number 5; exon_id "ENSMUSE00000134080.4"; level 2; protein_id "ENSMUSP00000107661.3"; transcript_support_level "5"; mgi_id "MGI:1316721"; tag "not_organism_supported"; tag "basic"; tag "CCDS"; ccdsid "CCDS15333.1"; havana_gene "OTTMUSG00000022572.1"; havana_transcript "OTTMUST00000054114.1";
chr1	HAVANA	exon	138767611	138767813	0	-	.	gene_id "ENSMUSG00000019230.15"; transcript_id "ENSMUST00000046870.13"; gene_type "protein_coding"; gene_name "Lhx9"; transcript_type "protein_coding"; transcript_name "Lhx9-202"; exon_number 4; exon_id "ENSMUSE00000134080.4"; level 2; protein_id "ENSMUSP00000036480.7"; transcript_support_level "5"; mgi_id "MGI:1316721"; tag "basic"; havana_gene "OTTMUSG00000022572.1"; havana_transcript "OTTMUST00000054112.1";
chr1	HAVANA	CDS	138767611	138767813	0	-	0	gene_id "ENSMUSG00000019230.15"; transcript_id "ENSMUST00000046870.13"; gene_type "protein_coding"; gene_name "Lhx9"; transcript_type "protein_coding"; transcript_name "Lhx9-202"; exon_number 4; exon_id "ENSMUSE00000134080.4"; level 2; protein_id "ENSMUSP00000036480.7"; transcript_support_level "5"; mgi_id "MGI:1316721"; tag "basic"; havana_gene "OTTMUSG00000022572.1"; havana_transcript "OTTMUST00000054112.1";
chr1	HAVANA	exon	138767611	138767813	0	-	.	gene_id "ENSMUSG00000019230.15"; transcript_id "ENSMUST00000112026.4"; gene_type "protein_coding"; gene_name "Lhx9"; transcript_type "protein_coding"; transcript_name "Lhx9-204"; exon_number 2; exon_id "ENSMUSE00000134080.4"; level 2; protein_id "ENSMUSP00000107657.3"; transcript_support_level "1"; mgi_id "MGI:1316721"; tag "retained_intron_CDS"; tag "basic"; tag "Ensembl_canonical"; tag "GENCODE_Primary"; tag "appris_principal_1"; tag "CCDS"; ccdsid "CCDS35726.1"; havana_gene "OTTMUSG00000022572.1"; havana_transcript "OTTMUST00000054115.1";
chr1	HAVANA	CDS	138767611	138767813	0	-	0	gene_id "ENSMUSG00000019230.15"; transcript_id "ENSMUST00000112026.4"; gene_type "protein_coding"; gene_name "Lhx9"; transcript_type "protein_coding"; transcript_name "Lhx9-204"; exon_number 2; exon_id "ENSMUSE00000134080.4"; level 2; protein_id "ENSMUSP00000107657.3"; transcript_support_level "1"; mgi_id "MGI:1316721"; tag "retained_intron_CDS"; tag "basic"; tag "Ensembl_canonical"; tag "GENCODE_Primary"; tag "appris_principal_1"; tag "CCDS"; ccdsid "CCDS35726.1"; havana_gene "OTTMUSG00000022572.1"; havana_transcript "OTTMUST00000054115.1";
chr1	ENSEMBL_gcm37	exon	138767611	138767813	1.33112033636969	-	.	gene_id "ENSMUSG00000019230.15"; transcript_id "ENSMUSG00000019230.15_tx_1"; exon_id "chr1_138767611_138767813_-"; exonnum "5"; txlen "4637";
chr1	ENSEMBL_gcm37	exon	138767611	138767813	1.33112033636969	-	.	gene_id "ENSMUSG00000019230.15"; transcript_id "ENSMUSG00000019230.15_tx_2"; exon_id "chr1_138767611_138767813_-"; exonnum "5"; txlen "1637";
chr1	ENSEMBL_gcm37	exon	138767611	138767813	0.638192305154109	-	.	gene_id "ENSMUSG00000019230.15"; transcript_id "ENSMUSG00000019230.15_tx_3"; exon_id "chr1_138767611_138767813_-"; exonnum "5"; txlen "4647";
chr1	ENSEMBL_gcm37	exon	138767611	138767813	0.314665095730623	-	.	gene_id "ENSMUSG00000019230.15"; transcript_id "ENSMUSG00000019230.15_tx_5"; exon_id "chr1_138767611_138767813_-"; exonnum "4"; txlen "1528";
chr1	ENSEMBL_gcm37	exon	138767611	138767813	0.00757520499707286	-	.	gene_id "ENSMUSG00000019230.15"; transcript_id "ENSMUSG00000019230.15_tx_6"; exon_id "chr1_138767611_138767813_-"; exonnum "5"; txlen "5172";
chr1	ENSEMBL	exon	138769546	138769664	0	-	.	gene_id "ENSMUSG00000019230.15"; transcript_id "ENSMUST00000093486.10"; gene_type "protein_coding"; gene_name "Lhx9"; transcript_type "protein_coding"; transcript_name "Lhx9-203"; exon_number 3; exon_id "ENSMUSE00000520366.4"; level 3; protein_id "ENSMUSP00000091198.4"; transcript_support_level "1"; mgi_id "MGI:1316721"; tag "basic"; tag "CCDS"; ccdsid "CCDS15333.1"; havana_gene "OTTMUSG00000022572.1";
chr1	ENSEMBL	CDS	138769546	138769664	0	-	2	gene_id "ENSMUSG00000019230.15"; transcript_id "ENSMUST00000093486.10"; gene_type "protein_coding"; gene_name "Lhx9"; transcript_type "protein_coding"; transcript_name "Lhx9-203"; exon_number 3; exon_id "ENSMUSE00000520366.4"; level 3; protein_id "ENSMUSP00000091198.4"; transcript_support_level "1"; mgi_id "MGI:1316721"; tag "basic"; tag "CCDS"; ccdsid "CCDS15333.1"; havana_gene "OTTMUSG00000022572.1";
chr1	HAVANA	exon	138769546	138769664	0	-	.	gene_id "ENSMUSG00000019230.15"; transcript_id "ENSMUST00000112030.9"; gene_type "protein_coding"; gene_name "Lhx9"; transcript_type "protein_coding"; transcript_name "Lhx9-205"; exon_number 4; exon_id "ENSMUSE00000520366.4"; level 2; protein_id "ENSMUSP00000107661.3"; transcript_support_level "5"; mgi_id "MGI:1316721"; tag "not_organism_supported"; tag "basic"; tag "CCDS"; ccdsid "CCDS15333.1"; havana_gene "OTTMUSG00000022572.1"; havana_transcript "OTTMUST00000054114.1";
chr1	HAVANA	CDS	138769546	138769664	0	-	2	gene_id "ENSMUSG00000019230.15"; transcript_id "ENSMUST00000112030.9"; gene_type "protein_coding"; gene_name "Lhx9"; transcript_type "protein_coding"; transcript_name "Lhx9-205"; exon_number 4; exon_id "ENSMUSE00000520366.4"; level 2; protein_id "ENSMUSP00000107661.3"; transcript_support_level "5"; mgi_id "MGI:1316721"; tag "not_organism_supported"; tag "basic"; tag "CCDS"; ccdsid "CCDS15333.1"; havana_gene "OTTMUSG00000022572.1"; havana_transcript "OTTMUST00000054114.1";
chr1	HAVANA	exon	138769546	138769664	0	-	.	gene_id "ENSMUSG00000019230.15"; transcript_id "ENSMUST00000046870.13"; gene_type "protein_coding"; gene_name "Lhx9"; transcript_type "protein_coding"; transcript_name "Lhx9-202"; exon_number 3; exon_id "ENSMUSE00000520366.4"; level 2; protein_id "ENSMUSP00000036480.7"; transcript_support_level "5"; mgi_id "MGI:1316721"; tag "basic"; havana_gene "OTTMUSG00000022572.1"; havana_transcript "OTTMUST00000054112.1";
chr1	HAVANA	CDS	138769546	138769664	0	-	2	gene_id "ENSMUSG00000019230.15"; transcript_id "ENSMUST00000046870.13"; gene_type "protein_coding"; gene_name "Lhx9"; transcript_type "protein_coding"; transcript_name "Lhx9-202"; exon_number 3; exon_id "ENSMUSE00000520366.4"; level 2; protein_id "ENSMUSP00000036480.7"; transcript_support_level "5"; mgi_id "MGI:1316721"; tag "basic"; havana_gene "OTTMUSG00000022572.1"; havana_transcript "OTTMUST00000054112.1";
chr1	ENSEMBL_gcm37	exon	138769546	138769664	1.33112033636969	-	.	gene_id "ENSMUSG00000019230.15"; transcript_id "ENSMUSG00000019230.15_tx_1"; exon_id "chr1_138769546_138769664_-"; exonnum "4"; txlen "4637";
chr1	ENSEMBL_gcm37	exon	138769546	138769664	1.33112033636969	-	.	gene_id "ENSMUSG00000019230.15"; transcript_id "ENSMUSG00000019230.15_tx_2"; exon_id "chr1_138769546_138769664_-"; exonnum "4"; txlen "1637";
chr1	ENSEMBL_gcm37	exon	138769546	138769664	0.638192305154109	-	.	gene_id "ENSMUSG00000019230.15"; transcript_id "ENSMUSG00000019230.15_tx_3"; exon_id "chr1_138769546_138769664_-"; exonnum "4"; txlen "4647";
chr1	ENSEMBL_gcm37	exon	138769546	138769664	0.314665095730623	-	.	gene_id "ENSMUSG00000019230.15"; transcript_id "ENSMUSG00000019230.15_tx_5"; exon_id "chr1_138769546_138769664_-"; exonnum "3"; txlen "1528";
chr1	ENSEMBL_gcm37	exon	138769546	138769664	0.00757520499707286	-	.	gene_id "ENSMUSG00000019230.15"; transcript_id "ENSMUSG00000019230.15_tx_6"; exon_id "chr1_138769546_138769664_-"; exonnum "4"; txlen "5172";
chr1	HAVANA	CDS	138769546	138769719	0	-	0	gene_id "ENSMUSG00000019230.15"; transcript_id "ENSMUST00000019374.14"; gene_type "protein_coding"; gene_name "Lhx9"; transcript_type "protein_coding"; transcript_name "Lhx9-201"; exon_number 1; exon_id "ENSMUSE00000741252.2"; level 2; protein_id "ENSMUSP00000019374.8"; transcript_support_level "1"; mgi_id "MGI:1316721"; tag "retained_intron_CDS"; tag "basic"; tag "CCDS"; ccdsid "CCDS15334.1"; havana_gene "OTTMUSG00000022572.1"; havana_transcript "OTTMUST00000054113.1";
chr1	HAVANA	CDS	138769546	138769719	0	-	0	gene_id "ENSMUSG00000019230.15"; transcript_id "ENSMUST00000112026.4"; gene_type "protein_coding"; gene_name "Lhx9"; transcript_type "protein_coding"; transcript_name "Lhx9-204"; exon_number 1; exon_id "ENSMUSE00000790955.2"; level 2; protein_id "ENSMUSP00000107657.3"; transcript_support_level "1"; mgi_id "MGI:1316721"; tag "retained_intron_CDS"; tag "basic"; tag "Ensembl_canonical"; tag "GENCODE_Primary"; tag "appris_principal_1"; tag "CCDS"; ccdsid "CCDS35726.1"; havana_gene "OTTMUSG00000022572.1"; havana_transcript "OTTMUST00000054115.1";
chr1	HAVANA	CDS	138769546	138769719	0	-	0	gene_id "ENSMUSG00000019230.15"; transcript_id "ENSMUST00000194557.2"; gene_type "protein_coding"; gene_name "Lhx9"; transcript_type "nonsense_mediated_decay"; transcript_name "Lhx9-207"; exon_number 1; exon_id "ENSMUSE00001343158.2"; level 2; protein_id "ENSMUSP00000142268.2"; transcript_support_level "5"; mgi_id "MGI:1316721"; tag "not_organism_supported"; tag "retained_intron_CDS"; havana_gene "OTTMUSG00000022572.1"; havana_transcript "OTTMUST00000128255.1";
chr1	HAVANA	exon	138769546	138770167	0	-	.	gene_id "ENSMUSG00000019230.15"; transcript_id "ENSMUST00000112026.4"; gene_type "protein_coding"; gene_name "Lhx9"; transcript_type "protein_coding"; transcript_name "Lhx9-204"; exon_number 1; exon_id "ENSMUSE00000790955.2"; level 2; protein_id "ENSMUSP00000107657.3"; transcript_support_level "1"; mgi_id "MGI:1316721"; tag "retained_intron_CDS"; tag "basic"; tag "Ensembl_canonical"; tag "GENCODE_Primary"; tag "appris_principal_1"; tag "CCDS"; ccdsid "CCDS35726.1"; havana_gene "OTTMUSG00000022572.1"; havana_transcript "OTTMUST00000054115.1";
chr1	HAVANA	exon	138769546	138770192	0	-	.	gene_id "ENSMUSG00000019230.15"; transcript_id "ENSMUST00000194557.2"; gene_type "protein_coding"; gene_name "Lhx9"; transcript_type "nonsense_mediated_decay"; transcript_name "Lhx9-207"; exon_number 1; exon_id "ENSMUSE00001343158.2"; level 2; protein_id "ENSMUSP00000142268.2"; transcript_support_level "5"; mgi_id "MGI:1316721"; tag "not_organism_supported"; tag "retained_intron_CDS"; havana_gene "OTTMUSG00000022572.1"; havana_transcript "OTTMUST00000128255.1";
chr1	HAVANA	exon	138769546	138770195	0	-	.	gene_id "ENSMUSG00000019230.15"; transcript_id "ENSMUST00000019374.14"; gene_type "protein_coding"; gene_name "Lhx9"; transcript_type "protein_coding"; transcript_name "Lhx9-201"; exon_number 1; exon_id "ENSMUSE00000741252.2"; level 2; protein_id "ENSMUSP00000019374.8"; transcript_support_level "1"; mgi_id "MGI:1316721"; tag "retained_intron_CDS"; tag "basic"; tag "CCDS"; ccdsid "CCDS15334.1"; havana_gene "OTTMUSG00000022572.1"; havana_transcript "OTTMUST00000054113.1";
chr1	HAVANA	start_codon	138769717	138769719	0	-	0	gene_id "ENSMUSG00000019230.15"; transcript_id "ENSMUST00000019374.14"; gene_type "protein_coding"; gene_name "Lhx9"; transcript_type "protein_coding"; transcript_name "Lhx9-201"; exon_number 1; exon_id "ENSMUSE00000741252.2"; level 2; protein_id "ENSMUSP00000019374.8"; transcript_support_level "1"; mgi_id "MGI:1316721"; tag "retained_intron_CDS"; tag "basic"; tag "CCDS"; ccdsid "CCDS15334.1"; havana_gene "OTTMUSG00000022572.1"; havana_transcript "OTTMUST00000054113.1";
chr1	HAVANA	start_codon	138769717	138769719	0	-	0	gene_id "ENSMUSG00000019230.15"; transcript_id "ENSMUST00000112026.4"; gene_type "protein_coding"; gene_name "Lhx9"; transcript_type "protein_coding"; transcript_name "Lhx9-204"; exon_number 1; exon_id "ENSMUSE00000790955.2"; level 2; protein_id "ENSMUSP00000107657.3"; transcript_support_level "1"; mgi_id "MGI:1316721"; tag "retained_intron_CDS"; tag "basic"; tag "Ensembl_canonical"; tag "GENCODE_Primary"; tag "appris_principal_1"; tag "CCDS"; ccdsid "CCDS35726.1"; havana_gene "OTTMUSG00000022572.1"; havana_transcript "OTTMUST00000054115.1";
chr1	HAVANA	start_codon	138769717	138769719	0	-	0	gene_id "ENSMUSG00000019230.15"; transcript_id "ENSMUST00000194557.2"; gene_type "protein_coding"; gene_name "Lhx9"; transcript_type "nonsense_mediated_decay"; transcript_name "Lhx9-207"; exon_number 1; exon_id "ENSMUSE00001343158.2"; level 2; protein_id "ENSMUSP00000142268.2"; transcript_support_level "5"; mgi_id "MGI:1316721"; tag "not_organism_supported"; tag "retained_intron_CDS"; havana_gene "OTTMUSG00000022572.1"; havana_transcript "OTTMUST00000128255.1";
chr1	HAVANA	UTR	138769720	138770167	0	-	.	gene_id "ENSMUSG00000019230.15"; transcript_id "ENSMUST00000112026.4"; gene_type "protein_coding"; gene_name "Lhx9"; transcript_type "protein_coding"; transcript_name "Lhx9-204"; exon_number 1; exon_id "ENSMUSE00000790955.2"; level 2; protein_id "ENSMUSP00000107657.3"; transcript_support_level "1"; mgi_id "MGI:1316721"; tag "retained_intron_CDS"; tag "basic"; tag "Ensembl_canonical"; tag "GENCODE_Primary"; tag "appris_principal_1"; tag "CCDS"; ccdsid "CCDS35726.1"; havana_gene "OTTMUSG00000022572.1"; havana_transcript "OTTMUST00000054115.1";
chr1	HAVANA	UTR	138769720	138770192	0	-	.	gene_id "ENSMUSG00000019230.15"; transcript_id "ENSMUST00000194557.2"; gene_type "protein_coding"; gene_name "Lhx9"; transcript_type "nonsense_mediated_decay"; transcript_name "Lhx9-207"; exon_number 1; exon_id "ENSMUSE00001343158.2"; level 2; protein_id "ENSMUSP00000142268.2"; transcript_support_level "5"; mgi_id "MGI:1316721"; tag "not_organism_supported"; tag "retained_intron_CDS"; havana_gene "OTTMUSG00000022572.1"; havana_transcript "OTTMUST00000128255.1";
chr1	HAVANA	UTR	138769720	138770195	0	-	.	gene_id "ENSMUSG00000019230.15"; transcript_id "ENSMUST00000019374.14"; gene_type "protein_coding"; gene_name "Lhx9"; transcript_type "protein_coding"; transcript_name "Lhx9-201"; exon_number 1; exon_id "ENSMUSE00000741252.2"; level 2; protein_id "ENSMUSP00000019374.8"; transcript_support_level "1"; mgi_id "MGI:1316721"; tag "retained_intron_CDS"; tag "basic"; tag "CCDS"; ccdsid "CCDS15334.1"; havana_gene "OTTMUSG00000022572.1"; havana_transcript "OTTMUST00000054113.1";
chr1	ENSEMBL	CDS	138774914	138774941	0	-	0	gene_id "ENSMUSG00000019230.15"; transcript_id "ENSMUST00000093486.10"; gene_type "protein_coding"; gene_name "Lhx9"; transcript_type "protein_coding"; transcript_name "Lhx9-203"; exon_number 2; exon_id "ENSMUSE00000659193.3"; level 3; protein_id "ENSMUSP00000091198.4"; transcript_support_level "1"; mgi_id "MGI:1316721"; tag "basic"; tag "CCDS"; ccdsid "CCDS15333.1"; havana_gene "OTTMUSG00000022572.1";
chr1	HAVANA	CDS	138774914	138774941	0	-	0	gene_id "ENSMUSG00000019230.15"; transcript_id "ENSMUST00000112030.9"; gene_type "protein_coding"; gene_name "Lhx9"; transcript_type "protein_coding"; transcript_name "Lhx9-205"; exon_number 3; exon_id "ENSMUSE00000659193.3"; level 2; protein_id "ENSMUSP00000107661.3"; transcript_support_level "5"; mgi_id "MGI:1316721"; tag "not_organism_supported"; tag "basic"; tag "CCDS"; ccdsid "CCDS15333.1"; havana_gene "OTTMUSG00000022572.1"; havana_transcript "OTTMUST00000054114.1";
chr1	HAVANA	CDS	138774914	138774941	0	-	0	gene_id "ENSMUSG00000019230.15"; transcript_id "ENSMUST00000046870.13"; gene_type "protein_coding"; gene_name "Lhx9"; transcript_type "protein_coding"; transcript_name "Lhx9-202"; exon_number 2; exon_id "ENSMUSE00000659193.3"; level 2; protein_id "ENSMUSP00000036480.7"; transcript_support_level "5"; mgi_id "MGI:1316721"; tag "basic"; havana_gene "OTTMUSG00000022572.1"; havana_transcript "OTTMUST00000054112.1";
chr1	ENSEMBL	exon	138774914	138774985	0	-	.	gene_id "ENSMUSG00000019230.15"; transcript_id "ENSMUST00000093486.10"; gene_type "protein_coding"; gene_name "Lhx9"; transcript_type "protein_coding"; transcript_name "Lhx9-203"; exon_number 2; exon_id "ENSMUSE00000659193.3"; level 3; protein_id "ENSMUSP00000091198.4"; transcript_support_level "1"; mgi_id "MGI:1316721"; tag "basic"; tag "CCDS"; ccdsid "CCDS15333.1"; havana_gene "OTTMUSG00000022572.1";
chr1	HAVANA	exon	138774914	138774985	0	-	.	gene_id "ENSMUSG00000019230.15"; transcript_id "ENSMUST00000112030.9"; gene_type "protein_coding"; gene_name "Lhx9"; transcript_type "protein_coding"; transcript_name "Lhx9-205"; exon_number 3; exon_id "ENSMUSE00000659193.3"; level 2; protein_id "ENSMUSP00000107661.3"; transcript_support_level "5"; mgi_id "MGI:1316721"; tag "not_organism_supported"; tag "basic"; tag "CCDS"; ccdsid "CCDS15333.1"; havana_gene "OTTMUSG00000022572.1"; havana_transcript "OTTMUST00000054114.1";
chr1	HAVANA	exon	138774914	138774985	0	-	.	gene_id "ENSMUSG00000019230.15"; transcript_id "ENSMUST00000046870.13"; gene_type "protein_coding"; gene_name "Lhx9"; transcript_type "protein_coding"; transcript_name "Lhx9-202"; exon_number 2; exon_id "ENSMUSE00000659193.3"; level 2; protein_id "ENSMUSP00000036480.7"; transcript_support_level "5"; mgi_id "MGI:1316721"; tag "basic"; havana_gene "OTTMUSG00000022572.1"; havana_transcript "OTTMUST00000054112.1";
chr1	ENSEMBL_gcm37	exon	138774914	138774985	1.33112033636969	-	.	gene_id "ENSMUSG00000019230.15"; transcript_id "ENSMUSG00000019230.15_tx_1"; exon_id "chr1_138774914_138774985_-"; exonnum "3"; txlen "4637";
chr1	ENSEMBL_gcm37	exon	138774914	138774985	1.33112033636969	-	.	gene_id "ENSMUSG00000019230.15"; transcript_id "ENSMUSG00000019230.15_tx_2"; exon_id "chr1_138774914_138774985_-"; exonnum "3"; txlen "1637";
chr1	ENSEMBL_gcm37	exon	138774914	138774985	0.638192305154109	-	.	gene_id "ENSMUSG00000019230.15"; transcript_id "ENSMUSG00000019230.15_tx_3"; exon_id "chr1_138774914_138774985_-"; exonnum "3"; txlen "4647";
chr1	ENSEMBL_gcm37	exon	138774914	138774985	0.314665095730623	-	.	gene_id "ENSMUSG00000019230.15"; transcript_id "ENSMUSG00000019230.15_tx_5"; exon_id "chr1_138774914_138774985_-"; exonnum "2"; txlen "1528";
chr1	ENSEMBL_gcm37	exon	138774914	138774985	0.00757520499707286	-	.	gene_id "ENSMUSG00000019230.15"; transcript_id "ENSMUSG00000019230.15_tx_6"; exon_id "chr1_138774914_138774985_-"; exonnum "3"; txlen "5172";
chr1	ENSEMBL	start_codon	138774939	138774941	0	-	0	gene_id "ENSMUSG00000019230.15"; transcript_id "ENSMUST00000093486.10"; gene_type "protein_coding"; gene_name "Lhx9"; transcript_type "protein_coding"; transcript_name "Lhx9-203"; exon_number 2; exon_id "ENSMUSE00000659193.3"; level 3; protein_id "ENSMUSP00000091198.4"; transcript_support_level "1"; mgi_id "MGI:1316721"; tag "basic"; tag "CCDS"; ccdsid "CCDS15333.1"; havana_gene "OTTMUSG00000022572.1";
chr1	HAVANA	start_codon	138774939	138774941	0	-	0	gene_id "ENSMUSG00000019230.15"; transcript_id "ENSMUST00000112030.9"; gene_type "protein_coding"; gene_name "Lhx9"; transcript_type "protein_coding"; transcript_name "Lhx9-205"; exon_number 3; exon_id "ENSMUSE00000659193.3"; level 2; protein_id "ENSMUSP00000107661.3"; transcript_support_level "5"; mgi_id "MGI:1316721"; tag "not_organism_supported"; tag "basic"; tag "CCDS"; ccdsid "CCDS15333.1"; havana_gene "OTTMUSG00000022572.1"; havana_transcript "OTTMUST00000054114.1";
chr1	HAVANA	start_codon	138774939	138774941	0	-	0	gene_id "ENSMUSG00000019230.15"; transcript_id "ENSMUST00000046870.13"; gene_type "protein_coding"; gene_name "Lhx9"; transcript_type "protein_coding"; transcript_name "Lhx9-202"; exon_number 2; exon_id "ENSMUSE00000659193.3"; level 2; protein_id "ENSMUSP00000036480.7"; transcript_support_level "5"; mgi_id "MGI:1316721"; tag "basic"; havana_gene "OTTMUSG00000022572.1"; havana_transcript "OTTMUST00000054112.1";
chr1	ENSEMBL	UTR	138774942	138774985	0	-	.	gene_id "ENSMUSG00000019230.15"; transcript_id "ENSMUST00000093486.10"; gene_type "protein_coding"; gene_name "Lhx9"; transcript_type "protein_coding"; transcript_name "Lhx9-203"; exon_number 2; exon_id "ENSMUSE00000659193.3"; level 3; protein_id "ENSMUSP00000091198.4"; transcript_support_level "1"; mgi_id "MGI:1316721"; tag "basic"; tag "CCDS"; ccdsid "CCDS15333.1"; havana_gene "OTTMUSG00000022572.1";
chr1	HAVANA	UTR	138774942	138774985	0	-	.	gene_id "ENSMUSG00000019230.15"; transcript_id "ENSMUST00000112030.9"; gene_type "protein_coding"; gene_name "Lhx9"; transcript_type "protein_coding"; transcript_name "Lhx9-205"; exon_number 3; exon_id "ENSMUSE00000659193.3"; level 2; protein_id "ENSMUSP00000107661.3"; transcript_support_level "5"; mgi_id "MGI:1316721"; tag "not_organism_supported"; tag "basic"; tag "CCDS"; ccdsid "CCDS15333.1"; havana_gene "OTTMUSG00000022572.1"; havana_transcript "OTTMUST00000054114.1";
chr1	HAVANA	UTR	138774942	138774985	0	-	.	gene_id "ENSMUSG00000019230.15"; transcript_id "ENSMUST00000046870.13"; gene_type "protein_coding"; gene_name "Lhx9"; transcript_type "protein_coding"; transcript_name "Lhx9-202"; exon_number 2; exon_id "ENSMUSE00000659193.3"; level 2; protein_id "ENSMUSP00000036480.7"; transcript_support_level "5"; mgi_id "MGI:1316721"; tag "basic"; havana_gene "OTTMUSG00000022572.1"; havana_transcript "OTTMUST00000054112.1";
chr1	ENSEMBL	exon	138775245	138775317	0	-	.	gene_id "ENSMUSG00000019230.15"; transcript_id "ENSMUST00000093486.10"; gene_type "protein_coding"; gene_name "Lhx9"; transcript_type "protein_coding"; transcript_name "Lhx9-203"; exon_number 1; exon_id "ENSMUSE00000690189.2"; level 3; protein_id "ENSMUSP00000091198.4"; transcript_support_level "1"; mgi_id "MGI:1316721"; tag "basic"; tag "CCDS"; ccdsid "CCDS15333.1"; havana_gene "OTTMUSG00000022572.1";
chr1	ENSEMBL	UTR	138775245	138775317	0	-	.	gene_id "ENSMUSG00000019230.15"; transcript_id "ENSMUST00000093486.10"; gene_type "protein_coding"; gene_name "Lhx9"; transcript_type "protein_coding"; transcript_name "Lhx9-203"; exon_number 1; exon_id "ENSMUSE00000690189.2"; level 3; protein_id "ENSMUSP00000091198.4"; transcript_support_level "1"; mgi_id "MGI:1316721"; tag "basic"; tag "CCDS"; ccdsid "CCDS15333.1"; havana_gene "OTTMUSG00000022572.1";
chr1	HAVANA	exon	138775245	138775349	0	-	.	gene_id "ENSMUSG00000019230.15"; transcript_id "ENSMUST00000112030.9"; gene_type "protein_coding"; gene_name "Lhx9"; transcript_type "protein_coding"; transcript_name "Lhx9-205"; exon_number 2; exon_id "ENSMUSE00000690184.2"; level 2; protein_id "ENSMUSP00000107661.3"; transcript_support_level "5"; mgi_id "MGI:1316721"; tag "not_organism_supported"; tag "basic"; tag "CCDS"; ccdsid "CCDS15333.1"; havana_gene "OTTMUSG00000022572.1"; havana_transcript "OTTMUST00000054114.1";
chr1	HAVANA	UTR	138775245	138775349	0	-	.	gene_id "ENSMUSG00000019230.15"; transcript_id "ENSMUST00000112030.9"; gene_type "protein_coding"; gene_name "Lhx9"; transcript_type "protein_coding"; transcript_name "Lhx9-205"; exon_number 2; exon_id "ENSMUSE00000690184.2"; level 2; protein_id "ENSMUSP00000107661.3"; transcript_support_level "5"; mgi_id "MGI:1316721"; tag "not_organism_supported"; tag "basic"; tag "CCDS"; ccdsid "CCDS15333.1"; havana_gene "OTTMUSG00000022572.1"; havana_transcript "OTTMUST00000054114.1";
chr1	sragcm37_mid	exon	138775245	138775353	1.33112033636969	-	.	gene_id "ENSMUSG00000019230.15"; transcript_id "ENSMUSG00000019230.15_tx_1"; exon_id "chr1_138775245_138775353_-"; exonnum "2"; txlen "4637";
chr1	sragcm37_mid	exon	138775245	138775353	1.33112033636969	-	.	gene_id "ENSMUSG00000019230.15"; transcript_id "ENSMUSG00000019230.15_tx_2"; exon_id "chr1_138775245_138775353_-"; exonnum "2"; txlen "1637";
chr1	sragcm37_mid	exon	138775245	138775353	0.638192305154109	-	.	gene_id "ENSMUSG00000019230.15"; transcript_id "ENSMUSG00000019230.15_tx_3"; exon_id "chr1_138775245_138775353_-"; exonnum "2"; txlen "4647";
chr1	sragcm37_mid	exon	138775245	138775353	0.00757520499707286	-	.	gene_id "ENSMUSG00000019230.15"; transcript_id "ENSMUSG00000019230.15_tx_6"; exon_id "chr1_138775245_138775353_-"; exonnum "2"; txlen "5172";
chr1	HAVANA	exon	138775245	138775457	0	-	.	gene_id "ENSMUSG00000019230.15"; transcript_id "ENSMUST00000046870.13"; gene_type "protein_coding"; gene_name "Lhx9"; transcript_type "protein_coding"; transcript_name "Lhx9-202"; exon_number 1; exon_id "ENSMUSE00000690180.3"; level 2; protein_id "ENSMUSP00000036480.7"; transcript_support_level "5"; mgi_id "MGI:1316721"; tag "basic"; havana_gene "OTTMUSG00000022572.1"; havana_transcript "OTTMUST00000054112.1";
chr1	HAVANA	UTR	138775245	138775457	0	-	.	gene_id "ENSMUSG00000019230.15"; transcript_id "ENSMUST00000046870.13"; gene_type "protein_coding"; gene_name "Lhx9"; transcript_type "protein_coding"; transcript_name "Lhx9-202"; exon_number 1; exon_id "ENSMUSE00000690180.3"; level 2; protein_id "ENSMUSP00000036480.7"; transcript_support_level "5"; mgi_id "MGI:1316721"; tag "basic"; havana_gene "OTTMUSG00000022572.1"; havana_transcript "OTTMUST00000054112.1";
chr1	sragcm37_ss	exon	138775573	138775632	0.638192305154109	-	.	gene_id "ENSMUSG00000019230.15"; transcript_id "ENSMUSG00000019230.15_tx_3"; exon_id "chr1_138775573_138775632_-"; exonnum "1"; txlen "4647";
chr1	sragcm37_ss	exon	138775573	138775632	0.00757520499707286	-	.	gene_id "ENSMUSG00000019230.15"; transcript_id "ENSMUSG00000019230.15_tx_6"; exon_id "chr1_138775573_138775632_-"; exonnum "1"; txlen "5172";
chr1	HAVANA	exon	138776266	138776315	0	-	.	gene_id "ENSMUSG00000019230.15"; transcript_id "ENSMUST00000112030.9"; gene_type "protein_coding"; gene_name "Lhx9"; transcript_type "protein_coding"; transcript_name "Lhx9-205"; exon_number 1; exon_id "ENSMUSE00000690185.3"; level 2; protein_id "ENSMUSP00000107661.3"; transcript_support_level "5"; mgi_id "MGI:1316721"; tag "not_organism_supported"; tag "basic"; tag "CCDS"; ccdsid "CCDS15333.1"; havana_gene "OTTMUSG00000022572.1"; havana_transcript "OTTMUST00000054114.1";
chr1	HAVANA	UTR	138776266	138776315	0	-	.	gene_id "ENSMUSG00000019230.15"; transcript_id "ENSMUST00000112030.9"; gene_type "protein_coding"; gene_name "Lhx9"; transcript_type "protein_coding"; transcript_name "Lhx9-205"; exon_number 1; exon_id "ENSMUSE00000690185.3"; level 2; protein_id "ENSMUSP00000107661.3"; transcript_support_level "5"; mgi_id "MGI:1316721"; tag "not_organism_supported"; tag "basic"; tag "CCDS"; ccdsid "CCDS15333.1"; havana_gene "OTTMUSG00000022572.1"; havana_transcript "OTTMUST00000054114.1";
chr1	ENSEMBL_gcm37	exon	138776266	138776315	1.33112033636969	-	.	gene_id "ENSMUSG00000019230.15"; transcript_id "ENSMUSG00000019230.15_tx_1"; exon_id "chr1_138776266_138776315_-"; exonnum "1"; txlen "4637";
chr1	ENSEMBL_gcm37	exon	138776266	138776315	1.33112033636969	-	.	gene_id "ENSMUSG00000019230.15"; transcript_id "ENSMUSG00000019230.15_tx_2"; exon_id "chr1_138776266_138776315_-"; exonnum "1"; txlen "1637";
chr1	ENSEMBL_gcm37	exon	138776266	138776315	0.314665095730623	-	.	gene_id "ENSMUSG00000019230.15"; transcript_id "ENSMUSG00000019230.15_tx_5"; exon_id "chr1_138776266_138776315_-"; exonnum "1"; txlen "1528";
chr1	HAVANA	UTR	138779721	138779842	0	-	.	gene_id "ENSMUSG00000079283.3"; transcript_id "ENSMUST00000112025.3"; gene_type "protein_coding"; gene_name "2310009B15Rik"; transcript_type "protein_coding"; transcript_name "2310009B15Rik-201"; exon_number 3; exon_id "ENSMUSE00000690171.3"; level 2; protein_id "ENSMUSP00000107656.2"; transcript_support_level "2"; mgi_id "MGI:1916799"; tag "basic"; tag "Ensembl_canonical"; tag "GENCODE_Primary"; tag "appris_principal_1"; tag "CCDS"; ccdsid "CCDS35727.1"; havana_gene "OTTMUSG00000049925.1"; havana_transcript "OTTMUST00000127093.1";
chr1	HAVANA	exon	138779721	138779911	0	-	.	gene_id "ENSMUSG00000079283.3"; transcript_id "ENSMUST00000112025.3"; gene_type "protein_coding"; gene_name "2310009B15Rik"; transcript_type "protein_coding"; transcript_name "2310009B15Rik-201"; exon_number 3; exon_id "ENSMUSE00000690171.3"; level 2; protein_id "ENSMUSP00000107656.2"; transcript_support_level "2"; mgi_id "MGI:1916799"; tag "basic"; tag "Ensembl_canonical"; tag "GENCODE_Primary"; tag "appris_principal_1"; tag "CCDS"; ccdsid "CCDS35727.1"; havana_gene "OTTMUSG00000049925.1"; havana_transcript "OTTMUST00000127093.1";
chr1	HAVANA	gene	138779721	138784590	0	-	.	gene_id "ENSMUSG00000079283.3"; gene_type "protein_coding"; gene_name "2310009B15Rik"; level 2; mgi_id "MGI:1916799"; havana_gene "OTTMUSG00000049925.1";
chr1	HAVANA	transcript	138779721	138784590	0	-	.	gene_id "ENSMUSG00000079283.3"; transcript_id "ENSMUST00000112025.3"; gene_type "protein_coding"; gene_name "2310009B15Rik"; transcript_type "protein_coding"; transcript_name "2310009B15Rik-201"; level 2; protein_id "ENSMUSP00000107656.2"; transcript_support_level "2"; mgi_id "MGI:1916799"; tag "basic"; tag "Ensembl_canonical"; tag "GENCODE_Primary"; tag "appris_principal_1"; tag "CCDS"; ccdsid "CCDS35727.1"; havana_gene "OTTMUSG00000049925.1"; havana_transcript "OTTMUST00000127093.1";
chr1	HAVANA	exon	138779722	138779911	0	-	.	gene_id "ENSMUSG00000079283.3"; transcript_id "ENSMUST00000195075.2"; gene_type "protein_coding"; gene_name "2310009B15Rik"; transcript_type "retained_intron"; transcript_name "2310009B15Rik-203"; exon_number 2; exon_id "ENSMUSE00001340937.2"; level 2; transcript_support_level "2"; mgi_id "MGI:1916799"; havana_gene "OTTMUSG00000049925.1"; havana_transcript "OTTMUST00000127094.1";
chr1	HAVANA	transcript	138779722	138782088	0	-	.	gene_id "ENSMUSG00000079283.3"; transcript_id "ENSMUST00000195075.2"; gene_type "protein_coding"; gene_name "2310009B15Rik"; transcript_type "retained_intron"; transcript_name "2310009B15Rik-203"; level 2; transcript_support_level "2"; mgi_id "MGI:1916799"; havana_gene "OTTMUSG00000049925.1"; havana_transcript "OTTMUST00000127094.1";
chr1	HAVANA	exon	138779771	138779911	0	-	.	gene_id "ENSMUSG00000079283.3"; transcript_id "ENSMUST00000193374.2"; gene_type "protein_coding"; gene_name "2310009B15Rik"; transcript_type "nonsense_mediated_decay"; transcript_name "2310009B15Rik-202"; exon_number 3; exon_id "ENSMUSE00001340622.2"; level 2; protein_id "ENSMUSP00000141565.2"; transcript_support_level "1"; mgi_id "MGI:1916799"; havana_gene "OTTMUSG00000049925.1"; havana_transcript "OTTMUST00000127095.1";
chr1	HAVANA	UTR	138779771	138779911	0	-	.	gene_id "ENSMUSG00000079283.3"; transcript_id "ENSMUST00000193374.2"; gene_type "protein_coding"; gene_name "2310009B15Rik"; transcript_type "nonsense_mediated_decay"; transcript_name "2310009B15Rik-202"; exon_number 3; exon_id "ENSMUSE00001340622.2"; level 2; protein_id "ENSMUSP00000141565.2"; transcript_support_level "1"; mgi_id "MGI:1916799"; havana_gene "OTTMUSG00000049925.1"; havana_transcript "OTTMUST00000127095.1";
chr1	HAVANA	transcript	138779771	138784585	0	-	.	gene_id "ENSMUSG00000079283.3"; transcript_id "ENSMUST00000193374.2"; gene_type "protein_coding"; gene_name "2310009B15Rik"; transcript_type "nonsense_mediated_decay"; transcript_name "2310009B15Rik-202"; level 2; protein_id "ENSMUSP00000141565.2"; transcript_support_level "1"; mgi_id "MGI:1916799"; havana_gene "OTTMUSG00000049925.1"; havana_transcript "OTTMUST00000127095.1";
chr1	HAVANA	stop_codon	138779840	138779842	0	-	0	gene_id "ENSMUSG00000079283.3"; transcript_id "ENSMUST00000112025.3"; gene_type "protein_coding"; gene_name "2310009B15Rik"; transcript_type "protein_coding"; transcript_name "2310009B15Rik-201"; exon_number 3; exon_id "ENSMUSE00000690171.3"; level 2; protein_id "ENSMUSP00000107656.2"; transcript_support_level "2"; mgi_id "MGI:1916799"; tag "basic"; tag "Ensembl_canonical"; tag "GENCODE_Primary"; tag "appris_principal_1"; tag "CCDS"; ccdsid "CCDS35727.1"; havana_gene "OTTMUSG00000049925.1"; havana_transcript "OTTMUST00000127093.1";
chr1	HAVANA	CDS	138779843	138779911	0	-	0	gene_id "ENSMUSG00000079283.3"; transcript_id "ENSMUST00000112025.3"; gene_type "protein_coding"; gene_name "2310009B15Rik"; transcript_type "protein_coding"; transcript_name "2310009B15Rik-201"; exon_number 3; exon_id "ENSMUSE00000690171.3"; level 2; protein_id "ENSMUSP00000107656.2"; transcript_support_level "2"; mgi_id "MGI:1916799"; tag "basic"; tag "Ensembl_canonical"; tag "GENCODE_Primary"; tag "appris_principal_1"; tag "CCDS"; ccdsid "CCDS35727.1"; havana_gene "OTTMUSG00000049925.1"; havana_transcript "OTTMUST00000127093.1";
chr1	HAVANA	exon	138781309	138781410	0	-	.	gene_id "ENSMUSG00000079283.3"; transcript_id "ENSMUST00000112025.3"; gene_type "protein_coding"; gene_name "2310009B15Rik"; transcript_type "protein_coding"; transcript_name "2310009B15Rik-201"; exon_number 2; exon_id "ENSMUSE00000690172.2"; level 2; protein_id "ENSMUSP00000107656.2"; transcript_support_level "2"; mgi_id "MGI:1916799"; tag "basic"; tag "Ensembl_canonical"; tag "GENCODE_Primary"; tag "appris_principal_1"; tag "CCDS"; ccdsid "CCDS35727.1"; havana_gene "OTTMUSG00000049925.1"; havana_transcript "OTTMUST00000127093.1";
chr1	HAVANA	CDS	138781309	138781410	0	-	0	gene_id "ENSMUSG00000079283.3"; transcript_id "ENSMUST00000112025.3"; gene_type "protein_coding"; gene_name "2310009B15Rik"; transcript_type "protein_coding"; transcript_name "2310009B15Rik-201"; exon_number 2; exon_id "ENSMUSE00000690172.2"; level 2; protein_id "ENSMUSP00000107656.2"; transcript_support_level "2"; mgi_id "MGI:1916799"; tag "basic"; tag "Ensembl_canonical"; tag "GENCODE_Primary"; tag "appris_principal_1"; tag "CCDS"; ccdsid "CCDS35727.1"; havana_gene "OTTMUSG00000049925.1"; havana_transcript "OTTMUST00000127093.1";
chr1	HAVANA	exon	138781309	138781410	0	-	.	gene_id "ENSMUSG00000079283.3"; transcript_id "ENSMUST00000193374.2"; gene_type "protein_coding"; gene_name "2310009B15Rik"; transcript_type "nonsense_mediated_decay"; transcript_name "2310009B15Rik-202"; exon_number 2; exon_id "ENSMUSE00001344786.2"; level 2; protein_id "ENSMUSP00000141565.2"; transcript_support_level "1"; mgi_id "MGI:1916799"; havana_gene "OTTMUSG00000049925.1"; havana_transcript "OTTMUST00000127095.1";
chr1	HAVANA	UTR	138781309	138781410	0	-	.	gene_id "ENSMUSG00000079283.3"; transcript_id "ENSMUST00000193374.2"; gene_type "protein_coding"; gene_name "2310009B15Rik"; transcript_type "nonsense_mediated_decay"; transcript_name "2310009B15Rik-202"; exon_number 2; exon_id "ENSMUSE00001344786.2"; level 2; protein_id "ENSMUSP00000141565.2"; transcript_support_level "1"; mgi_id "MGI:1916799"; havana_gene "OTTMUSG00000049925.1"; havana_transcript "OTTMUST00000127095.1";
chr1	HAVANA	exon	138781309	138782088	0	-	.	gene_id "ENSMUSG00000079283.3"; transcript_id "ENSMUST00000195075.2"; gene_type "protein_coding"; gene_name "2310009B15Rik"; transcript_type "retained_intron"; transcript_name "2310009B15Rik-203"; exon_number 1; exon_id "ENSMUSE00001341710.2"; level 2; transcript_support_level "2"; mgi_id "MGI:1916799"; havana_gene "OTTMUSG00000049925.1"; havana_transcript "OTTMUST00000127094.1";
chr1	HAVANA	UTR	138783812	138784126	0	-	.	gene_id "ENSMUSG00000079283.3"; transcript_id "ENSMUST00000193374.2"; gene_type "protein_coding"; gene_name "2310009B15Rik"; transcript_type "nonsense_mediated_decay"; transcript_name "2310009B15Rik-202"; exon_number 1; exon_id "ENSMUSE00001344555.2"; level 2; protein_id "ENSMUSP00000141565.2"; transcript_support_level "1"; mgi_id "MGI:1916799"; havana_gene "OTTMUSG00000049925.1"; havana_transcript "OTTMUST00000127095.1";
chr1	HAVANA	exon	138783812	138784585	0	-	.	gene_id "ENSMUSG00000079283.3"; transcript_id "ENSMUST00000193374.2"; gene_type "protein_coding"; gene_name "2310009B15Rik"; transcript_type "nonsense_mediated_decay"; transcript_name "2310009B15Rik-202"; exon_number 1; exon_id "ENSMUSE00001344555.2"; level 2; protein_id "ENSMUSP00000141565.2"; transcript_support_level "1"; mgi_id "MGI:1916799"; havana_gene "OTTMUSG00000049925.1"; havana_transcript "OTTMUST00000127095.1";
chr1	HAVANA	stop_codon	138784124	138784126	0	-	0	gene_id "ENSMUSG00000079283.3"; transcript_id "ENSMUST00000193374.2"; gene_type "protein_coding"; gene_name "2310009B15Rik"; transcript_type "nonsense_mediated_decay"; transcript_name "2310009B15Rik-202"; exon_number 1; exon_id "ENSMUSE00001344555.2"; level 2; protein_id "ENSMUSP00000141565.2"; transcript_support_level "1"; mgi_id "MGI:1916799"; havana_gene "OTTMUSG00000049925.1"; havana_transcript "OTTMUST00000127095.1";
chr1	HAVANA	CDS	138784127	138784555	0	-	0	gene_id "ENSMUSG00000079283.3"; transcript_id "ENSMUST00000193374.2"; gene_type "protein_coding"; gene_name "2310009B15Rik"; transcript_type "nonsense_mediated_decay"; transcript_name "2310009B15Rik-202"; exon_number 1; exon_id "ENSMUSE00001344555.2"; level 2; protein_id "ENSMUSP00000141565.2"; transcript_support_level "1"; mgi_id "MGI:1916799"; havana_gene "OTTMUSG00000049925.1"; havana_transcript "OTTMUST00000127095.1";
chr1	HAVANA	CDS	138784319	138784555	0	-	0	gene_id "ENSMUSG00000079283.3"; transcript_id "ENSMUST00000112025.3"; gene_type "protein_coding"; gene_name "2310009B15Rik"; transcript_type "protein_coding"; transcript_name "2310009B15Rik-201"; exon_number 1; exon_id "ENSMUSE00000690173.3"; level 2; protein_id "ENSMUSP00000107656.2"; transcript_support_level "2"; mgi_id "MGI:1916799"; tag "basic"; tag "Ensembl_canonical"; tag "GENCODE_Primary"; tag "appris_principal_1"; tag "CCDS"; ccdsid "CCDS35727.1"; havana_gene "OTTMUSG00000049925.1"; havana_transcript "OTTMUST00000127093.1";
chr1	HAVANA	exon	138784319	138784590	0	-	.	gene_id "ENSMUSG00000079283.3"; transcript_id "ENSMUST00000112025.3"; gene_type "protein_coding"; gene_name "2310009B15Rik"; transcript_type "protein_coding"; transcript_name "2310009B15Rik-201"; exon_number 1; exon_id "ENSMUSE00000690173.3"; level 2; protein_id "ENSMUSP00000107656.2"; transcript_support_level "2"; mgi_id "MGI:1916799"; tag "basic"; tag "Ensembl_canonical"; tag "GENCODE_Primary"; tag "appris_principal_1"; tag "CCDS"; ccdsid "CCDS35727.1"; havana_gene "OTTMUSG00000049925.1"; havana_transcript "OTTMUST00000127093.1";
chr1	HAVANA	start_codon	138784553	138784555	0	-	0	gene_id "ENSMUSG00000079283.3"; transcript_id "ENSMUST00000112025.3"; gene_type "protein_coding"; gene_name "2310009B15Rik"; transcript_type "protein_coding"; transcript_name "2310009B15Rik-201"; exon_number 1; exon_id "ENSMUSE00000690173.3"; level 2; protein_id "ENSMUSP00000107656.2"; transcript_support_level "2"; mgi_id "MGI:1916799"; tag "basic"; tag "Ensembl_canonical"; tag "GENCODE_Primary"; tag "appris_principal_1"; tag "CCDS"; ccdsid "CCDS35727.1"; havana_gene "OTTMUSG00000049925.1"; havana_transcript "OTTMUST00000127093.1";
chr1	HAVANA	start_codon	138784553	138784555	0	-	0	gene_id "ENSMUSG00000079283.3"; transcript_id "ENSMUST00000193374.2"; gene_type "protein_coding"; gene_name "2310009B15Rik"; transcript_type "nonsense_mediated_decay"; transcript_name "2310009B15Rik-202"; exon_number 1; exon_id "ENSMUSE00001344555.2"; level 2; protein_id "ENSMUSP00000141565.2"; transcript_support_level "1"; mgi_id "MGI:1916799"; havana_gene "OTTMUSG00000049925.1"; havana_transcript "OTTMUST00000127095.1";
chr1	HAVANA	UTR	138784556	138784585	0	-	.	gene_id "ENSMUSG00000079283.3"; transcript_id "ENSMUST00000193374.2"; gene_type "protein_coding"; gene_name "2310009B15Rik"; transcript_type "nonsense_mediated_decay"; transcript_name "2310009B15Rik-202"; exon_number 1; exon_id "ENSMUSE00001344555.2"; level 2; protein_id "ENSMUSP00000141565.2"; transcript_support_level "1"; mgi_id "MGI:1916799"; havana_gene "OTTMUSG00000049925.1"; havana_transcript "OTTMUST00000127095.1";
chr1	HAVANA	UTR	138784556	138784590	0	-	.	gene_id "ENSMUSG00000079283.3"; transcript_id "ENSMUST00000112025.3"; gene_type "protein_coding"; gene_name "2310009B15Rik"; transcript_type "protein_coding"; transcript_name "2310009B15Rik-201"; exon_number 1; exon_id "ENSMUSE00000690173.3"; level 2; protein_id "ENSMUSP00000107656.2"; transcript_support_level "2"; mgi_id "MGI:1916799"; tag "basic"; tag "Ensembl_canonical"; tag "GENCODE_Primary"; tag "appris_principal_1"; tag "CCDS"; ccdsid "CCDS35727.1"; havana_gene "OTTMUSG00000049925.1"; havana_transcript "OTTMUST00000127093.1";
chr1	HAVANA	exon	138802455	138803342	0	-	.	gene_id "ENSMUSG00000099808.4"; transcript_id "ENSMUST00000186955.4"; gene_type "lncRNA"; gene_name "1700019P21Rik"; transcript_type "lncRNA"; transcript_name "1700019P21Rik-201"; exon_number 3; exon_id "ENSMUSE00001611155.1"; level 2; transcript_support_level "1"; mgi_id "MGI:1922796"; tag "CAGE_supported_TSS"; tag "basic"; tag "Ensembl_canonical"; tag "GENCODE_Primary"; tag "TAGENE"; havana_gene "OTTMUSG00000045125.1"; havana_transcript "OTTMUST00000118590.1";
chr1	HAVANA	gene	138802455	138804843	0	-	.	gene_id "ENSMUSG00000099808.4"; gene_type "lncRNA"; gene_name "1700019P21Rik"; level 2; mgi_id "MGI:1922796"; havana_gene "OTTMUSG00000045125.1";
chr1	HAVANA	transcript	138802455	138804843	0	-	.	gene_id "ENSMUSG00000099808.4"; transcript_id "ENSMUST00000186955.4"; gene_type "lncRNA"; gene_name "1700019P21Rik"; transcript_type "lncRNA"; transcript_name "1700019P21Rik-201"; level 2; transcript_support_level "1"; mgi_id "MGI:1922796"; tag "CAGE_supported_TSS"; tag "basic"; tag "Ensembl_canonical"; tag "GENCODE_Primary"; tag "TAGENE"; havana_gene "OTTMUSG00000045125.1"; havana_transcript "OTTMUST00000118590.1";
chr1	HAVANA	exon	138803883	138804383	0	-	.	gene_id "ENSMUSG00000099808.4"; transcript_id "ENSMUST00000186955.4"; gene_type "lncRNA"; gene_name "1700019P21Rik"; transcript_type "lncRNA"; transcript_name "1700019P21Rik-201"; exon_number 2; exon_id "ENSMUSE00001611157.1"; level 2; transcript_support_level "1"; mgi_id "MGI:1922796"; tag "CAGE_supported_TSS"; tag "basic"; tag "Ensembl_canonical"; tag "GENCODE_Primary"; tag "TAGENE"; havana_gene "OTTMUSG00000045125.1"; havana_transcript "OTTMUST00000118590.1";
chr1	HAVANA	transcript	138803994	138804686	0	-	.	gene_id "ENSMUSG00000099808.4"; transcript_id "ENSMUST00000309467.1"; gene_type "lncRNA"; gene_name "1700019P21Rik"; transcript_type "lncRNA"; transcript_name "1700019P21Rik-202"; level 2; mgi_id "MGI:1922796"; tag "TAGENE"; havana_gene "OTTMUSG00000045125.1";
chr1	HAVANA	exon	138803994	138804686	0	-	.	gene_id "ENSMUSG00000099808.4"; transcript_id "ENSMUST00000309467.1"; gene_type "lncRNA"; gene_name "1700019P21Rik"; transcript_type "lncRNA"; transcript_name "1700019P21Rik-202"; exon_number 1; exon_id "ENSMUSE00001611156.1"; level 2; mgi_id "MGI:1922796"; tag "TAGENE"; havana_gene "OTTMUSG00000045125.1";
chr1	HAVANA	exon	138804653	138804843	0	-	.	gene_id "ENSMUSG00000099808.4"; transcript_id "ENSMUST00000186955.4"; gene_type "lncRNA"; gene_name "1700019P21Rik"; transcript_type "lncRNA"; transcript_name "1700019P21Rik-201"; exon_number 1; exon_id "ENSMUSE00001611154.1"; level 2; transcript_support_level "1"; mgi_id "MGI:1922796"; tag "CAGE_supported_TSS"; tag "basic"; tag "Ensembl_canonical"; tag "GENCODE_Primary"; tag "TAGENE"; havana_gene "OTTMUSG00000045125.1"; havana_transcript "OTTMUST00000118590.1";
chr1	ENSEMBL	gene	138806000	138806115	0	-	.	gene_id "ENSMUSG00002076567.1"; gene_type "rRNA"; gene_name "Gm56301"; level 3; mgi_id "MGI:6849060";
chr1	ENSEMBL	transcript	138806000	138806115	0	-	.	gene_id "ENSMUSG00002076567.1"; transcript_id "ENSMUST00020182650.1"; gene_type "rRNA"; gene_name "Gm56301"; transcript_type "rRNA"; transcript_name "Gm56301-201"; level 3; mgi_id "MGI:6849060"; tag "basic"; tag "Ensembl_canonical"; tag "GENCODE_Primary";
chr1	ENSEMBL	exon	138806000	138806115	0	-	.	gene_id "ENSMUSG00002076567.1"; transcript_id "ENSMUST00020182650.1"; gene_type "rRNA"; gene_name "Gm56301"; transcript_type "rRNA"; transcript_name "Gm56301-201"; exon_number 1; exon_id "ENSMUSE00011469098.1"; level 3; mgi_id "MGI:6849060"; tag "basic"; tag "Ensembl_canonical"; tag "GENCODE_Primary";
chr1	sragcm37_es	exon	138822725	138823142	0.0332936227809317	-	.	gene_id "sragcm37_gene_57894"; transcript_id "sragcm37_gene_57894_tx_1"; exon_id "chr1_138822725_138823142_-"; exonnum "3"; txlen "632";
chr1	sragcm37_es	exon	138822725	138823142	0.0117284352978282	-	.	gene_id "sragcm37_gene_57894"; transcript_id "sragcm37_gene_57894_tx_2"; exon_id "chr1_138822725_138823142_-"; exonnum "2"; txlen "609";
chr1	sragcm37_mid	exon	138824709	138824731	0.0332936227809317	-	.	gene_id "sragcm37_gene_57894"; transcript_id "sragcm37_gene_57894_tx_1"; exon_id "chr1_138824709_138824731_-"; exonnum "2"; txlen "632";
chr1	sragcm37_ss	exon	138831927	138832117	0.0332936227809317	-	.	gene_id "sragcm37_gene_57894"; transcript_id "sragcm37_gene_57894_tx_1"; exon_id "chr1_138831927_138832117_-"; exonnum "1"; txlen "632";
chr1	sragcm37_ss	exon	138831927	138832117	0.0117284352978282	-	.	gene_id "sragcm37_gene_57894"; transcript_id "sragcm37_gene_57894_tx_2"; exon_id "chr1_138831927_138832117_-"; exonnum "1"; txlen "609";
chr1	HAVANA	gene	138843343	138843781	0	-	.	gene_id "ENSMUSG00000103850.2"; gene_type "processed_pseudogene"; gene_name "Gm3933"; level 2; mgi_id "MGI:3782107"; havana_gene "OTTMUSG00000049926.1";
chr1	HAVANA	transcript	138843343	138843781	0	-	.	gene_id "ENSMUSG00000103850.2"; transcript_id "ENSMUST00000195391.2"; gene_type "processed_pseudogene"; gene_name "Gm3933"; transcript_type "processed_pseudogene"; transcript_name "Gm3933-201"; level 2; transcript_support_level "NA"; mgi_id "MGI:3782107"; ont "PGO:0000004"; tag "basic"; tag "Ensembl_canonical"; tag "GENCODE_Primary"; havana_gene "OTTMUSG00000049926.1"; havana_transcript "OTTMUST00000127097.1";
chr1	HAVANA	exon	138843343	138843781	0	-	.	gene_id "ENSMUSG00000103850.2"; transcript_id "ENSMUST00000195391.2"; gene_type "processed_pseudogene"; gene_name "Gm3933"; transcript_type "processed_pseudogene"; transcript_name "Gm3933-201"; exon_number 1; exon_id "ENSMUSE00001343397.2"; level 2; transcript_support_level "NA"; mgi_id "MGI:3782107"; ont "PGO:0000004"; tag "basic"; tag "Ensembl_canonical"; tag "GENCODE_Primary"; havana_gene "OTTMUSG00000049926.1"; havana_transcript "OTTMUST00000127097.1";
chr1	HAVANA	gene	138888179	138890641	0	-	.	gene_id "ENSMUSG00000102365.2"; gene_type "TEC"; gene_name "Gm37045"; level 2; mgi_id "MGI:5610273"; havana_gene "OTTMUSG00000049963.1";
chr1	HAVANA	transcript	138888179	138890641	0	-	.	gene_id "ENSMUSG00000102365.2"; transcript_id "ENSMUST00000192016.2"; gene_type "TEC"; gene_name "Gm37045"; transcript_type "TEC"; transcript_name "Gm37045-201"; level 2; transcript_support_level "NA"; mgi_id "MGI:5610273"; tag "basic"; tag "Ensembl_canonical"; tag "GENCODE_Primary"; havana_gene "OTTMUSG00000049963.1"; havana_transcript "OTTMUST00000127148.1";
chr1	HAVANA	exon	138888179	138890641	0	-	.	gene_id "ENSMUSG00000102365.2"; transcript_id "ENSMUST00000192016.2"; gene_type "TEC"; gene_name "Gm37045"; transcript_type "TEC"; transcript_name "Gm37045-201"; exon_number 1; exon_id "ENSMUSE00001341015.2"; level 2; transcript_support_level "NA"; mgi_id "MGI:5610273"; tag "basic"; tag "Ensembl_canonical"; tag "GENCODE_Primary"; havana_gene "OTTMUSG00000049963.1"; havana_transcript "OTTMUST00000127148.1";
chr1	HAVANA	exon	138903681	138903889	0	-	.	gene_id "ENSMUSG00000141789.1"; transcript_id "ENSMUST00000367111.1"; gene_type "lncRNA"; gene_name "ENSMUSG00000141789"; transcript_type "lncRNA"; transcript_name "ENSMUST00000367111"; exon_number 3; exon_id "ENSMUSE00001722511.1"; level 2; tag "basic"; tag "Ensembl_canonical"; tag "GENCODE_Primary"; tag "TAGENE";
chr1	ENSEMBL_gcm37	exon	138903681	138903889	0.00505013666471524	-	.	gene_id "ENSMUSG00000141789.1"; transcript_id "ENSMUSG00000141789.1_tx_5"; exon_id "chr1_138903681_138903889_-"; exonnum "4"; txlen "854";
chr1	HAVANA	transcript	138903681	138924617	0	-	.	gene_id "ENSMUSG00000141789.1"; transcript_id "ENSMUST00000367111.1"; gene_type "lncRNA"; gene_name "ENSMUSG00000141789"; transcript_type "lncRNA"; transcript_name "ENSMUST00000367111"; level 2; tag "basic"; tag "Ensembl_canonical"; tag "GENCODE_Primary"; tag "TAGENE";
chr1	HAVANA	gene	138903681	138924621	0	-	.	gene_id "ENSMUSG00000141789.1"; gene_type "lncRNA"; gene_name "ENSMUSG00000141789"; level 2;
chr1	HAVANA	exon	138905857	138905921	0	-	.	gene_id "ENSMUSG00000141789.1"; transcript_id "ENSMUST00000367111.1"; gene_type "lncRNA"; gene_name "ENSMUSG00000141789"; transcript_type "lncRNA"; transcript_name "ENSMUST00000367111"; exon_number 2; exon_id "ENSMUSE00001722509.1"; level 2; tag "basic"; tag "Ensembl_canonical"; tag "GENCODE_Primary"; tag "TAGENE";
chr1	ENSEMBL_gcm37	exon	138905857	138905921	0.00505013666471524	-	.	gene_id "ENSMUSG00000141789.1"; transcript_id "ENSMUSG00000141789.1_tx_5"; exon_id "chr1_138905857_138905921_-"; exonnum "3"; txlen "854";
chr1	HAVANA	gene	138911602	138912235	0	-	.	gene_id "ENSMUSG00000102626.2"; gene_type "processed_pseudogene"; gene_name "Gm18553"; level 2; mgi_id "MGI:5010738"; havana_gene "OTTMUSG00000049964.1";
chr1	HAVANA	transcript	138911602	138912235	0	-	.	gene_id "ENSMUSG00000102626.2"; transcript_id "ENSMUST00000194152.2"; gene_type "processed_pseudogene"; gene_name "Gm18553"; transcript_type "processed_pseudogene"; transcript_name "Gm18553-201"; level 2; transcript_support_level "NA"; mgi_id "MGI:5010738"; ont "PGO:0000004"; tag "basic"; tag "Ensembl_canonical"; tag "GENCODE_Primary"; havana_gene "OTTMUSG00000049964.1"; havana_transcript "OTTMUST00000127149.1";
chr1	HAVANA	exon	138911602	138912235	0	-	.	gene_id "ENSMUSG00000102626.2"; transcript_id "ENSMUST00000194152.2"; gene_type "processed_pseudogene"; gene_name "Gm18553"; transcript_type "processed_pseudogene"; transcript_name "Gm18553-201"; exon_number 1; exon_id "ENSMUSE00001342078.2"; level 2; transcript_support_level "NA"; mgi_id "MGI:5010738"; ont "PGO:0000004"; tag "basic"; tag "Ensembl_canonical"; tag "GENCODE_Primary"; havana_gene "OTTMUSG00000049964.1"; havana_transcript "OTTMUST00000127149.1";
chr1	HAVANA	exon	138916272	138916795	0	-	.	gene_id "ENSMUSG00000141789.1"; transcript_id "ENSMUST00000367112.1"; gene_type "lncRNA"; gene_name "ENSMUSG00000141789"; transcript_type "lncRNA"; transcript_name "ENSMUST00000367112"; exon_number 2; exon_id "ENSMUSE00001722513.1"; level 2; tag "basic"; tag "TAGENE";
chr1	HAVANA	transcript	138916272	138924621	0	-	.	gene_id "ENSMUSG00000141789.1"; transcript_id "ENSMUST00000367112.1"; gene_type "lncRNA"; gene_name "ENSMUSG00000141789"; transcript_type "lncRNA"; transcript_name "ENSMUST00000367112"; level 2; tag "basic"; tag "TAGENE";
chr1	HAVANA	exon	138916310	138916795	0	-	.	gene_id "ENSMUSG00000141789.1"; transcript_id "ENSMUST00000367113.1"; gene_type "lncRNA"; gene_name "ENSMUSG00000141789"; transcript_type "lncRNA"; transcript_name "ENSMUST00000367113"; exon_number 2; exon_id "ENSMUSE00001722508.1"; level 2; tag "TAGENE";
chr1	ENSEMBL_gcm37	exon	138916310	138916795	0.00505013666471524	-	.	gene_id "ENSMUSG00000141789.1"; transcript_id "ENSMUSG00000141789.1_tx_4"; exon_id "chr1_138916310_138916795_-"; exonnum "3"; txlen "1066";
chr1	HAVANA	transcript	138916310	138922801	0	-	.	gene_id "ENSMUSG00000141789.1"; transcript_id "ENSMUST00000367113.1"; gene_type "lncRNA"; gene_name "ENSMUSG00000141789"; transcript_type "lncRNA"; transcript_name "ENSMUST00000367113"; level 2; tag "TAGENE";
chr1	HAVANA	gene	138919252	138919807	0	-	.	gene_id "ENSMUSG00000085361.3"; gene_type "processed_pseudogene"; gene_name "Gm16305"; level 2; mgi_id "MGI:3826519"; havana_gene "OTTMUSG00000033404.1";
chr1	HAVANA	transcript	138919252	138919807	0	-	.	gene_id "ENSMUSG00000085361.3"; transcript_id "ENSMUST00000140747.3"; gene_type "processed_pseudogene"; gene_name "Gm16305"; transcript_type "processed_pseudogene"; transcript_name "Gm16305-201"; level 2; transcript_support_level "NA"; mgi_id "MGI:3826519"; ont "PGO:0000004"; tag "basic"; tag "Ensembl_canonical"; tag "GENCODE_Primary"; havana_gene "OTTMUSG00000033404.1"; havana_transcript "OTTMUST00000083869.1";
chr1	HAVANA	exon	138919252	138919807	0	-	.	gene_id "ENSMUSG00000085361.3"; transcript_id "ENSMUST00000140747.3"; gene_type "processed_pseudogene"; gene_name "Gm16305"; transcript_type "processed_pseudogene"; transcript_name "Gm16305-201"; exon_number 1; exon_id "ENSMUSE00000727113.3"; level 2; transcript_support_level "NA"; mgi_id "MGI:3826519"; ont "PGO:0000004"; tag "basic"; tag "Ensembl_canonical"; tag "GENCODE_Primary"; havana_gene "OTTMUSG00000033404.1"; havana_transcript "OTTMUST00000083869.1";
chr1	HAVANA	exon	138922620	138922801	0	-	.	gene_id "ENSMUSG00000141789.1"; transcript_id "ENSMUST00000367113.1"; gene_type "lncRNA"; gene_name "ENSMUSG00000141789"; transcript_type "lncRNA"; transcript_name "ENSMUST00000367113"; exon_number 1; exon_id "ENSMUSE00001722510.1"; level 2; tag "TAGENE";
chr1	sragcm37_mid	exon	138922620	138923033	0.00505013666471524	-	.	gene_id "ENSMUSG00000141789.1"; transcript_id "ENSMUSG00000141789.1_tx_4"; exon_id "chr1_138922620_138923033_-"; exonnum "2"; txlen "1066";
chr1	sragcm37_mid	exon	138922620	138923033	0.00505013666471524	-	.	gene_id "ENSMUSG00000141789.1"; transcript_id "ENSMUSG00000141789.1_tx_5"; exon_id "chr1_138922620_138923033_-"; exonnum "2"; txlen "854";
chr1	HAVANA	exon	138924452	138924617	0	-	.	gene_id "ENSMUSG00000141789.1"; transcript_id "ENSMUST00000367111.1"; gene_type "lncRNA"; gene_name "ENSMUSG00000141789"; transcript_type "lncRNA"; transcript_name "ENSMUST00000367111"; exon_number 1; exon_id "ENSMUSE00001722512.1"; level 2; tag "basic"; tag "Ensembl_canonical"; tag "GENCODE_Primary"; tag "TAGENE";
chr1	ENSEMBL_gcm37	exon	138924452	138924617	0.00505013666471524	-	.	gene_id "ENSMUSG00000141789.1"; transcript_id "ENSMUSG00000141789.1_tx_4"; exon_id "chr1_138924452_138924617_-"; exonnum "1"; txlen "1066";
chr1	ENSEMBL_gcm37	exon	138924452	138924617	0.00505013666471524	-	.	gene_id "ENSMUSG00000141789.1"; transcript_id "ENSMUSG00000141789.1_tx_5"; exon_id "chr1_138924452_138924617_-"; exonnum "1"; txlen "854";
chr1	HAVANA	exon	138924452	138924621	0	-	.	gene_id "ENSMUSG00000141789.1"; transcript_id "ENSMUST00000367112.1"; gene_type "lncRNA"; gene_name "ENSMUSG00000141789"; transcript_type "lncRNA"; transcript_name "ENSMUST00000367112"; exon_number 1; exon_id "ENSMUSE00001722507.1"; level 2; tag "basic"; tag "TAGENE";
chr1	sragcm37_es	exon	138940721	138941175	0.0250235717881293	-	.	gene_id "sragcm37_gene_34350"; transcript_id "sragcm37_gene_34350_tx_1"; exon_id "chr1_138940721_138941175_-"; exonnum "2"; txlen "567";
chr1	sragcm37_ss	exon	138946586	138946697	0.0250235717881293	-	.	gene_id "sragcm37_gene_34350"; transcript_id "sragcm37_gene_34350_tx_1"; exon_id "chr1_138946586_138946697_-"; exonnum "1"; txlen "567";
chr1	sragcm37_es	exon	139000910	139001450	1.15452523561526	-	.	gene_id "sragcm37_gene_34351"; transcript_id "sragcm37_gene_34351_tx_1"; exon_id "chr1_139000910_139001450_-"; exonnum "2"; txlen "647";
chr1	sragcm37_ss	exon	139001504	139001609	1.15452523561526	-	.	gene_id "sragcm37_gene_34351"; transcript_id "sragcm37_gene_34351_tx_1"; exon_id "chr1_139001504_139001609_-"; exonnum "1"; txlen "647";
chr1	HAVANA	gene	139010600	139014722	0	-	.	gene_id "ENSMUSG00000102451.2"; gene_type "TEC"; gene_name "Gm37655"; level 2; mgi_id "MGI:5610883"; havana_gene "OTTMUSG00000050019.1";
chr1	HAVANA	transcript	139010600	139014722	0	-	.	gene_id "ENSMUSG00000102451.2"; transcript_id "ENSMUST00000193968.2"; gene_type "TEC"; gene_name "Gm37655"; transcript_type "TEC"; transcript_name "Gm37655-201"; level 2; transcript_support_level "NA"; mgi_id "MGI:5610883"; tag "basic"; tag "Ensembl_canonical"; tag "GENCODE_Primary"; havana_gene "OTTMUSG00000050019.1"; havana_transcript "OTTMUST00000127258.1";
chr1	HAVANA	exon	139010600	139014722	0	-	.	gene_id "ENSMUSG00000102451.2"; transcript_id "ENSMUST00000193968.2"; gene_type "TEC"; gene_name "Gm37655"; transcript_type "TEC"; transcript_name "Gm37655-201"; exon_number 1; exon_id "ENSMUSE00001342744.2"; level 2; transcript_support_level "NA"; mgi_id "MGI:5610883"; tag "basic"; tag "Ensembl_canonical"; tag "GENCODE_Primary"; havana_gene "OTTMUSG00000050019.1"; havana_transcript "OTTMUST00000127258.1";
chr1	HAVANA	gene	139061629	139062403	0	-	.	gene_id "ENSMUSG00000085481.2"; gene_type "processed_pseudogene"; gene_name "Gm16304"; level 2; mgi_id "MGI:3826518"; havana_gene "OTTMUSG00000033403.1";
chr1	HAVANA	transcript	139061629	139062403	0	-	.	gene_id "ENSMUSG00000085481.2"; transcript_id "ENSMUST00000129972.2"; gene_type "processed_pseudogene"; gene_name "Gm16304"; transcript_type "processed_pseudogene"; transcript_name "Gm16304-201"; level 2; transcript_support_level "NA"; mgi_id "MGI:3826518"; ont "PGO:0000004"; tag "basic"; tag "Ensembl_canonical"; tag "GENCODE_Primary"; havana_gene "OTTMUSG00000033403.1"; havana_transcript "OTTMUST00000083868.1";
chr1	HAVANA	exon	139061629	139062403	0	-	.	gene_id "ENSMUSG00000085481.2"; transcript_id "ENSMUST00000129972.2"; gene_type "processed_pseudogene"; gene_name "Gm16304"; transcript_type "processed_pseudogene"; transcript_name "Gm16304-201"; exon_number 1; exon_id "ENSMUSE00000797722.2"; level 2; transcript_support_level "NA"; mgi_id "MGI:3826518"; ont "PGO:0000004"; tag "basic"; tag "Ensembl_canonical"; tag "GENCODE_Primary"; havana_gene "OTTMUSG00000033403.1"; havana_transcript "OTTMUST00000083868.1";
chr1	sragcm37_es	exon	139066175	139066567	0.00639555720493628	-	.	gene_id "sragcm37_gene_46656"; transcript_id "sragcm37_gene_46656_tx_1"; exon_id "chr1_139066175_139066567_-"; exonnum "4"; txlen "970";
chr1	sragcm37_es	exon	139066175	139066567	0.00491559355420723	-	.	gene_id "sragcm37_gene_46656"; transcript_id "sragcm37_gene_46656_tx_2"; exon_id "chr1_139066175_139066567_-"; exonnum "3"; txlen "808";
chr1	sragcm37_mid	exon	139067858	139068015	0.00639555720493628	-	.	gene_id "sragcm37_gene_46656"; transcript_id "sragcm37_gene_46656_tx_1"; exon_id "chr1_139067858_139068015_-"; exonnum "3"; txlen "970";
chr1	sragcm37_mid	exon	139067858	139068015	0.00491559355420723	-	.	gene_id "sragcm37_gene_46656"; transcript_id "sragcm37_gene_46656_tx_2"; exon_id "chr1_139067858_139068015_-"; exonnum "2"; txlen "808";
chr1	sragcm37_mid	exon	139089044	139089205	0.00639555720493628	-	.	gene_id "sragcm37_gene_46656"; transcript_id "sragcm37_gene_46656_tx_1"; exon_id "chr1_139089044_139089205_-"; exonnum "2"; txlen "970";
chr1	sragcm37_ss	exon	139089588	139089844	0.00639555720493628	-	.	gene_id "sragcm37_gene_46656"; transcript_id "sragcm37_gene_46656_tx_1"; exon_id "chr1_139089588_139089844_-"; exonnum "1"; txlen "970";
chr1	sragcm37_ss	exon	139089588	139089844	0.00491559355420723	-	.	gene_id "sragcm37_gene_46656"; transcript_id "sragcm37_gene_46656_tx_2"; exon_id "chr1_139089588_139089844_-"; exonnum "1"; txlen "808";
chr1	sragcm37_es	exon	139091773	139092224	0.00877407021503655	-	.	gene_id "sragcm37_gene_41500"; transcript_id "sragcm37_gene_41500_tx_1"; exon_id "chr1_139091773_139092224_-"; exonnum "2"; txlen "588";
chr1	sragcm37_mid	exon	139094698	139094833	0.00877407021503655	-	.	gene_id "sragcm37_gene_41500"; transcript_id "sragcm37_gene_41500_tx_1"; exon_id "chr1_139094698_139094833_-"; exonnum "1"; txlen "588";
chr1	sragcm37_mid	exon	139104343	139104619	0.0143087205500265	-	.	gene_id "ENSMUSG00000063681.15"; transcript_id "ENSMUSG00000063681.15_tx_8"; exon_id "chr1_139104343_139104619_-"; exonnum "19"; txlen "5264";
chr1	sragcm37_mid	exon	139104343	139104619	0.0117836522176689	-	.	gene_id "ENSMUSG00000063681.15"; transcript_id "ENSMUSG00000063681.15_tx_9"; exon_id "chr1_139104343_139104619_-"; exonnum "19"; txlen "5291";
chr1	sragcm37_mid	exon	139115097	139115161	0.0143087205500265	-	.	gene_id "ENSMUSG00000063681.15"; transcript_id "ENSMUSG00000063681.15_tx_8"; exon_id "chr1_139115097_139115161_-"; exonnum "18"; txlen "5264";
chr1	sragcm37_mid	exon	139115097	139115161	0.0117836522176689	-	.	gene_id "ENSMUSG00000063681.15"; transcript_id "ENSMUSG00000063681.15_tx_9"; exon_id "chr1_139115097_139115161_-"; exonnum "18"; txlen "5291";
chr1	HAVANA	UTR	139124794	139126312	0	-	.	gene_id "ENSMUSG00000063681.15"; transcript_id "ENSMUST00000059825.12"; gene_type "protein_coding"; gene_name "Crb1"; transcript_type "protein_coding"; transcript_name "Crb1-201"; exon_number 12; exon_id "ENSMUSE00000595792.5"; level 2; protein_id "ENSMUSP00000060769.6"; transcript_support_level "1"; mgi_id "MGI:2136343"; tag "basic"; tag "Ensembl_canonical"; tag "GENCODE_Primary"; tag "appris_principal_1"; tag "CCDS"; ccdsid "CCDS15336.1"; havana_gene "OTTMUSG00000033974.1"; havana_transcript "OTTMUST00000085739.1";
chr1	HAVANA	exon	139124794	139126525	0	-	.	gene_id "ENSMUSG00000063681.15"; transcript_id "ENSMUST00000059825.12"; gene_type "protein_coding"; gene_name "Crb1"; transcript_type "protein_coding"; transcript_name "Crb1-201"; exon_number 12; exon_id "ENSMUSE00000595792.5"; level 2; protein_id "ENSMUSP00000060769.6"; transcript_support_level "1"; mgi_id "MGI:2136343"; tag "basic"; tag "Ensembl_canonical"; tag "GENCODE_Primary"; tag "appris_principal_1"; tag "CCDS"; ccdsid "CCDS15336.1"; havana_gene "OTTMUSG00000033974.1"; havana_transcript "OTTMUST00000085739.1";
chr1	ENSEMBL_gcm37	exon	139124794	139126525	1.04354977902763	-	.	gene_id "ENSMUSG00000063681.15"; transcript_id "ENSMUSG00000063681.15_tx_2"; exon_id "chr1_139124794_139126525_-"; exonnum "8"; txlen "4803";
chr1	ENSEMBL_gcm37	exon	139124794	139126525	0.422696121205673	-	.	gene_id "ENSMUSG00000063681.15"; transcript_id "ENSMUSG00000063681.15_tx_3"; exon_id "chr1_139124794_139126525_-"; exonnum "5"; txlen "3015";
chr1	ENSEMBL_gcm37	exon	139124794	139126525	0.22106857377624	-	.	gene_id "ENSMUSG00000063681.15"; transcript_id "ENSMUSG00000063681.15_tx_5"; exon_id "chr1_139124794_139126525_-"; exonnum "10"; txlen "5052";
chr1	ENSEMBL_gcm37	exon	139124794	139126525	0.20211754129245	-	.	gene_id "ENSMUSG00000063681.15"; transcript_id "ENSMUSG00000063681.15_tx_6"; exon_id "chr1_139124794_139126525_-"; exonnum "10"; txlen "5474";
chr1	HAVANA	transcript	139124794	139304815	0	-	.	gene_id "ENSMUSG00000063681.15"; transcript_id "ENSMUST00000059825.12"; gene_type "protein_coding"; gene_name "Crb1"; transcript_type "protein_coding"; transcript_name "Crb1-201"; level 2; protein_id "ENSMUSP00000060769.6"; transcript_support_level "1"; mgi_id "MGI:2136343"; tag "basic"; tag "Ensembl_canonical"; tag "GENCODE_Primary"; tag "appris_principal_1"; tag "CCDS"; ccdsid "CCDS15336.1"; havana_gene "OTTMUSG00000033974.1"; havana_transcript "OTTMUST00000085739.1";
chr1	HAVANA	gene	139124794	139304838	0	-	.	gene_id "ENSMUSG00000063681.15"; gene_type "protein_coding"; gene_name "Crb1"; level 2; mgi_id "MGI:2136343"; havana_gene "OTTMUSG00000033974.1";
chr1	HAVANA	transcript	139125992	139130024	0	-	.	gene_id "ENSMUSG00000063681.15"; transcript_id "ENSMUST00000199479.2"; gene_type "protein_coding"; gene_name "Crb1"; transcript_type "retained_intron"; transcript_name "Crb1-206"; level 2; transcript_support_level "NA"; mgi_id "MGI:2136343"; havana_gene "OTTMUSG00000033974.1"; havana_transcript "OTTMUST00000127261.1";
chr1	HAVANA	exon	139125992	139130024	0	-	.	gene_id "ENSMUSG00000063681.15"; transcript_id "ENSMUST00000199479.2"; gene_type "protein_coding"; gene_name "Crb1"; transcript_type "retained_intron"; transcript_name "Crb1-206"; exon_number 1; exon_id "ENSMUSE00001357598.2"; level 2; transcript_support_level "NA"; mgi_id "MGI:2136343"; havana_gene "OTTMUSG00000033974.1"; havana_transcript "OTTMUST00000127261.1";
chr1	HAVANA	stop_codon	139126310	139126312	0	-	0	gene_id "ENSMUSG00000063681.15"; transcript_id "ENSMUST00000059825.12"; gene_type "protein_coding"; gene_name "Crb1"; transcript_type "protein_coding"; transcript_name "Crb1-201"; exon_number 12; exon_id "ENSMUSE00000595792.5"; level 2; protein_id "ENSMUSP00000060769.6"; transcript_support_level "1"; mgi_id "MGI:2136343"; tag "basic"; tag "Ensembl_canonical"; tag "GENCODE_Primary"; tag "appris_principal_1"; tag "CCDS"; ccdsid "CCDS15336.1"; havana_gene "OTTMUSG00000033974.1"; havana_transcript "OTTMUST00000085739.1";
chr1	HAVANA	CDS	139126313	139126525	0	-	0	gene_id "ENSMUSG00000063681.15"; transcript_id "ENSMUST00000059825.12"; gene_type "protein_coding"; gene_name "Crb1"; transcript_type "protein_coding"; transcript_name "Crb1-201"; exon_number 12; exon_id "ENSMUSE00000595792.5"; level 2; protein_id "ENSMUSP00000060769.6"; transcript_support_level "1"; mgi_id "MGI:2136343"; tag "basic"; tag "Ensembl_canonical"; tag "GENCODE_Primary"; tag "appris_principal_1"; tag "CCDS"; ccdsid "CCDS15336.1"; havana_gene "OTTMUSG00000033974.1"; havana_transcript "OTTMUST00000085739.1";
chr1	sragcm37_es	exon	139139976	139140769	0.314254160494844	-	.	gene_id "ENSMUSG00000063681.15"; transcript_id "ENSMUSG00000063681.15_tx_4"; exon_id "chr1_139139976_139140769_-"; exonnum "5"; txlen "2077";
chr1	sragcm37_es	exon	139139976	139140769	0.160347031709575	-	.	gene_id "ENSMUSG00000063681.15"; transcript_id "ENSMUSG00000063681.15_tx_7"; exon_id "chr1_139139976_139140769_-"; exonnum "8"; txlen "3840";
chr1	HAVANA	UTR	139157276	139159278	0	-	.	gene_id "ENSMUSG00000063681.15"; transcript_id "ENSMUST00000198445.5"; gene_type "protein_coding"; gene_name "Crb1"; transcript_type "protein_coding"; transcript_name "Crb1-204"; exon_number 10; exon_id "ENSMUSE00001346529.2"; level 2; protein_id "ENSMUSP00000142552.2"; transcript_support_level "1"; mgi_id "MGI:2136343"; tag "retained_intron_CDS"; tag "basic"; havana_gene "OTTMUSG00000033974.1"; havana_transcript "OTTMUST00000085741.1";
chr1	HAVANA	exon	139157276	139159528	0	-	.	gene_id "ENSMUSG00000063681.15"; transcript_id "ENSMUST00000198445.5"; gene_type "protein_coding"; gene_name "Crb1"; transcript_type "protein_coding"; transcript_name "Crb1-204"; exon_number 10; exon_id "ENSMUSE00001346529.2"; level 2; protein_id "ENSMUSP00000142552.2"; transcript_support_level "1"; mgi_id "MGI:2136343"; tag "retained_intron_CDS"; tag "basic"; havana_gene "OTTMUSG00000033974.1"; havana_transcript "OTTMUST00000085741.1";
chr1	HAVANA	transcript	139157276	139304838	0	-	.	gene_id "ENSMUSG00000063681.15"; transcript_id "ENSMUST00000198445.5"; gene_type "protein_coding"; gene_name "Crb1"; transcript_type "protein_coding"; transcript_name "Crb1-204"; level 2; protein_id "ENSMUSP00000142552.2"; transcript_support_level "1"; mgi_id "MGI:2136343"; tag "retained_intron_CDS"; tag "basic"; havana_gene "OTTMUSG00000033974.1"; havana_transcript "OTTMUST00000085741.1";
chr1	HAVANA	stop_codon	139159276	139159278	0	-	0	gene_id "ENSMUSG00000063681.15"; transcript_id "ENSMUST00000198445.5"; gene_type "protein_coding"; gene_name "Crb1"; transcript_type "protein_coding"; transcript_name "Crb1-204"; exon_number 10; exon_id "ENSMUSE00001346529.2"; level 2; protein_id "ENSMUSP00000142552.2"; transcript_support_level "1"; mgi_id "MGI:2136343"; tag "retained_intron_CDS"; tag "basic"; havana_gene "OTTMUSG00000033974.1"; havana_transcript "OTTMUST00000085741.1";
chr1	HAVANA	CDS	139159279	139159528	0	-	1	gene_id "ENSMUSG00000063681.15"; transcript_id "ENSMUST00000198445.5"; gene_type "protein_coding"; gene_name "Crb1"; transcript_type "protein_coding"; transcript_name "Crb1-204"; exon_number 10; exon_id "ENSMUSE00001346529.2"; level 2; protein_id "ENSMUSP00000142552.2"; transcript_support_level "1"; mgi_id "MGI:2136343"; tag "retained_intron_CDS"; tag "basic"; havana_gene "OTTMUSG00000033974.1"; havana_transcript "OTTMUST00000085741.1";
chr1	HAVANA	exon	139159402	139159528	0	-	.	gene_id "ENSMUSG00000063681.15"; transcript_id "ENSMUST00000059825.12"; gene_type "protein_coding"; gene_name "Crb1"; transcript_type "protein_coding"; transcript_name "Crb1-201"; exon_number 11; exon_id "ENSMUSE00000515142.3"; level 2; protein_id "ENSMUSP00000060769.6"; transcript_support_level "1"; mgi_id "MGI:2136343"; tag "basic"; tag "Ensembl_canonical"; tag "GENCODE_Primary"; tag "appris_principal_1"; tag "CCDS"; ccdsid "CCDS15336.1"; havana_gene "OTTMUSG00000033974.1"; havana_transcript "OTTMUST00000085739.1";
chr1	HAVANA	CDS	139159402	139159528	0	-	1	gene_id "ENSMUSG00000063681.15"; transcript_id "ENSMUST00000059825.12"; gene_type "protein_coding"; gene_name "Crb1"; transcript_type "protein_coding"; transcript_name "Crb1-201"; exon_number 11; exon_id "ENSMUSE00000515142.3"; level 2; protein_id "ENSMUSP00000060769.6"; transcript_support_level "1"; mgi_id "MGI:2136343"; tag "basic"; tag "Ensembl_canonical"; tag "GENCODE_Primary"; tag "appris_principal_1"; tag "CCDS"; ccdsid "CCDS15336.1"; havana_gene "OTTMUSG00000033974.1"; havana_transcript "OTTMUST00000085739.1";
chr1	ENSEMBL_gcm37	exon	139159402	139159528	1.04354977902763	-	.	gene_id "ENSMUSG00000063681.15"; transcript_id "ENSMUSG00000063681.15_tx_2"; exon_id "chr1_139159402_139159528_-"; exonnum "7"; txlen "4803";
chr1	ENSEMBL_gcm37	exon	139159402	139159528	0.422696121205673	-	.	gene_id "ENSMUSG00000063681.15"; transcript_id "ENSMUSG00000063681.15_tx_3"; exon_id "chr1_139159402_139159528_-"; exonnum "4"; txlen "3015";
chr1	ENSEMBL_gcm37	exon	139159402	139159528	0.314254160494844	-	.	gene_id "ENSMUSG00000063681.15"; transcript_id "ENSMUSG00000063681.15_tx_4"; exon_id "chr1_139159402_139159528_-"; exonnum "4"; txlen "2077";
chr1	ENSEMBL_gcm37	exon	139159402	139159528	0.22106857377624	-	.	gene_id "ENSMUSG00000063681.15"; transcript_id "ENSMUSG00000063681.15_tx_5"; exon_id "chr1_139159402_139159528_-"; exonnum "9"; txlen "5052";
chr1	ENSEMBL_gcm37	exon	139159402	139159528	0.20211754129245	-	.	gene_id "ENSMUSG00000063681.15"; transcript_id "ENSMUSG00000063681.15_tx_6"; exon_id "chr1_139159402_139159528_-"; exonnum "9"; txlen "5474";
chr1	ENSEMBL_gcm37	exon	139159402	139159528	0.160347031709575	-	.	gene_id "ENSMUSG00000063681.15"; transcript_id "ENSMUSG00000063681.15_tx_7"; exon_id "chr1_139159402_139159528_-"; exonnum "7"; txlen "3840";
chr1	ENSEMBL_gcm37	exon	139159402	139159528	0.0143087205500265	-	.	gene_id "ENSMUSG00000063681.15"; transcript_id "ENSMUSG00000063681.15_tx_8"; exon_id "chr1_139159402_139159528_-"; exonnum "17"; txlen "5264";
chr1	ENSEMBL_gcm37	exon	139159402	139159528	0.0117836522176689	-	.	gene_id "ENSMUSG00000063681.15"; transcript_id "ENSMUSG00000063681.15_tx_9"; exon_id "chr1_139159402_139159528_-"; exonnum "17"; txlen "5291";
chr1	HAVANA	exon	139162465	139162593	0	-	.	gene_id "ENSMUSG00000063681.15"; transcript_id "ENSMUST00000059825.12"; gene_type "protein_coding"; gene_name "Crb1"; transcript_type "protein_coding"; transcript_name "Crb1-201"; exon_number 10; exon_id "ENSMUSE00000281026.4"; level 2; protein_id "ENSMUSP00000060769.6"; transcript_support_level "1"; mgi_id "MGI:2136343"; tag "basic"; tag "Ensembl_canonical"; tag "GENCODE_Primary"; tag "appris_principal_1"; tag "CCDS"; ccdsid "CCDS15336.1"; havana_gene "OTTMUSG00000033974.1"; havana_transcript "OTTMUST00000085739.1";
chr1	HAVANA	CDS	139162465	139162593	0	-	1	gene_id "ENSMUSG00000063681.15"; transcript_id "ENSMUST00000059825.12"; gene_type "protein_coding"; gene_name "Crb1"; transcript_type "protein_coding"; transcript_name "Crb1-201"; exon_number 10; exon_id "ENSMUSE00000281026.4"; level 2; protein_id "ENSMUSP00000060769.6"; transcript_support_level "1"; mgi_id "MGI:2136343"; tag "basic"; tag "Ensembl_canonical"; tag "GENCODE_Primary"; tag "appris_principal_1"; tag "CCDS"; ccdsid "CCDS15336.1"; havana_gene "OTTMUSG00000033974.1"; havana_transcript "OTTMUST00000085739.1";
chr1	HAVANA	exon	139162465	139162593	0	-	.	gene_id "ENSMUSG00000063681.15"; transcript_id "ENSMUST00000198445.5"; gene_type "protein_coding"; gene_name "Crb1"; transcript_type "protein_coding"; transcript_name "Crb1-204"; exon_number 9; exon_id "ENSMUSE00000281026.4"; level 2; protein_id "ENSMUSP00000142552.2"; transcript_support_level "1"; mgi_id "MGI:2136343"; tag "retained_intron_CDS"; tag "basic"; havana_gene "OTTMUSG00000033974.1"; havana_transcript "OTTMUST00000085741.1";
chr1	HAVANA	CDS	139162465	139162593	0	-	1	gene_id "ENSMUSG00000063681.15"; transcript_id "ENSMUST00000198445.5"; gene_type "protein_coding"; gene_name "Crb1"; transcript_type "protein_coding"; transcript_name "Crb1-204"; exon_number 9; exon_id "ENSMUSE00000281026.4"; level 2; protein_id "ENSMUSP00000142552.2"; transcript_support_level "1"; mgi_id "MGI:2136343"; tag "retained_intron_CDS"; tag "basic"; havana_gene "OTTMUSG00000033974.1"; havana_transcript "OTTMUST00000085741.1";
chr1	ENSEMBL_gcm37	exon	139162465	139162593	1.04354977902763	-	.	gene_id "ENSMUSG00000063681.15"; transcript_id "ENSMUSG00000063681.15_tx_2"; exon_id "chr1_139162465_139162593_-"; exonnum "6"; txlen "4803";
chr1	ENSEMBL_gcm37	exon	139162465	139162593	0.422696121205673	-	.	gene_id "ENSMUSG00000063681.15"; transcript_id "ENSMUSG00000063681.15_tx_3"; exon_id "chr1_139162465_139162593_-"; exonnum "3"; txlen "3015";
chr1	ENSEMBL_gcm37	exon	139162465	139162593	0.314254160494844	-	.	gene_id "ENSMUSG00000063681.15"; transcript_id "ENSMUSG00000063681.15_tx_4"; exon_id "chr1_139162465_139162593_-"; exonnum "3"; txlen "2077";
chr1	ENSEMBL_gcm37	exon	139162465	139162593	0.22106857377624	-	.	gene_id "ENSMUSG00000063681.15"; transcript_id "ENSMUSG00000063681.15_tx_5"; exon_id "chr1_139162465_139162593_-"; exonnum "8"; txlen "5052";
chr1	ENSEMBL_gcm37	exon	139162465	139162593	0.20211754129245	-	.	gene_id "ENSMUSG00000063681.15"; transcript_id "ENSMUSG00000063681.15_tx_6"; exon_id "chr1_139162465_139162593_-"; exonnum "8"; txlen "5474";
chr1	ENSEMBL_gcm37	exon	139162465	139162593	0.160347031709575	-	.	gene_id "ENSMUSG00000063681.15"; transcript_id "ENSMUSG00000063681.15_tx_7"; exon_id "chr1_139162465_139162593_-"; exonnum "6"; txlen "3840";
chr1	ENSEMBL_gcm37	exon	139162465	139162593	0.0143087205500265	-	.	gene_id "ENSMUSG00000063681.15"; transcript_id "ENSMUSG00000063681.15_tx_8"; exon_id "chr1_139162465_139162593_-"; exonnum "16"; txlen "5264";
chr1	ENSEMBL_gcm37	exon	139162465	139162593	0.0117836522176689	-	.	gene_id "ENSMUSG00000063681.15"; transcript_id "ENSMUSG00000063681.15_tx_9"; exon_id "chr1_139162465_139162593_-"; exonnum "16"; txlen "5291";
chr1	sragcm37_mid	exon	139163873	139164060	0.0143087205500265	-	.	gene_id "ENSMUSG00000063681.15"; transcript_id "ENSMUSG00000063681.15_tx_8"; exon_id "chr1_139163873_139164060_-"; exonnum "15"; txlen "5264";
chr1	sragcm37_mid	exon	139163873	139164060	0.0117836522176689	-	.	gene_id "ENSMUSG00000063681.15"; transcript_id "ENSMUSG00000063681.15_tx_9"; exon_id "chr1_139163873_139164060_-"; exonnum "15"; txlen "5291";
chr1	HAVANA	exon	139164560	139165466	0	-	.	gene_id "ENSMUSG00000063681.15"; transcript_id "ENSMUST00000059825.12"; gene_type "protein_coding"; gene_name "Crb1"; transcript_type "protein_coding"; transcript_name "Crb1-201"; exon_number 9; exon_id "ENSMUSE00000281032.4"; level 2; protein_id "ENSMUSP00000060769.6"; transcript_support_level "1"; mgi_id "MGI:2136343"; tag "basic"; tag "Ensembl_canonical"; tag "GENCODE_Primary"; tag "appris_principal_1"; tag "CCDS"; ccdsid "CCDS15336.1"; havana_gene "OTTMUSG00000033974.1"; havana_transcript "OTTMUST00000085739.1";
chr1	HAVANA	CDS	139164560	139165466	0	-	2	gene_id "ENSMUSG00000063681.15"; transcript_id "ENSMUST00000059825.12"; gene_type "protein_coding"; gene_name "Crb1"; transcript_type "protein_coding"; transcript_name "Crb1-201"; exon_number 9; exon_id "ENSMUSE00000281032.4"; level 2; protein_id "ENSMUSP00000060769.6"; transcript_support_level "1"; mgi_id "MGI:2136343"; tag "basic"; tag "Ensembl_canonical"; tag "GENCODE_Primary"; tag "appris_principal_1"; tag "CCDS"; ccdsid "CCDS15336.1"; havana_gene "OTTMUSG00000033974.1"; havana_transcript "OTTMUST00000085739.1";
chr1	HAVANA	exon	139164560	139165466	0	-	.	gene_id "ENSMUSG00000063681.15"; transcript_id "ENSMUST00000198445.5"; gene_type "protein_coding"; gene_name "Crb1"; transcript_type "protein_coding"; transcript_name "Crb1-204"; exon_number 8; exon_id "ENSMUSE00000281032.4"; level 2; protein_id "ENSMUSP00000142552.2"; transcript_support_level "1"; mgi_id "MGI:2136343"; tag "retained_intron_CDS"; tag "basic"; havana_gene "OTTMUSG00000033974.1"; havana_transcript "OTTMUST00000085741.1";
chr1	HAVANA	CDS	139164560	139165466	0	-	2	gene_id "ENSMUSG00000063681.15"; transcript_id "ENSMUST00000198445.5"; gene_type "protein_coding"; gene_name "Crb1"; transcript_type "protein_coding"; transcript_name "Crb1-204"; exon_number 8; exon_id "ENSMUSE00000281032.4"; level 2; protein_id "ENSMUSP00000142552.2"; transcript_support_level "1"; mgi_id "MGI:2136343"; tag "retained_intron_CDS"; tag "basic"; havana_gene "OTTMUSG00000033974.1"; havana_transcript "OTTMUST00000085741.1";
chr1	ENSEMBL_gcm37	exon	139164560	139165466	1.04354977902763	-	.	gene_id "ENSMUSG00000063681.15"; transcript_id "ENSMUSG00000063681.15_tx_2"; exon_id "chr1_139164560_139165466_-"; exonnum "5"; txlen "4803";
chr1	ENSEMBL_gcm37	exon	139164560	139165466	0.422696121205673	-	.	gene_id "ENSMUSG00000063681.15"; transcript_id "ENSMUSG00000063681.15_tx_3"; exon_id "chr1_139164560_139165466_-"; exonnum "2"; txlen "3015";
chr1	ENSEMBL_gcm37	exon	139164560	139165466	0.314254160494844	-	.	gene_id "ENSMUSG00000063681.15"; transcript_id "ENSMUSG00000063681.15_tx_4"; exon_id "chr1_139164560_139165466_-"; exonnum "2"; txlen "2077";
chr1	ENSEMBL_gcm37	exon	139164560	139165466	0.22106857377624	-	.	gene_id "ENSMUSG00000063681.15"; transcript_id "ENSMUSG00000063681.15_tx_5"; exon_id "chr1_139164560_139165466_-"; exonnum "7"; txlen "5052";
chr1	ENSEMBL_gcm37	exon	139164560	139165466	0.20211754129245	-	.	gene_id "ENSMUSG00000063681.15"; transcript_id "ENSMUSG00000063681.15_tx_6"; exon_id "chr1_139164560_139165466_-"; exonnum "7"; txlen "5474";
chr1	ENSEMBL_gcm37	exon	139164560	139165466	0.160347031709575	-	.	gene_id "ENSMUSG00000063681.15"; transcript_id "ENSMUSG00000063681.15_tx_7"; exon_id "chr1_139164560_139165466_-"; exonnum "5"; txlen "3840";
chr1	ENSEMBL_gcm37	exon	139164560	139165466	0.0143087205500265	-	.	gene_id "ENSMUSG00000063681.15"; transcript_id "ENSMUSG00000063681.15_tx_8"; exon_id "chr1_139164560_139165466_-"; exonnum "14"; txlen "5264";
chr1	ENSEMBL_gcm37	exon	139164560	139165466	0.0117836522176689	-	.	gene_id "ENSMUSG00000063681.15"; transcript_id "ENSMUSG00000063681.15_tx_9"; exon_id "chr1_139164560_139165466_-"; exonnum "14"; txlen "5291";
chr1	sragcm37_ss	exon	139166042	139166161	0.422696121205673	-	.	gene_id "ENSMUSG00000063681.15"; transcript_id "ENSMUSG00000063681.15_tx_3"; exon_id "chr1_139166042_139166161_-"; exonnum "1"; txlen "3015";
chr1	sragcm37_ss	exon	139166042	139166161	0.314254160494844	-	.	gene_id "ENSMUSG00000063681.15"; transcript_id "ENSMUSG00000063681.15_tx_4"; exon_id "chr1_139166042_139166161_-"; exonnum "1"; txlen "2077";
chr1	HAVANA	exon	139168861	139169026	0	-	.	gene_id "ENSMUSG00000063681.15"; transcript_id "ENSMUST00000059825.12"; gene_type "protein_coding"; gene_name "Crb1"; transcript_type "protein_coding"; transcript_name "Crb1-201"; exon_number 8; exon_id "ENSMUSE00000281039.4"; level 2; protein_id "ENSMUSP00000060769.6"; transcript_support_level "1"; mgi_id "MGI:2136343"; tag "basic"; tag "Ensembl_canonical"; tag "GENCODE_Primary"; tag "appris_principal_1"; tag "CCDS"; ccdsid "CCDS15336.1"; havana_gene "OTTMUSG00000033974.1"; havana_transcript "OTTMUST00000085739.1";
chr1	HAVANA	CDS	139168861	139169026	0	-	0	gene_id "ENSMUSG00000063681.15"; transcript_id "ENSMUST00000059825.12"; gene_type "protein_coding"; gene_name "Crb1"; transcript_type "protein_coding"; transcript_name "Crb1-201"; exon_number 8; exon_id "ENSMUSE00000281039.4"; level 2; protein_id "ENSMUSP00000060769.6"; transcript_support_level "1"; mgi_id "MGI:2136343"; tag "basic"; tag "Ensembl_canonical"; tag "GENCODE_Primary"; tag "appris_principal_1"; tag "CCDS"; ccdsid "CCDS15336.1"; havana_gene "OTTMUSG00000033974.1"; havana_transcript "OTTMUST00000085739.1";
chr1	HAVANA	exon	139168861	139169026	0	-	.	gene_id "ENSMUSG00000063681.15"; transcript_id "ENSMUST00000198445.5"; gene_type "protein_coding"; gene_name "Crb1"; transcript_type "protein_coding"; transcript_name "Crb1-204"; exon_number 7; exon_id "ENSMUSE00000281039.4"; level 2; protein_id "ENSMUSP00000142552.2"; transcript_support_level "1"; mgi_id "MGI:2136343"; tag "retained_intron_CDS"; tag "basic"; havana_gene "OTTMUSG00000033974.1"; havana_transcript "OTTMUST00000085741.1";
chr1	HAVANA	CDS	139168861	139169026	0	-	0	gene_id "ENSMUSG00000063681.15"; transcript_id "ENSMUST00000198445.5"; gene_type "protein_coding"; gene_name "Crb1"; transcript_type "protein_coding"; transcript_name "Crb1-204"; exon_number 7; exon_id "ENSMUSE00000281039.4"; level 2; protein_id "ENSMUSP00000142552.2"; transcript_support_level "1"; mgi_id "MGI:2136343"; tag "retained_intron_CDS"; tag "basic"; havana_gene "OTTMUSG00000033974.1"; havana_transcript "OTTMUST00000085741.1";
chr1	ENSEMBL_gcm37	exon	139168861	139169026	1.04354977902763	-	.	gene_id "ENSMUSG00000063681.15"; transcript_id "ENSMUSG00000063681.15_tx_2"; exon_id "chr1_139168861_139169026_-"; exonnum "4"; txlen "4803";
chr1	ENSEMBL_gcm37	exon	139168861	139169026	0.22106857377624	-	.	gene_id "ENSMUSG00000063681.15"; transcript_id "ENSMUSG00000063681.15_tx_5"; exon_id "chr1_139168861_139169026_-"; exonnum "6"; txlen "5052";
chr1	ENSEMBL_gcm37	exon	139168861	139169026	0.20211754129245	-	.	gene_id "ENSMUSG00000063681.15"; transcript_id "ENSMUSG00000063681.15_tx_6"; exon_id "chr1_139168861_139169026_-"; exonnum "6"; txlen "5474";
chr1	ENSEMBL_gcm37	exon	139168861	139169026	0.160347031709575	-	.	gene_id "ENSMUSG00000063681.15"; transcript_id "ENSMUSG00000063681.15_tx_7"; exon_id "chr1_139168861_139169026_-"; exonnum "4"; txlen "3840";
chr1	ENSEMBL_gcm37	exon	139168861	139169026	0.0143087205500265	-	.	gene_id "ENSMUSG00000063681.15"; transcript_id "ENSMUSG00000063681.15_tx_8"; exon_id "chr1_139168861_139169026_-"; exonnum "13"; txlen "5264";
chr1	ENSEMBL_gcm37	exon	139168861	139169026	0.0117836522176689	-	.	gene_id "ENSMUSG00000063681.15"; transcript_id "ENSMUSG00000063681.15_tx_9"; exon_id "chr1_139168861_139169026_-"; exonnum "13"; txlen "5291";
chr1	sragcm37_mid	exon	139169918	139170016	0.0143087205500265	-	.	gene_id "ENSMUSG00000063681.15"; transcript_id "ENSMUSG00000063681.15_tx_8"; exon_id "chr1_139169918_139170016_-"; exonnum "12"; txlen "5264";
chr1	sragcm37_mid	exon	139169918	139170043	0.0117836522176689	-	.	gene_id "ENSMUSG00000063681.15"; transcript_id "ENSMUSG00000063681.15_tx_9"; exon_id "chr1_139169918_139170043_-"; exonnum "12"; txlen "5291";
chr1	HAVANA	exon	139170716	139171263	0	-	.	gene_id "ENSMUSG00000063681.15"; transcript_id "ENSMUST00000059825.12"; gene_type "protein_coding"; gene_name "Crb1"; transcript_type "protein_coding"; transcript_name "Crb1-201"; exon_number 7; exon_id "ENSMUSE00000595793.2"; level 2; protein_id "ENSMUSP00000060769.6"; transcript_support_level "1"; mgi_id "MGI:2136343"; tag "basic"; tag "Ensembl_canonical"; tag "GENCODE_Primary"; tag "appris_principal_1"; tag "CCDS"; ccdsid "CCDS15336.1"; havana_gene "OTTMUSG00000033974.1"; havana_transcript "OTTMUST00000085739.1";
chr1	HAVANA	CDS	139170716	139171263	0	-	2	gene_id "ENSMUSG00000063681.15"; transcript_id "ENSMUST00000059825.12"; gene_type "protein_coding"; gene_name "Crb1"; transcript_type "protein_coding"; transcript_name "Crb1-201"; exon_number 7; exon_id "ENSMUSE00000595793.2"; level 2; protein_id "ENSMUSP00000060769.6"; transcript_support_level "1"; mgi_id "MGI:2136343"; tag "basic"; tag "Ensembl_canonical"; tag "GENCODE_Primary"; tag "appris_principal_1"; tag "CCDS"; ccdsid "CCDS15336.1"; havana_gene "OTTMUSG00000033974.1"; havana_transcript "OTTMUST00000085739.1";
chr1	HAVANA	exon	139170716	139171263	0	-	.	gene_id "ENSMUSG00000063681.15"; transcript_id "ENSMUST00000198445.5"; gene_type "protein_coding"; gene_name "Crb1"; transcript_type "protein_coding"; transcript_name "Crb1-204"; exon_number 6; exon_id "ENSMUSE00000595793.2"; level 2; protein_id "ENSMUSP00000142552.2"; transcript_support_level "1"; mgi_id "MGI:2136343"; tag "retained_intron_CDS"; tag "basic"; havana_gene "OTTMUSG00000033974.1"; havana_transcript "OTTMUST00000085741.1";
chr1	HAVANA	CDS	139170716	139171263	0	-	2	gene_id "ENSMUSG00000063681.15"; transcript_id "ENSMUST00000198445.5"; gene_type "protein_coding"; gene_name "Crb1"; transcript_type "protein_coding"; transcript_name "Crb1-204"; exon_number 6; exon_id "ENSMUSE00000595793.2"; level 2; protein_id "ENSMUSP00000142552.2"; transcript_support_level "1"; mgi_id "MGI:2136343"; tag "retained_intron_CDS"; tag "basic"; havana_gene "OTTMUSG00000033974.1"; havana_transcript "OTTMUST00000085741.1";
chr1	ENSEMBL_gcm37	exon	139170716	139171263	1.04354977902763	-	.	gene_id "ENSMUSG00000063681.15"; transcript_id "ENSMUSG00000063681.15_tx_2"; exon_id "chr1_139170716_139171263_-"; exonnum "3"; txlen "4803";
chr1	ENSEMBL_gcm37	exon	139170716	139171263	0.22106857377624	-	.	gene_id "ENSMUSG00000063681.15"; transcript_id "ENSMUSG00000063681.15_tx_5"; exon_id "chr1_139170716_139171263_-"; exonnum "5"; txlen "5052";
chr1	ENSEMBL_gcm37	exon	139170716	139171263	0.20211754129245	-	.	gene_id "ENSMUSG00000063681.15"; transcript_id "ENSMUSG00000063681.15_tx_6"; exon_id "chr1_139170716_139171263_-"; exonnum "5"; txlen "5474";
chr1	ENSEMBL_gcm37	exon	139170716	139171263	0.160347031709575	-	.	gene_id "ENSMUSG00000063681.15"; transcript_id "ENSMUSG00000063681.15_tx_7"; exon_id "chr1_139170716_139171263_-"; exonnum "3"; txlen "3840";
chr1	ENSEMBL_gcm37	exon	139170716	139171263	0.0143087205500265	-	.	gene_id "ENSMUSG00000063681.15"; transcript_id "ENSMUSG00000063681.15_tx_8"; exon_id "chr1_139170716_139171263_-"; exonnum "11"; txlen "5264";
chr1	ENSEMBL_gcm37	exon	139170716	139171263	0.0117836522176689	-	.	gene_id "ENSMUSG00000063681.15"; transcript_id "ENSMUSG00000063681.15_tx_9"; exon_id "chr1_139170716_139171263_-"; exonnum "11"; txlen "5291";
chr1	HAVANA	exon	139173355	139176813	0	-	.	gene_id "ENSMUSG00000063681.15"; transcript_id "ENSMUST00000199291.2"; gene_type "protein_coding"; gene_name "Crb1"; transcript_type "retained_intron"; transcript_name "Crb1-205"; exon_number 2; exon_id "ENSMUSE00001349380.2"; level 2; transcript_support_level "1"; mgi_id "MGI:2136343"; havana_gene "OTTMUSG00000033974.1"; havana_transcript "OTTMUST00000085742.1";
chr1	HAVANA	transcript	139173355	139183500	0	-	.	gene_id "ENSMUSG00000063681.15"; transcript_id "ENSMUST00000199291.2"; gene_type "protein_coding"; gene_name "Crb1"; transcript_type "retained_intron"; transcript_name "Crb1-205"; level 2; transcript_support_level "1"; mgi_id "MGI:2136343"; havana_gene "OTTMUSG00000033974.1"; havana_transcript "OTTMUST00000085742.1";
chr1	HAVANA	UTR	139175402	139175698	0	-	.	gene_id "ENSMUSG00000063681.15"; transcript_id "ENSMUST00000196402.5"; gene_type "protein_coding"; gene_name "Crb1"; transcript_type "protein_coding"; transcript_name "Crb1-202"; exon_number 6; exon_id "ENSMUSE00001356976.2"; level 2; protein_id "ENSMUSP00000142702.2"; transcript_support_level "1"; mgi_id "MGI:2136343"; tag "retained_intron_CDS"; tag "basic"; havana_gene "OTTMUSG00000033974.1"; havana_transcript "OTTMUST00000085740.1";
chr1	HAVANA	exon	139175402	139176813	0	-	.	gene_id "ENSMUSG00000063681.15"; transcript_id "ENSMUST00000196402.5"; gene_type "protein_coding"; gene_name "Crb1"; transcript_type "protein_coding"; transcript_name "Crb1-202"; exon_number 6; exon_id "ENSMUSE00001356976.2"; level 2; protein_id "ENSMUSP00000142702.2"; transcript_support_level "1"; mgi_id "MGI:2136343"; tag "retained_intron_CDS"; tag "basic"; havana_gene "OTTMUSG00000033974.1"; havana_transcript "OTTMUST00000085740.1";
chr1	HAVANA	transcript	139175402	139304779	0	-	.	gene_id "ENSMUSG00000063681.15"; transcript_id "ENSMUST00000196402.5"; gene_type "protein_coding"; gene_name "Crb1"; transcript_type "protein_coding"; transcript_name "Crb1-202"; level 2; protein_id "ENSMUSP00000142702.2"; transcript_support_level "1"; mgi_id "MGI:2136343"; tag "retained_intron_CDS"; tag "basic"; havana_gene "OTTMUSG00000033974.1"; havana_transcript "OTTMUST00000085740.1";
chr1	HAVANA	stop_codon	139175696	139175698	0	-	0	gene_id "ENSMUSG00000063681.15"; transcript_id "ENSMUST00000196402.5"; gene_type "protein_coding"; gene_name "Crb1"; transcript_type "protein_coding"; transcript_name "Crb1-202"; exon_number 6; exon_id "ENSMUSE00001356976.2"; level 2; protein_id "ENSMUSP00000142702.2"; transcript_support_level "1"; mgi_id "MGI:2136343"; tag "retained_intron_CDS"; tag "basic"; havana_gene "OTTMUSG00000033974.1"; havana_transcript "OTTMUST00000085740.1";
chr1	HAVANA	CDS	139175699	139176813	0	-	2	gene_id "ENSMUSG00000063681.15"; transcript_id "ENSMUST00000196402.5"; gene_type "protein_coding"; gene_name "Crb1"; transcript_type "protein_coding"; transcript_name "Crb1-202"; exon_number 6; exon_id "ENSMUSE00001356976.2"; level 2; protein_id "ENSMUSP00000142702.2"; transcript_support_level "1"; mgi_id "MGI:2136343"; tag "retained_intron_CDS"; tag "basic"; havana_gene "OTTMUSG00000033974.1"; havana_transcript "OTTMUST00000085740.1";
chr1	HAVANA	exon	139175857	139176813	0	-	.	gene_id "ENSMUSG00000063681.15"; transcript_id "ENSMUST00000059825.12"; gene_type "protein_coding"; gene_name "Crb1"; transcript_type "protein_coding"; transcript_name "Crb1-201"; exon_number 6; exon_id "ENSMUSE00000595794.2"; level 2; protein_id "ENSMUSP00000060769.6"; transcript_support_level "1"; mgi_id "MGI:2136343"; tag "basic"; tag "Ensembl_canonical"; tag "GENCODE_Primary"; tag "appris_principal_1"; tag "CCDS"; ccdsid "CCDS15336.1"; havana_gene "OTTMUSG00000033974.1"; havana_transcript "OTTMUST00000085739.1";
chr1	HAVANA	CDS	139175857	139176813	0	-	2	gene_id "ENSMUSG00000063681.15"; transcript_id "ENSMUST00000059825.12"; gene_type "protein_coding"; gene_name "Crb1"; transcript_type "protein_coding"; transcript_name "Crb1-201"; exon_number 6; exon_id "ENSMUSE00000595794.2"; level 2; protein_id "ENSMUSP00000060769.6"; transcript_support_level "1"; mgi_id "MGI:2136343"; tag "basic"; tag "Ensembl_canonical"; tag "GENCODE_Primary"; tag "appris_principal_1"; tag "CCDS"; ccdsid "CCDS15336.1"; havana_gene "OTTMUSG00000033974.1"; havana_transcript "OTTMUST00000085739.1";
chr1	HAVANA	exon	139175857	139176813	0	-	.	gene_id "ENSMUSG00000063681.15"; transcript_id "ENSMUST00000198445.5"; gene_type "protein_coding"; gene_name "Crb1"; transcript_type "protein_coding"; transcript_name "Crb1-204"; exon_number 5; exon_id "ENSMUSE00000595794.2"; level 2; protein_id "ENSMUSP00000142552.2"; transcript_support_level "1"; mgi_id "MGI:2136343"; tag "retained_intron_CDS"; tag "basic"; havana_gene "OTTMUSG00000033974.1"; havana_transcript "OTTMUST00000085741.1";
chr1	HAVANA	CDS	139175857	139176813	0	-	2	gene_id "ENSMUSG00000063681.15"; transcript_id "ENSMUST00000198445.5"; gene_type "protein_coding"; gene_name "Crb1"; transcript_type "protein_coding"; transcript_name "Crb1-204"; exon_number 5; exon_id "ENSMUSE00000595794.2"; level 2; protein_id "ENSMUSP00000142552.2"; transcript_support_level "1"; mgi_id "MGI:2136343"; tag "retained_intron_CDS"; tag "basic"; havana_gene "OTTMUSG00000033974.1"; havana_transcript "OTTMUST00000085741.1";
chr1	ENSEMBL_gcm37	exon	139175857	139176813	1.04354977902763	-	.	gene_id "ENSMUSG00000063681.15"; transcript_id "ENSMUSG00000063681.15_tx_2"; exon_id "chr1_139175857_139176813_-"; exonnum "2"; txlen "4803";
chr1	ENSEMBL_gcm37	exon	139175857	139176813	0.22106857377624	-	.	gene_id "ENSMUSG00000063681.15"; transcript_id "ENSMUSG00000063681.15_tx_5"; exon_id "chr1_139175857_139176813_-"; exonnum "4"; txlen "5052";
chr1	ENSEMBL_gcm37	exon	139175857	139176813	0.20211754129245	-	.	gene_id "ENSMUSG00000063681.15"; transcript_id "ENSMUSG00000063681.15_tx_6"; exon_id "chr1_139175857_139176813_-"; exonnum "4"; txlen "5474";
chr1	ENSEMBL_gcm37	exon	139175857	139176813	0.160347031709575	-	.	gene_id "ENSMUSG00000063681.15"; transcript_id "ENSMUSG00000063681.15_tx_7"; exon_id "chr1_139175857_139176813_-"; exonnum "2"; txlen "3840";
chr1	ENSEMBL_gcm37	exon	139175857	139176813	0.0143087205500265	-	.	gene_id "ENSMUSG00000063681.15"; transcript_id "ENSMUSG00000063681.15_tx_8"; exon_id "chr1_139175857_139176813_-"; exonnum "10"; txlen "5264";
chr1	ENSEMBL_gcm37	exon	139175857	139176813	0.0117836522176689	-	.	gene_id "ENSMUSG00000063681.15"; transcript_id "ENSMUSG00000063681.15_tx_9"; exon_id "chr1_139175857_139176813_-"; exonnum "10"; txlen "5291";
chr1	HAVANA	exon	139176464	139176813	0	-	.	gene_id "ENSMUSG00000063681.15"; transcript_id "ENSMUST00000200340.2"; gene_type "protein_coding"; gene_name "Crb1"; transcript_type "nonsense_mediated_decay"; transcript_name "Crb1-207"; exon_number 4; exon_id "ENSMUSE00001352045.2"; level 2; protein_id "ENSMUSP00000142909.2"; transcript_support_level "3"; mgi_id "MGI:2136343"; tag "mRNA_start_NF"; tag "cds_start_NF"; havana_gene "OTTMUSG00000033974.1"; havana_transcript "OTTMUST00000085745.1";
chr1	HAVANA	UTR	139176464	139176813	0	-	.	gene_id "ENSMUSG00000063681.15"; transcript_id "ENSMUST00000200340.2"; gene_type "protein_coding"; gene_name "Crb1"; transcript_type "nonsense_mediated_decay"; transcript_name "Crb1-207"; exon_number 4; exon_id "ENSMUSE00001352045.2"; level 2; protein_id "ENSMUSP00000142909.2"; transcript_support_level "3"; mgi_id "MGI:2136343"; tag "mRNA_start_NF"; tag "cds_start_NF"; havana_gene "OTTMUSG00000033974.1"; havana_transcript "OTTMUST00000085745.1";
chr1	HAVANA	transcript	139176464	139255986	0	-	.	gene_id "ENSMUSG00000063681.15"; transcript_id "ENSMUST00000200340.2"; gene_type "protein_coding"; gene_name "Crb1"; transcript_type "nonsense_mediated_decay"; transcript_name "Crb1-207"; level 2; protein_id "ENSMUSP00000142909.2"; transcript_support_level "3"; mgi_id "MGI:2136343"; tag "mRNA_start_NF"; tag "cds_start_NF"; havana_gene "OTTMUSG00000033974.1"; havana_transcript "OTTMUST00000085745.1";
chr1	HAVANA	exon	139176479	139176813	0	-	.	gene_id "ENSMUSG00000063681.15"; transcript_id "ENSMUST00000197035.2"; gene_type "protein_coding"; gene_name "Crb1"; transcript_type "nonsense_mediated_decay"; transcript_name "Crb1-203"; exon_number 3; exon_id "ENSMUSE00001356523.2"; level 2; protein_id "ENSMUSP00000143386.2"; transcript_support_level "3"; mgi_id "MGI:2136343"; tag "mRNA_start_NF"; tag "cds_start_NF"; havana_gene "OTTMUSG00000033974.1"; havana_transcript "OTTMUST00000085744.1";
chr1	HAVANA	UTR	139176479	139176813	0	-	.	gene_id "ENSMUSG00000063681.15"; transcript_id "ENSMUST00000197035.2"; gene_type "protein_coding"; gene_name "Crb1"; transcript_type "nonsense_mediated_decay"; transcript_name "Crb1-203"; exon_number 3; exon_id "ENSMUSE00001356523.2"; level 2; protein_id "ENSMUSP00000143386.2"; transcript_support_level "3"; mgi_id "MGI:2136343"; tag "mRNA_start_NF"; tag "cds_start_NF"; havana_gene "OTTMUSG00000033974.1"; havana_transcript "OTTMUST00000085744.1";
chr1	HAVANA	transcript	139176479	139256006	0	-	.	gene_id "ENSMUSG00000063681.15"; transcript_id "ENSMUST00000197035.2"; gene_type "protein_coding"; gene_name "Crb1"; transcript_type "nonsense_mediated_decay"; transcript_name "Crb1-203"; level 2; protein_id "ENSMUSP00000143386.2"; transcript_support_level "3"; mgi_id "MGI:2136343"; tag "mRNA_start_NF"; tag "cds_start_NF"; havana_gene "OTTMUSG00000033974.1"; havana_transcript "OTTMUST00000085744.1";
chr1	HAVANA	exon	139183289	139183500	0	-	.	gene_id "ENSMUSG00000063681.15"; transcript_id "ENSMUST00000199291.2"; gene_type "protein_coding"; gene_name "Crb1"; transcript_type "retained_intron"; transcript_name "Crb1-205"; exon_number 1; exon_id "ENSMUSE00001354324.2"; level 2; transcript_support_level "1"; mgi_id "MGI:2136343"; havana_gene "OTTMUSG00000033974.1"; havana_transcript "OTTMUST00000085742.1";
chr1	ENSEMBL_gcm37	exon	139183289	139183500	0.160347031709575	-	.	gene_id "ENSMUSG00000063681.15"; transcript_id "ENSMUSG00000063681.15_tx_7"; exon_id "chr1_139183289_139183500_-"; exonnum "1"; txlen "3840";
chr1	HAVANA	UTR	139199145	139199251	0	-	.	gene_id "ENSMUSG00000063681.15"; transcript_id "ENSMUST00000200340.2"; gene_type "protein_coding"; gene_name "Crb1"; transcript_type "nonsense_mediated_decay"; transcript_name "Crb1-207"; exon_number 3; exon_id "ENSMUSE00001354050.2"; level 2; protein_id "ENSMUSP00000142909.2"; transcript_support_level "3"; mgi_id "MGI:2136343"; tag "mRNA_start_NF"; tag "cds_start_NF"; havana_gene "OTTMUSG00000033974.1"; havana_transcript "OTTMUST00000085745.1";
chr1	HAVANA	exon	139199145	139199313	0	-	.	gene_id "ENSMUSG00000063681.15"; transcript_id "ENSMUST00000200340.2"; gene_type "protein_coding"; gene_name "Crb1"; transcript_type "nonsense_mediated_decay"; transcript_name "Crb1-207"; exon_number 3; exon_id "ENSMUSE00001354050.2"; level 2; protein_id "ENSMUSP00000142909.2"; transcript_support_level "3"; mgi_id "MGI:2136343"; tag "mRNA_start_NF"; tag "cds_start_NF"; havana_gene "OTTMUSG00000033974.1"; havana_transcript "OTTMUST00000085745.1";
chr1	ENSEMBL_gcm37	exon	139199145	139199313	0.22106857377624	-	.	gene_id "ENSMUSG00000063681.15"; transcript_id "ENSMUSG00000063681.15_tx_5"; exon_id "chr1_139199145_139199313_-"; exonnum "3"; txlen "5052";
chr1	ENSEMBL_gcm37	exon	139199145	139199313	0.0143087205500265	-	.	gene_id "ENSMUSG00000063681.15"; transcript_id "ENSMUSG00000063681.15_tx_8"; exon_id "chr1_139199145_139199313_-"; exonnum "9"; txlen "5264";
chr1	ENSEMBL_gcm37	exon	139199145	139199313	0.0117836522176689	-	.	gene_id "ENSMUSG00000063681.15"; transcript_id "ENSMUSG00000063681.15_tx_9"; exon_id "chr1_139199145_139199313_-"; exonnum "9"; txlen "5291";
chr1	HAVANA	stop_codon	139199249	139199251	0	-	0	gene_id "ENSMUSG00000063681.15"; transcript_id "ENSMUST00000200340.2"; gene_type "protein_coding"; gene_name "Crb1"; transcript_type "nonsense_mediated_decay"; transcript_name "Crb1-207"; exon_number 3; exon_id "ENSMUSE00001354050.2"; level 2; protein_id "ENSMUSP00000142909.2"; transcript_support_level "3"; mgi_id "MGI:2136343"; tag "mRNA_start_NF"; tag "cds_start_NF"; havana_gene "OTTMUSG00000033974.1"; havana_transcript "OTTMUST00000085745.1";
chr1	HAVANA	CDS	139199252	139199313	0	-	2	gene_id "ENSMUSG00000063681.15"; transcript_id "ENSMUST00000200340.2"; gene_type "protein_coding"; gene_name "Crb1"; transcript_type "nonsense_mediated_decay"; transcript_name "Crb1-207"; exon_number 3; exon_id "ENSMUSE00001354050.2"; level 2; protein_id "ENSMUSP00000142909.2"; transcript_support_level "3"; mgi_id "MGI:2136343"; tag "mRNA_start_NF"; tag "cds_start_NF"; havana_gene "OTTMUSG00000033974.1"; havana_transcript "OTTMUST00000085745.1";
chr1	sragcm37_mid	exon	139200332	139200411	0.22106857377624	-	.	gene_id "ENSMUSG00000063681.15"; transcript_id "ENSMUSG00000063681.15_tx_5"; exon_id "chr1_139200332_139200411_-"; exonnum "2"; txlen "5052";
chr1	sragcm37_mid	exon	139200332	139200411	0.0143087205500265	-	.	gene_id "ENSMUSG00000063681.15"; transcript_id "ENSMUSG00000063681.15_tx_8"; exon_id "chr1_139200332_139200411_-"; exonnum "8"; txlen "5264";
chr1	sragcm37_mid	exon	139200332	139200411	0.0117836522176689	-	.	gene_id "ENSMUSG00000063681.15"; transcript_id "ENSMUSG00000063681.15_tx_9"; exon_id "chr1_139200332_139200411_-"; exonnum "8"; txlen "5291";
chr1	sragcm37_ss	exon	139236572	139236808	1.04354977902763	-	.	gene_id "ENSMUSG00000063681.15"; transcript_id "ENSMUSG00000063681.15_tx_2"; exon_id "chr1_139236572_139236808_-"; exonnum "1"; txlen "4803";
chr1	sragcm37_ss	exon	139236572	139236808	0.22106857377624	-	.	gene_id "ENSMUSG00000063681.15"; transcript_id "ENSMUSG00000063681.15_tx_5"; exon_id "chr1_139236572_139236808_-"; exonnum "1"; txlen "5052";
chr1	HAVANA	UTR	139242309	139242472	0	-	.	gene_id "ENSMUSG00000063681.15"; transcript_id "ENSMUST00000197035.2"; gene_type "protein_coding"; gene_name "Crb1"; transcript_type "nonsense_mediated_decay"; transcript_name "Crb1-203"; exon_number 2; exon_id "ENSMUSE00001346634.2"; level 2; protein_id "ENSMUSP00000143386.2"; transcript_support_level "3"; mgi_id "MGI:2136343"; tag "mRNA_start_NF"; tag "cds_start_NF"; havana_gene "OTTMUSG00000033974.1"; havana_transcript "OTTMUST00000085744.1";
chr1	HAVANA	exon	139242309	139242491	0	-	.	gene_id "ENSMUSG00000063681.15"; transcript_id "ENSMUST00000059825.12"; gene_type "protein_coding"; gene_name "Crb1"; transcript_type "protein_coding"; transcript_name "Crb1-201"; exon_number 5; exon_id "ENSMUSE00001290069.2"; level 2; protein_id "ENSMUSP00000060769.6"; transcript_support_level "1"; mgi_id "MGI:2136343"; tag "basic"; tag "Ensembl_canonical"; tag "GENCODE_Primary"; tag "appris_principal_1"; tag "CCDS"; ccdsid "CCDS15336.1"; havana_gene "OTTMUSG00000033974.1"; havana_transcript "OTTMUST00000085739.1";
chr1	HAVANA	CDS	139242309	139242491	0	-	2	gene_id "ENSMUSG00000063681.15"; transcript_id "ENSMUST00000059825.12"; gene_type "protein_coding"; gene_name "Crb1"; transcript_type "protein_coding"; transcript_name "Crb1-201"; exon_number 5; exon_id "ENSMUSE00001290069.2"; level 2; protein_id "ENSMUSP00000060769.6"; transcript_support_level "1"; mgi_id "MGI:2136343"; tag "basic"; tag "Ensembl_canonical"; tag "GENCODE_Primary"; tag "appris_principal_1"; tag "CCDS"; ccdsid "CCDS15336.1"; havana_gene "OTTMUSG00000033974.1"; havana_transcript "OTTMUST00000085739.1";
chr1	HAVANA	exon	139242309	139242491	0	-	.	gene_id "ENSMUSG00000063681.15"; transcript_id "ENSMUST00000196402.5"; gene_type "protein_coding"; gene_name "Crb1"; transcript_type "protein_coding"; transcript_name "Crb1-202"; exon_number 5; exon_id "ENSMUSE00001290069.2"; level 2; protein_id "ENSMUSP00000142702.2"; transcript_support_level "1"; mgi_id "MGI:2136343"; tag "retained_intron_CDS"; tag "basic"; havana_gene "OTTMUSG00000033974.1"; havana_transcript "OTTMUST00000085740.1";
chr1	HAVANA	CDS	139242309	139242491	0	-	2	gene_id "ENSMUSG00000063681.15"; transcript_id "ENSMUST00000196402.5"; gene_type "protein_coding"; gene_name "Crb1"; transcript_type "protein_coding"; transcript_name "Crb1-202"; exon_number 5; exon_id "ENSMUSE00001290069.2"; level 2; protein_id "ENSMUSP00000142702.2"; transcript_support_level "1"; mgi_id "MGI:2136343"; tag "retained_intron_CDS"; tag "basic"; havana_gene "OTTMUSG00000033974.1"; havana_transcript "OTTMUST00000085740.1";
chr1	HAVANA	exon	139242309	139242491	0	-	.	gene_id "ENSMUSG00000063681.15"; transcript_id "ENSMUST00000197035.2"; gene_type "protein_coding"; gene_name "Crb1"; transcript_type "nonsense_mediated_decay"; transcript_name "Crb1-203"; exon_number 2; exon_id "ENSMUSE00001346634.2"; level 2; protein_id "ENSMUSP00000143386.2"; transcript_support_level "3"; mgi_id "MGI:2136343"; tag "mRNA_start_NF"; tag "cds_start_NF"; havana_gene "OTTMUSG00000033974.1"; havana_transcript "OTTMUST00000085744.1";
chr1	ENSEMBL_gcm37	exon	139242309	139242491	0.0143087205500265	-	.	gene_id "ENSMUSG00000063681.15"; transcript_id "ENSMUSG00000063681.15_tx_8"; exon_id "chr1_139242309_139242491_-"; exonnum "7"; txlen "5264";
chr1	ENSEMBL_gcm37	exon	139242309	139242491	0.0117836522176689	-	.	gene_id "ENSMUSG00000063681.15"; transcript_id "ENSMUSG00000063681.15_tx_9"; exon_id "chr1_139242309_139242491_-"; exonnum "7"; txlen "5291";
chr1	HAVANA	stop_codon	139242470	139242472	0	-	0	gene_id "ENSMUSG00000063681.15"; transcript_id "ENSMUST00000197035.2"; gene_type "protein_coding"; gene_name "Crb1"; transcript_type "nonsense_mediated_decay"; transcript_name "Crb1-203"; exon_number 2; exon_id "ENSMUSE00001346634.2"; level 2; protein_id "ENSMUSP00000143386.2"; transcript_support_level "3"; mgi_id "MGI:2136343"; tag "mRNA_start_NF"; tag "cds_start_NF"; havana_gene "OTTMUSG00000033974.1"; havana_transcript "OTTMUST00000085744.1";
chr1	HAVANA	CDS	139242473	139242491	0	-	1	gene_id "ENSMUSG00000063681.15"; transcript_id "ENSMUST00000197035.2"; gene_type "protein_coding"; gene_name "Crb1"; transcript_type "nonsense_mediated_decay"; transcript_name "Crb1-203"; exon_number 2; exon_id "ENSMUSE00001346634.2"; level 2; protein_id "ENSMUSP00000143386.2"; transcript_support_level "3"; mgi_id "MGI:2136343"; tag "mRNA_start_NF"; tag "cds_start_NF"; havana_gene "OTTMUSG00000033974.1"; havana_transcript "OTTMUST00000085744.1";
chr1	HAVANA	exon	139250965	139251104	0	-	.	gene_id "ENSMUSG00000063681.15"; transcript_id "ENSMUST00000059825.12"; gene_type "protein_coding"; gene_name "Crb1"; transcript_type "protein_coding"; transcript_name "Crb1-201"; exon_number 4; exon_id "ENSMUSE00001274532.2"; level 2; protein_id "ENSMUSP00000060769.6"; transcript_support_level "1"; mgi_id "MGI:2136343"; tag "basic"; tag "Ensembl_canonical"; tag "GENCODE_Primary"; tag "appris_principal_1"; tag "CCDS"; ccdsid "CCDS15336.1"; havana_gene "OTTMUSG00000033974.1"; havana_transcript "OTTMUST00000085739.1";
chr1	HAVANA	CDS	139250965	139251104	0	-	1	gene_id "ENSMUSG00000063681.15"; transcript_id "ENSMUST00000059825.12"; gene_type "protein_coding"; gene_name "Crb1"; transcript_type "protein_coding"; transcript_name "Crb1-201"; exon_number 4; exon_id "ENSMUSE00001274532.2"; level 2; protein_id "ENSMUSP00000060769.6"; transcript_support_level "1"; mgi_id "MGI:2136343"; tag "basic"; tag "Ensembl_canonical"; tag "GENCODE_Primary"; tag "appris_principal_1"; tag "CCDS"; ccdsid "CCDS15336.1"; havana_gene "OTTMUSG00000033974.1"; havana_transcript "OTTMUST00000085739.1";
chr1	HAVANA	exon	139250965	139251104	0	-	.	gene_id "ENSMUSG00000063681.15"; transcript_id "ENSMUST00000198445.5"; gene_type "protein_coding"; gene_name "Crb1"; transcript_type "protein_coding"; transcript_name "Crb1-204"; exon_number 4; exon_id "ENSMUSE00001274532.2"; level 2; protein_id "ENSMUSP00000142552.2"; transcript_support_level "1"; mgi_id "MGI:2136343"; tag "retained_intron_CDS"; tag "basic"; havana_gene "OTTMUSG00000033974.1"; havana_transcript "OTTMUST00000085741.1";
chr1	HAVANA	CDS	139250965	139251104	0	-	1	gene_id "ENSMUSG00000063681.15"; transcript_id "ENSMUST00000198445.5"; gene_type "protein_coding"; gene_name "Crb1"; transcript_type "protein_coding"; transcript_name "Crb1-204"; exon_number 4; exon_id "ENSMUSE00001274532.2"; level 2; protein_id "ENSMUSP00000142552.2"; transcript_support_level "1"; mgi_id "MGI:2136343"; tag "retained_intron_CDS"; tag "basic"; havana_gene "OTTMUSG00000033974.1"; havana_transcript "OTTMUST00000085741.1";
chr1	HAVANA	exon	139250965	139251104	0	-	.	gene_id "ENSMUSG00000063681.15"; transcript_id "ENSMUST00000196402.5"; gene_type "protein_coding"; gene_name "Crb1"; transcript_type "protein_coding"; transcript_name "Crb1-202"; exon_number 4; exon_id "ENSMUSE00001274532.2"; level 2; protein_id "ENSMUSP00000142702.2"; transcript_support_level "1"; mgi_id "MGI:2136343"; tag "retained_intron_CDS"; tag "basic"; havana_gene "OTTMUSG00000033974.1"; havana_transcript "OTTMUST00000085740.1";
chr1	HAVANA	CDS	139250965	139251104	0	-	1	gene_id "ENSMUSG00000063681.15"; transcript_id "ENSMUST00000196402.5"; gene_type "protein_coding"; gene_name "Crb1"; transcript_type "protein_coding"; transcript_name "Crb1-202"; exon_number 4; exon_id "ENSMUSE00001274532.2"; level 2; protein_id "ENSMUSP00000142702.2"; transcript_support_level "1"; mgi_id "MGI:2136343"; tag "retained_intron_CDS"; tag "basic"; havana_gene "OTTMUSG00000033974.1"; havana_transcript "OTTMUST00000085740.1";
chr1	HAVANA	exon	139250965	139251104	0	-	.	gene_id "ENSMUSG00000063681.15"; transcript_id "ENSMUST00000200340.2"; gene_type "protein_coding"; gene_name "Crb1"; transcript_type "nonsense_mediated_decay"; transcript_name "Crb1-207"; exon_number 2; exon_id "ENSMUSE00001274532.2"; level 2; protein_id "ENSMUSP00000142909.2"; transcript_support_level "3"; mgi_id "MGI:2136343"; tag "mRNA_start_NF"; tag "cds_start_NF"; havana_gene "OTTMUSG00000033974.1"; havana_transcript "OTTMUST00000085745.1";
chr1	HAVANA	CDS	139250965	139251104	0	-	1	gene_id "ENSMUSG00000063681.15"; transcript_id "ENSMUST00000200340.2"; gene_type "protein_coding"; gene_name "Crb1"; transcript_type "nonsense_mediated_decay"; transcript_name "Crb1-207"; exon_number 2; exon_id "ENSMUSE00001274532.2"; level 2; protein_id "ENSMUSP00000142909.2"; transcript_support_level "3"; mgi_id "MGI:2136343"; tag "mRNA_start_NF"; tag "cds_start_NF"; havana_gene "OTTMUSG00000033974.1"; havana_transcript "OTTMUST00000085745.1";
chr1	ENSEMBL_gcm37	exon	139250965	139251104	0.0143087205500265	-	.	gene_id "ENSMUSG00000063681.15"; transcript_id "ENSMUSG00000063681.15_tx_8"; exon_id "chr1_139250965_139251104_-"; exonnum "6"; txlen "5264";
chr1	ENSEMBL_gcm37	exon	139250965	139251104	0.0117836522176689	-	.	gene_id "ENSMUSG00000063681.15"; transcript_id "ENSMUSG00000063681.15_tx_9"; exon_id "chr1_139250965_139251104_-"; exonnum "6"; txlen "5291";
chr1	HAVANA	exon	139255889	139255986	0	-	.	gene_id "ENSMUSG00000063681.15"; transcript_id "ENSMUST00000200340.2"; gene_type "protein_coding"; gene_name "Crb1"; transcript_type "nonsense_mediated_decay"; transcript_name "Crb1-207"; exon_number 1; exon_id "ENSMUSE00001346498.2"; level 2; protein_id "ENSMUSP00000142909.2"; transcript_support_level "3"; mgi_id "MGI:2136343"; tag "mRNA_start_NF"; tag "cds_start_NF"; havana_gene "OTTMUSG00000033974.1"; havana_transcript "OTTMUST00000085745.1";
chr1	HAVANA	CDS	139255889	139255986	0	-	0	gene_id "ENSMUSG00000063681.15"; transcript_id "ENSMUST00000200340.2"; gene_type "protein_coding"; gene_name "Crb1"; transcript_type "nonsense_mediated_decay"; transcript_name "Crb1-207"; exon_number 1; exon_id "ENSMUSE00001346498.2"; level 2; protein_id "ENSMUSP00000142909.2"; transcript_support_level "3"; mgi_id "MGI:2136343"; tag "mRNA_start_NF"; tag "cds_start_NF"; havana_gene "OTTMUSG00000033974.1"; havana_transcript "OTTMUST00000085745.1";
chr1	HAVANA	exon	139255889	139256006	0	-	.	gene_id "ENSMUSG00000063681.15"; transcript_id "ENSMUST00000197035.2"; gene_type "protein_coding"; gene_name "Crb1"; transcript_type "nonsense_mediated_decay"; transcript_name "Crb1-203"; exon_number 1; exon_id "ENSMUSE00001347181.2"; level 2; protein_id "ENSMUSP00000143386.2"; transcript_support_level "3"; mgi_id "MGI:2136343"; tag "mRNA_start_NF"; tag "cds_start_NF"; havana_gene "OTTMUSG00000033974.1"; havana_transcript "OTTMUST00000085744.1";
chr1	HAVANA	CDS	139255889	139256006	0	-	2	gene_id "ENSMUSG00000063681.15"; transcript_id "ENSMUST00000197035.2"; gene_type "protein_coding"; gene_name "Crb1"; transcript_type "nonsense_mediated_decay"; transcript_name "Crb1-203"; exon_number 1; exon_id "ENSMUSE00001347181.2"; level 2; protein_id "ENSMUSP00000143386.2"; transcript_support_level "3"; mgi_id "MGI:2136343"; tag "mRNA_start_NF"; tag "cds_start_NF"; havana_gene "OTTMUSG00000033974.1"; havana_transcript "OTTMUST00000085744.1";
chr1	HAVANA	exon	139255889	139256084	0	-	.	gene_id "ENSMUSG00000063681.15"; transcript_id "ENSMUST00000059825.12"; gene_type "protein_coding"; gene_name "Crb1"; transcript_type "protein_coding"; transcript_name "Crb1-201"; exon_number 3; exon_id "ENSMUSE00001213658.2"; level 2; protein_id "ENSMUSP00000060769.6"; transcript_support_level "1"; mgi_id "MGI:2136343"; tag "basic"; tag "Ensembl_canonical"; tag "GENCODE_Primary"; tag "appris_principal_1"; tag "CCDS"; ccdsid "CCDS15336.1"; havana_gene "OTTMUSG00000033974.1"; havana_transcript "OTTMUST00000085739.1";
chr1	HAVANA	CDS	139255889	139256084	0	-	2	gene_id "ENSMUSG00000063681.15"; transcript_id "ENSMUST00000059825.12"; gene_type "protein_coding"; gene_name "Crb1"; transcript_type "protein_coding"; transcript_name "Crb1-201"; exon_number 3; exon_id "ENSMUSE00001213658.2"; level 2; protein_id "ENSMUSP00000060769.6"; transcript_support_level "1"; mgi_id "MGI:2136343"; tag "basic"; tag "Ensembl_canonical"; tag "GENCODE_Primary"; tag "appris_principal_1"; tag "CCDS"; ccdsid "CCDS15336.1"; havana_gene "OTTMUSG00000033974.1"; havana_transcript "OTTMUST00000085739.1";
chr1	HAVANA	exon	139255889	139256084	0	-	.	gene_id "ENSMUSG00000063681.15"; transcript_id "ENSMUST00000198445.5"; gene_type "protein_coding"; gene_name "Crb1"; transcript_type "protein_coding"; transcript_name "Crb1-204"; exon_number 3; exon_id "ENSMUSE00001213658.2"; level 2; protein_id "ENSMUSP00000142552.2"; transcript_support_level "1"; mgi_id "MGI:2136343"; tag "retained_intron_CDS"; tag "basic"; havana_gene "OTTMUSG00000033974.1"; havana_transcript "OTTMUST00000085741.1";
chr1	HAVANA	CDS	139255889	139256084	0	-	2	gene_id "ENSMUSG00000063681.15"; transcript_id "ENSMUST00000198445.5"; gene_type "protein_coding"; gene_name "Crb1"; transcript_type "protein_coding"; transcript_name "Crb1-204"; exon_number 3; exon_id "ENSMUSE00001213658.2"; level 2; protein_id "ENSMUSP00000142552.2"; transcript_support_level "1"; mgi_id "MGI:2136343"; tag "retained_intron_CDS"; tag "basic"; havana_gene "OTTMUSG00000033974.1"; havana_transcript "OTTMUST00000085741.1";
chr1	HAVANA	exon	139255889	139256084	0	-	.	gene_id "ENSMUSG00000063681.15"; transcript_id "ENSMUST00000196402.5"; gene_type "protein_coding"; gene_name "Crb1"; transcript_type "protein_coding"; transcript_name "Crb1-202"; exon_number 3; exon_id "ENSMUSE00001213658.2"; level 2; protein_id "ENSMUSP00000142702.2"; transcript_support_level "1"; mgi_id "MGI:2136343"; tag "retained_intron_CDS"; tag "basic"; havana_gene "OTTMUSG00000033974.1"; havana_transcript "OTTMUST00000085740.1";
chr1	HAVANA	CDS	139255889	139256084	0	-	2	gene_id "ENSMUSG00000063681.15"; transcript_id "ENSMUST00000196402.5"; gene_type "protein_coding"; gene_name "Crb1"; transcript_type "protein_coding"; transcript_name "Crb1-202"; exon_number 3; exon_id "ENSMUSE00001213658.2"; level 2; protein_id "ENSMUSP00000142702.2"; transcript_support_level "1"; mgi_id "MGI:2136343"; tag "retained_intron_CDS"; tag "basic"; havana_gene "OTTMUSG00000033974.1"; havana_transcript "OTTMUST00000085740.1";
chr1	ENSEMBL_gcm37	exon	139255889	139256084	0.20211754129245	-	.	gene_id "ENSMUSG00000063681.15"; transcript_id "ENSMUSG00000063681.15_tx_6"; exon_id "chr1_139255889_139256084_-"; exonnum "3"; txlen "5474";
chr1	ENSEMBL_gcm37	exon	139255889	139256084	0.0143087205500265	-	.	gene_id "ENSMUSG00000063681.15"; transcript_id "ENSMUSG00000063681.15_tx_8"; exon_id "chr1_139255889_139256084_-"; exonnum "5"; txlen "5264";
chr1	ENSEMBL_gcm37	exon	139255889	139256084	0.0117836522176689	-	.	gene_id "ENSMUSG00000063681.15"; transcript_id "ENSMUSG00000063681.15_tx_9"; exon_id "chr1_139255889_139256084_-"; exonnum "5"; txlen "5291";
chr1	HAVANA	exon	139264768	139265346	0	-	.	gene_id "ENSMUSG00000063681.15"; transcript_id "ENSMUST00000059825.12"; gene_type "protein_coding"; gene_name "Crb1"; transcript_type "protein_coding"; transcript_name "Crb1-201"; exon_number 2; exon_id "ENSMUSE00001312999.2"; level 2; protein_id "ENSMUSP00000060769.6"; transcript_support_level "1"; mgi_id "MGI:2136343"; tag "basic"; tag "Ensembl_canonical"; tag "GENCODE_Primary"; tag "appris_principal_1"; tag "CCDS"; ccdsid "CCDS15336.1"; havana_gene "OTTMUSG00000033974.1"; havana_transcript "OTTMUST00000085739.1";
chr1	HAVANA	CDS	139264768	139265346	0	-	2	gene_id "ENSMUSG00000063681.15"; transcript_id "ENSMUST00000059825.12"; gene_type "protein_coding"; gene_name "Crb1"; transcript_type "protein_coding"; transcript_name "Crb1-201"; exon_number 2; exon_id "ENSMUSE00001312999.2"; level 2; protein_id "ENSMUSP00000060769.6"; transcript_support_level "1"; mgi_id "MGI:2136343"; tag "basic"; tag "Ensembl_canonical"; tag "GENCODE_Primary"; tag "appris_principal_1"; tag "CCDS"; ccdsid "CCDS15336.1"; havana_gene "OTTMUSG00000033974.1"; havana_transcript "OTTMUST00000085739.1";
chr1	HAVANA	exon	139264768	139265346	0	-	.	gene_id "ENSMUSG00000063681.15"; transcript_id "ENSMUST00000198445.5"; gene_type "protein_coding"; gene_name "Crb1"; transcript_type "protein_coding"; transcript_name "Crb1-204"; exon_number 2; exon_id "ENSMUSE00001312999.2"; level 2; protein_id "ENSMUSP00000142552.2"; transcript_support_level "1"; mgi_id "MGI:2136343"; tag "retained_intron_CDS"; tag "basic"; havana_gene "OTTMUSG00000033974.1"; havana_transcript "OTTMUST00000085741.1";
chr1	HAVANA	CDS	139264768	139265346	0	-	2	gene_id "ENSMUSG00000063681.15"; transcript_id "ENSMUST00000198445.5"; gene_type "protein_coding"; gene_name "Crb1"; transcript_type "protein_coding"; transcript_name "Crb1-204"; exon_number 2; exon_id "ENSMUSE00001312999.2"; level 2; protein_id "ENSMUSP00000142552.2"; transcript_support_level "1"; mgi_id "MGI:2136343"; tag "retained_intron_CDS"; tag "basic"; havana_gene "OTTMUSG00000033974.1"; havana_transcript "OTTMUST00000085741.1";
chr1	HAVANA	exon	139264768	139265346	0	-	.	gene_id "ENSMUSG00000063681.15"; transcript_id "ENSMUST00000196402.5"; gene_type "protein_coding"; gene_name "Crb1"; transcript_type "protein_coding"; transcript_name "Crb1-202"; exon_number 2; exon_id "ENSMUSE00001312999.2"; level 2; protein_id "ENSMUSP00000142702.2"; transcript_support_level "1"; mgi_id "MGI:2136343"; tag "retained_intron_CDS"; tag "basic"; havana_gene "OTTMUSG00000033974.1"; havana_transcript "OTTMUST00000085740.1";
chr1	HAVANA	CDS	139264768	139265346	0	-	2	gene_id "ENSMUSG00000063681.15"; transcript_id "ENSMUST00000196402.5"; gene_type "protein_coding"; gene_name "Crb1"; transcript_type "protein_coding"; transcript_name "Crb1-202"; exon_number 2; exon_id "ENSMUSE00001312999.2"; level 2; protein_id "ENSMUSP00000142702.2"; transcript_support_level "1"; mgi_id "MGI:2136343"; tag "retained_intron_CDS"; tag "basic"; havana_gene "OTTMUSG00000033974.1"; havana_transcript "OTTMUST00000085740.1";
chr1	ENSEMBL_gcm37	exon	139264768	139265346	0.20211754129245	-	.	gene_id "ENSMUSG00000063681.15"; transcript_id "ENSMUSG00000063681.15_tx_6"; exon_id "chr1_139264768_139265346_-"; exonnum "2"; txlen "5474";
chr1	ENSEMBL_gcm37	exon	139264768	139265346	0.0143087205500265	-	.	gene_id "ENSMUSG00000063681.15"; transcript_id "ENSMUSG00000063681.15_tx_8"; exon_id "chr1_139264768_139265346_-"; exonnum "4"; txlen "5264";
chr1	ENSEMBL_gcm37	exon	139264768	139265346	0.0117836522176689	-	.	gene_id "ENSMUSG00000063681.15"; transcript_id "ENSMUSG00000063681.15_tx_9"; exon_id "chr1_139264768_139265346_-"; exonnum "4"; txlen "5291";
chr1	HAVANA	CDS	139304579	139304648	0	-	0	gene_id "ENSMUSG00000063681.15"; transcript_id "ENSMUST00000059825.12"; gene_type "protein_coding"; gene_name "Crb1"; transcript_type "protein_coding"; transcript_name "Crb1-201"; exon_number 1; exon_id "ENSMUSE00000739863.4"; level 2; protein_id "ENSMUSP00000060769.6"; transcript_support_level "1"; mgi_id "MGI:2136343"; tag "basic"; tag "Ensembl_canonical"; tag "GENCODE_Primary"; tag "appris_principal_1"; tag "CCDS"; ccdsid "CCDS15336.1"; havana_gene "OTTMUSG00000033974.1"; havana_transcript "OTTMUST00000085739.1";
chr1	HAVANA	CDS	139304579	139304648	0	-	0	gene_id "ENSMUSG00000063681.15"; transcript_id "ENSMUST00000198445.5"; gene_type "protein_coding"; gene_name "Crb1"; transcript_type "protein_coding"; transcript_name "Crb1-204"; exon_number 1; exon_id "ENSMUSE00001355412.2"; level 2; protein_id "ENSMUSP00000142552.2"; transcript_support_level "1"; mgi_id "MGI:2136343"; tag "retained_intron_CDS"; tag "basic"; havana_gene "OTTMUSG00000033974.1"; havana_transcript "OTTMUST00000085741.1";
chr1	HAVANA	CDS	139304579	139304648	0	-	0	gene_id "ENSMUSG00000063681.15"; transcript_id "ENSMUST00000196402.5"; gene_type "protein_coding"; gene_name "Crb1"; transcript_type "protein_coding"; transcript_name "Crb1-202"; exon_number 1; exon_id "ENSMUSE00001353210.2"; level 2; protein_id "ENSMUSP00000142702.2"; transcript_support_level "1"; mgi_id "MGI:2136343"; tag "retained_intron_CDS"; tag "basic"; havana_gene "OTTMUSG00000033974.1"; havana_transcript "OTTMUST00000085740.1";
chr1	sragcm37_mid	exon	139304579	139304711	0.20211754129245	-	.	gene_id "ENSMUSG00000063681.15"; transcript_id "ENSMUSG00000063681.15_tx_6"; exon_id "chr1_139304579_139304711_-"; exonnum "1"; txlen "5474";
chr1	sragcm37_mid	exon	139304579	139304711	0.0143087205500265	-	.	gene_id "ENSMUSG00000063681.15"; transcript_id "ENSMUSG00000063681.15_tx_8"; exon_id "chr1_139304579_139304711_-"; exonnum "3"; txlen "5264";
chr1	sragcm37_mid	exon	139304579	139304711	0.0117836522176689	-	.	gene_id "ENSMUSG00000063681.15"; transcript_id "ENSMUSG00000063681.15_tx_9"; exon_id "chr1_139304579_139304711_-"; exonnum "3"; txlen "5291";
chr1	HAVANA	exon	139304579	139304779	0	-	.	gene_id "ENSMUSG00000063681.15"; transcript_id "ENSMUST00000196402.5"; gene_type "protein_coding"; gene_name "Crb1"; transcript_type "protein_coding"; transcript_name "Crb1-202"; exon_number 1; exon_id "ENSMUSE00001353210.2"; level 2; protein_id "ENSMUSP00000142702.2"; transcript_support_level "1"; mgi_id "MGI:2136343"; tag "retained_intron_CDS"; tag "basic"; havana_gene "OTTMUSG00000033974.1"; havana_transcript "OTTMUST00000085740.1";
chr1	HAVANA	exon	139304579	139304815	0	-	.	gene_id "ENSMUSG00000063681.15"; transcript_id "ENSMUST00000059825.12"; gene_type "protein_coding"; gene_name "Crb1"; transcript_type "protein_coding"; transcript_name "Crb1-201"; exon_number 1; exon_id "ENSMUSE00000739863.4"; level 2; protein_id "ENSMUSP00000060769.6"; transcript_support_level "1"; mgi_id "MGI:2136343"; tag "basic"; tag "Ensembl_canonical"; tag "GENCODE_Primary"; tag "appris_principal_1"; tag "CCDS"; ccdsid "CCDS15336.1"; havana_gene "OTTMUSG00000033974.1"; havana_transcript "OTTMUST00000085739.1";
chr1	HAVANA	exon	139304579	139304838	0	-	.	gene_id "ENSMUSG00000063681.15"; transcript_id "ENSMUST00000198445.5"; gene_type "protein_coding"; gene_name "Crb1"; transcript_type "protein_coding"; transcript_name "Crb1-204"; exon_number 1; exon_id "ENSMUSE00001355412.2"; level 2; protein_id "ENSMUSP00000142552.2"; transcript_support_level "1"; mgi_id "MGI:2136343"; tag "retained_intron_CDS"; tag "basic"; havana_gene "OTTMUSG00000033974.1"; havana_transcript "OTTMUST00000085741.1";
chr1	HAVANA	start_codon	139304646	139304648	0	-	0	gene_id "ENSMUSG00000063681.15"; transcript_id "ENSMUST00000059825.12"; gene_type "protein_coding"; gene_name "Crb1"; transcript_type "protein_coding"; transcript_name "Crb1-201"; exon_number 1; exon_id "ENSMUSE00000739863.4"; level 2; protein_id "ENSMUSP00000060769.6"; transcript_support_level "1"; mgi_id "MGI:2136343"; tag "basic"; tag "Ensembl_canonical"; tag "GENCODE_Primary"; tag "appris_principal_1"; tag "CCDS"; ccdsid "CCDS15336.1"; havana_gene "OTTMUSG00000033974.1"; havana_transcript "OTTMUST00000085739.1";
chr1	HAVANA	start_codon	139304646	139304648	0	-	0	gene_id "ENSMUSG00000063681.15"; transcript_id "ENSMUST00000198445.5"; gene_type "protein_coding"; gene_name "Crb1"; transcript_type "protein_coding"; transcript_name "Crb1-204"; exon_number 1; exon_id "ENSMUSE00001355412.2"; level 2; protein_id "ENSMUSP00000142552.2"; transcript_support_level "1"; mgi_id "MGI:2136343"; tag "retained_intron_CDS"; tag "basic"; havana_gene "OTTMUSG00000033974.1"; havana_transcript "OTTMUST00000085741.1";
chr1	HAVANA	start_codon	139304646	139304648	0	-	0	gene_id "ENSMUSG00000063681.15"; transcript_id "ENSMUST00000196402.5"; gene_type "protein_coding"; gene_name "Crb1"; transcript_type "protein_coding"; transcript_name "Crb1-202"; exon_number 1; exon_id "ENSMUSE00001353210.2"; level 2; protein_id "ENSMUSP00000142702.2"; transcript_support_level "1"; mgi_id "MGI:2136343"; tag "retained_intron_CDS"; tag "basic"; havana_gene "OTTMUSG00000033974.1"; havana_transcript "OTTMUST00000085740.1";
chr1	HAVANA	UTR	139304649	139304779	0	-	.	gene_id "ENSMUSG00000063681.15"; transcript_id "ENSMUST00000196402.5"; gene_type "protein_coding"; gene_name "Crb1"; transcript_type "protein_coding"; transcript_name "Crb1-202"; exon_number 1; exon_id "ENSMUSE00001353210.2"; level 2; protein_id "ENSMUSP00000142702.2"; transcript_support_level "1"; mgi_id "MGI:2136343"; tag "retained_intron_CDS"; tag "basic"; havana_gene "OTTMUSG00000033974.1"; havana_transcript "OTTMUST00000085740.1";
chr1	HAVANA	UTR	139304649	139304815	0	-	.	gene_id "ENSMUSG00000063681.15"; transcript_id "ENSMUST00000059825.12"; gene_type "protein_coding"; gene_name "Crb1"; transcript_type "protein_coding"; transcript_name "Crb1-201"; exon_number 1; exon_id "ENSMUSE00000739863.4"; level 2; protein_id "ENSMUSP00000060769.6"; transcript_support_level "1"; mgi_id "MGI:2136343"; tag "basic"; tag "Ensembl_canonical"; tag "GENCODE_Primary"; tag "appris_principal_1"; tag "CCDS"; ccdsid "CCDS15336.1"; havana_gene "OTTMUSG00000033974.1"; havana_transcript "OTTMUST00000085739.1";
chr1	HAVANA	UTR	139304649	139304838	0	-	.	gene_id "ENSMUSG00000063681.15"; transcript_id "ENSMUST00000198445.5"; gene_type "protein_coding"; gene_name "Crb1"; transcript_type "protein_coding"; transcript_name "Crb1-204"; exon_number 1; exon_id "ENSMUSE00001355412.2"; level 2; protein_id "ENSMUSP00000142552.2"; transcript_support_level "1"; mgi_id "MGI:2136343"; tag "retained_intron_CDS"; tag "basic"; havana_gene "OTTMUSG00000033974.1"; havana_transcript "OTTMUST00000085741.1";
chr1	sragcm37_mid	exon	139306634	139306813	0.0143087205500265	-	.	gene_id "ENSMUSG00000063681.15"; transcript_id "ENSMUSG00000063681.15_tx_8"; exon_id "chr1_139306634_139306813_-"; exonnum "2"; txlen "5264";
chr1	sragcm37_mid	exon	139306634	139306813	0.0117836522176689	-	.	gene_id "ENSMUSG00000063681.15"; transcript_id "ENSMUSG00000063681.15_tx_9"; exon_id "chr1_139306634_139306813_-"; exonnum "2"; txlen "5291";
chr1	sragcm37_ss	exon	139306894	139307034	0.0143087205500265	-	.	gene_id "ENSMUSG00000063681.15"; transcript_id "ENSMUSG00000063681.15_tx_8"; exon_id "chr1_139306894_139307034_-"; exonnum "1"; txlen "5264";
chr1	sragcm37_ss	exon	139306894	139307034	0.0117836522176689	-	.	gene_id "ENSMUSG00000063681.15"; transcript_id "ENSMUSG00000063681.15_tx_9"; exon_id "chr1_139306894_139307034_-"; exonnum "1"; txlen "5291";
chr1	sragcm37_es	exon	139328098	139328666	0.00529244136866322	-	.	gene_id "ENSMUSG00000140053.1"; transcript_id "ENSMUSG00000140053.1_tx_5"; exon_id "chr1_139328098_139328666_-"; exonnum "4"; txlen "918";
chr1	sragcm37_es	exon	139328098	139328666	0.00529244136866322	-	.	gene_id "ENSMUSG00000140053.1"; transcript_id "ENSMUSG00000140053.1_tx_6"; exon_id "chr1_139328098_139328666_-"; exonnum "4"; txlen "888";
chr1	sragcm37_mid	exon	139329569	139329734	0.00529244136866322	-	.	gene_id "ENSMUSG00000140053.1"; transcript_id "ENSMUSG00000140053.1_tx_5"; exon_id "chr1_139329569_139329734_-"; exonnum "3"; txlen "918";
chr1	sragcm37_mid	exon	139329569	139329734	0.00529244136866322	-	.	gene_id "ENSMUSG00000140053.1"; transcript_id "ENSMUSG00000140053.1_tx_6"; exon_id "chr1_139329569_139329734_-"; exonnum "3"; txlen "888";
chr1	sragcm37_mid	exon	139331065	139331111	0.00529244136866322	-	.	gene_id "ENSMUSG00000140053.1"; transcript_id "ENSMUSG00000140053.1_tx_5"; exon_id "chr1_139331065_139331111_-"; exonnum "2"; txlen "918";
chr1	sragcm37_mid	exon	139331065	139331111	0.00529244136866322	-	.	gene_id "ENSMUSG00000140053.1"; transcript_id "ENSMUSG00000140053.1_tx_6"; exon_id "chr1_139331065_139331111_-"; exonnum "2"; txlen "888";
chr1	sragcm37_mid	exon	139332375	139332510	0.00529244136866322	-	.	gene_id "ENSMUSG00000140053.1"; transcript_id "ENSMUSG00000140053.1_tx_5"; exon_id "chr1_139332375_139332510_-"; exonnum "1"; txlen "918";
chr1	sragcm37_mid	exon	139334725	139334830	0.00529244136866322	-	.	gene_id "ENSMUSG00000140053.1"; transcript_id "ENSMUSG00000140053.1_tx_6"; exon_id "chr1_139334725_139334830_-"; exonnum "1"; txlen "888";
chr1	HAVANA	exon	139344051	139344306	0	-	.	gene_id "ENSMUSG00000140053.1"; transcript_id "ENSMUST00000357404.1"; gene_type "lncRNA"; gene_name "ENSMUSG00000140053"; transcript_type "lncRNA"; transcript_name "ENSMUST00000357404"; exon_number 2; exon_id "ENSMUSE00001703190.1"; level 2; tag "Ensembl_canonical"; tag "GENCODE_Primary"; tag "TAGENE";
chr1	HAVANA	transcript	139344051	139364623	0	-	.	gene_id "ENSMUSG00000140053.1"; transcript_id "ENSMUST00000357404.1"; gene_type "lncRNA"; gene_name "ENSMUSG00000140053"; transcript_type "lncRNA"; transcript_name "ENSMUST00000357404"; level 2; tag "Ensembl_canonical"; tag "GENCODE_Primary"; tag "TAGENE";
chr1	HAVANA	gene	139344051	139364677	0	-	.	gene_id "ENSMUSG00000140053.1"; gene_type "lncRNA"; gene_name "ENSMUSG00000140053"; level 2;
chr1	HAVANA	exon	139350389	139350621	0	-	.	gene_id "ENSMUSG00000140053.1"; transcript_id "ENSMUST00000357406.1"; gene_type "lncRNA"; gene_name "ENSMUSG00000140053"; transcript_type "lncRNA"; transcript_name "ENSMUST00000357406"; exon_number 2; exon_id "ENSMUSE00001703195.1"; level 2; tag "TAGENE";
chr1	HAVANA	transcript	139350389	139364665	0	-	.	gene_id "ENSMUSG00000140053.1"; transcript_id "ENSMUST00000357406.1"; gene_type "lncRNA"; gene_name "ENSMUSG00000140053"; transcript_type "lncRNA"; transcript_name "ENSMUST00000357406"; level 2; tag "TAGENE";
chr1	HAVANA	exon	139350390	139350621	0	-	.	gene_id "ENSMUSG00000140053.1"; transcript_id "ENSMUST00000357408.1"; gene_type "lncRNA"; gene_name "ENSMUSG00000140053"; transcript_type "lncRNA"; transcript_name "ENSMUST00000357408"; exon_number 2; exon_id "ENSMUSE00001703189.1"; level 2; tag "TAGENE";
chr1	HAVANA	exon	139350390	139350621	0	-	.	gene_id "ENSMUSG00000140053.1"; transcript_id "ENSMUST00000357407.1"; gene_type "lncRNA"; gene_name "ENSMUSG00000140053"; transcript_type "lncRNA"; transcript_name "ENSMUST00000357407"; exon_number 3; exon_id "ENSMUSE00001703189.1"; level 2; tag "basic"; tag "TAGENE";
chr1	HAVANA	exon	139350390	139350621	0	-	.	gene_id "ENSMUSG00000140053.1"; transcript_id "ENSMUST00000357405.1"; gene_type "lncRNA"; gene_name "ENSMUSG00000140053"; transcript_type "lncRNA"; transcript_name "ENSMUST00000357405"; exon_number 3; exon_id "ENSMUSE00001703189.1"; level 2; tag "TAGENE";
chr1	HAVANA	transcript	139350390	139364625	0	-	.	gene_id "ENSMUSG00000140053.1"; transcript_id "ENSMUST00000357408.1"; gene_type "lncRNA"; gene_name "ENSMUSG00000140053"; transcript_type "lncRNA"; transcript_name "ENSMUST00000357408"; level 2; tag "TAGENE";
chr1	HAVANA	transcript	139350390	139364632	0	-	.	gene_id "ENSMUSG00000140053.1"; transcript_id "ENSMUST00000357407.1"; gene_type "lncRNA"; gene_name "ENSMUSG00000140053"; transcript_type "lncRNA"; transcript_name "ENSMUST00000357407"; level 2; tag "basic"; tag "TAGENE";
chr1	HAVANA	transcript	139350390	139364677	0	-	.	gene_id "ENSMUSG00000140053.1"; transcript_id "ENSMUST00000357405.1"; gene_type "lncRNA"; gene_name "ENSMUSG00000140053"; transcript_type "lncRNA"; transcript_name "ENSMUST00000357405"; level 2; tag "TAGENE";
chr1	HAVANA	exon	139350750	139350863	0	-	.	gene_id "ENSMUSG00000140053.1"; transcript_id "ENSMUST00000357405.1"; gene_type "lncRNA"; gene_name "ENSMUSG00000140053"; transcript_type "lncRNA"; transcript_name "ENSMUST00000357405"; exon_number 2; exon_id "ENSMUSE00001703201.1"; level 2; tag "TAGENE";
chr1	HAVANA	exon	139356271	139356488	0	-	.	gene_id "ENSMUSG00000140053.1"; transcript_id "ENSMUST00000357410.1"; gene_type "lncRNA"; gene_name "ENSMUSG00000140053"; transcript_type "lncRNA"; transcript_name "ENSMUST00000357410"; exon_number 3; exon_id "ENSMUSE00001703198.1"; level 2; tag "basic"; tag "TAGENE";
chr1	HAVANA	transcript	139356271	139364646	0	-	.	gene_id "ENSMUSG00000140053.1"; transcript_id "ENSMUST00000357410.1"; gene_type "lncRNA"; gene_name "ENSMUSG00000140053"; transcript_type "lncRNA"; transcript_name "ENSMUST00000357410"; level 2; tag "basic"; tag "TAGENE";
chr1	HAVANA	exon	139356284	139356488	0	-	.	gene_id "ENSMUSG00000140053.1"; transcript_id "ENSMUST00000357409.1"; gene_type "lncRNA"; gene_name "ENSMUSG00000140053"; transcript_type "lncRNA"; transcript_name "ENSMUST00000357409"; exon_number 2; exon_id "ENSMUSE00001703194.1"; level 2; tag "TAGENE";
chr1	HAVANA	transcript	139356284	139364677	0	-	.	gene_id "ENSMUSG00000140053.1"; transcript_id "ENSMUST00000357409.1"; gene_type "lncRNA"; gene_name "ENSMUSG00000140053"; transcript_type "lncRNA"; transcript_name "ENSMUST00000357409"; level 2; tag "TAGENE";
chr1	HAVANA	exon	139356330	139356488	0	-	.	gene_id "ENSMUSG00000140053.1"; transcript_id "ENSMUST00000357411.1"; gene_type "lncRNA"; gene_name "ENSMUSG00000140053"; transcript_type "lncRNA"; transcript_name "ENSMUST00000357411"; exon_number 3; exon_id "ENSMUSE00001703202.1"; level 2; tag "TAGENE";
chr1	HAVANA	exon	139356330	139356488	0	-	.	gene_id "ENSMUSG00000140053.1"; transcript_id "ENSMUST00000357412.1"; gene_type "lncRNA"; gene_name "ENSMUSG00000140053"; transcript_type "lncRNA"; transcript_name "ENSMUST00000357412"; exon_number 2; exon_id "ENSMUSE00001703202.1"; level 2; tag "TAGENE";
chr1	HAVANA	transcript	139356330	139364644	0	-	.	gene_id "ENSMUSG00000140053.1"; transcript_id "ENSMUST00000357411.1"; gene_type "lncRNA"; gene_name "ENSMUSG00000140053"; transcript_type "lncRNA"; transcript_name "ENSMUST00000357411"; level 2; tag "TAGENE";
chr1	HAVANA	transcript	139356330	139364644	0	-	.	gene_id "ENSMUSG00000140053.1"; transcript_id "ENSMUST00000357412.1"; gene_type "lncRNA"; gene_name "ENSMUSG00000140053"; transcript_type "lncRNA"; transcript_name "ENSMUST00000357412"; level 2; tag "TAGENE";
chr1	HAVANA	exon	139357728	139357949	0	-	.	gene_id "ENSMUSG00000140053.1"; transcript_id "ENSMUST00000357413.1"; gene_type "lncRNA"; gene_name "ENSMUSG00000140053"; transcript_type "lncRNA"; transcript_name "ENSMUST00000357413"; exon_number 2; exon_id "ENSMUSE00001703185.1"; level 2; tag "TAGENE";
chr1	HAVANA	transcript	139357728	139364583	0	-	.	gene_id "ENSMUSG00000140053.1"; transcript_id "ENSMUST00000357413.1"; gene_type "lncRNA"; gene_name "ENSMUSG00000140053"; transcript_type "lncRNA"; transcript_name "ENSMUST00000357413"; level 2; tag "TAGENE";
chr1	HAVANA	exon	139363097	139363591	0	-	.	gene_id "ENSMUSG00000140053.1"; transcript_id "ENSMUST00000357414.1"; gene_type "lncRNA"; gene_name "ENSMUSG00000140053"; transcript_type "lncRNA"; transcript_name "ENSMUST00000357414"; exon_number 2; exon_id "ENSMUSE00001703193.1"; level 2; tag "basic"; tag "TAGENE";
chr1	HAVANA	transcript	139363097	139364644	0	-	.	gene_id "ENSMUSG00000140053.1"; transcript_id "ENSMUST00000357414.1"; gene_type "lncRNA"; gene_name "ENSMUSG00000140053"; transcript_type "lncRNA"; transcript_name "ENSMUST00000357414"; level 2; tag "basic"; tag "TAGENE";
chr1	HAVANA	exon	139363367	139363591	0	-	.	gene_id "ENSMUSG00000140053.1"; transcript_id "ENSMUST00000357407.1"; gene_type "lncRNA"; gene_name "ENSMUSG00000140053"; transcript_type "lncRNA"; transcript_name "ENSMUST00000357407"; exon_number 2; exon_id "ENSMUSE00001703196.1"; level 2; tag "basic"; tag "TAGENE";
chr1	HAVANA	exon	139363367	139363591	0	-	.	gene_id "ENSMUSG00000140053.1"; transcript_id "ENSMUST00000357410.1"; gene_type "lncRNA"; gene_name "ENSMUSG00000140053"; transcript_type "lncRNA"; transcript_name "ENSMUST00000357410"; exon_number 2; exon_id "ENSMUSE00001703196.1"; level 2; tag "basic"; tag "TAGENE";
chr1	HAVANA	exon	139363367	139363591	0	-	.	gene_id "ENSMUSG00000140053.1"; transcript_id "ENSMUST00000357411.1"; gene_type "lncRNA"; gene_name "ENSMUSG00000140053"; transcript_type "lncRNA"; transcript_name "ENSMUST00000357411"; exon_number 2; exon_id "ENSMUSE00001703196.1"; level 2; tag "TAGENE";
chr1	HAVANA	exon	139364377	139364583	0	-	.	gene_id "ENSMUSG00000140053.1"; transcript_id "ENSMUST00000357413.1"; gene_type "lncRNA"; gene_name "ENSMUSG00000140053"; transcript_type "lncRNA"; transcript_name "ENSMUST00000357413"; exon_number 1; exon_id "ENSMUSE00001703186.1"; level 2; tag "TAGENE";
chr1	HAVANA	exon	139364377	139364623	0	-	.	gene_id "ENSMUSG00000140053.1"; transcript_id "ENSMUST00000357404.1"; gene_type "lncRNA"; gene_name "ENSMUSG00000140053"; transcript_type "lncRNA"; transcript_name "ENSMUST00000357404"; exon_number 1; exon_id "ENSMUSE00001703191.1"; level 2; tag "Ensembl_canonical"; tag "GENCODE_Primary"; tag "TAGENE";
chr1	HAVANA	exon	139364377	139364632	0	-	.	gene_id "ENSMUSG00000140053.1"; transcript_id "ENSMUST00000357407.1"; gene_type "lncRNA"; gene_name "ENSMUSG00000140053"; transcript_type "lncRNA"; transcript_name "ENSMUST00000357407"; exon_number 1; exon_id "ENSMUSE00001703200.1"; level 2; tag "basic"; tag "TAGENE";
chr1	HAVANA	exon	139364377	139364644	0	-	.	gene_id "ENSMUSG00000140053.1"; transcript_id "ENSMUST00000357414.1"; gene_type "lncRNA"; gene_name "ENSMUSG00000140053"; transcript_type "lncRNA"; transcript_name "ENSMUST00000357414"; exon_number 1; exon_id "ENSMUSE00001703192.1"; level 2; tag "basic"; tag "TAGENE";
chr1	HAVANA	exon	139364377	139364646	0	-	.	gene_id "ENSMUSG00000140053.1"; transcript_id "ENSMUST00000357410.1"; gene_type "lncRNA"; gene_name "ENSMUSG00000140053"; transcript_type "lncRNA"; transcript_name "ENSMUST00000357410"; exon_number 1; exon_id "ENSMUSE00001703199.1"; level 2; tag "basic"; tag "TAGENE";
chr1	HAVANA	exon	139364377	139364665	0	-	.	gene_id "ENSMUSG00000140053.1"; transcript_id "ENSMUST00000357406.1"; gene_type "lncRNA"; gene_name "ENSMUSG00000140053"; transcript_type "lncRNA"; transcript_name "ENSMUST00000357406"; exon_number 1; exon_id "ENSMUSE00001703197.1"; level 2; tag "TAGENE";
chr1	HAVANA	exon	139364377	139364677	0	-	.	gene_id "ENSMUSG00000140053.1"; transcript_id "ENSMUST00000357405.1"; gene_type "lncRNA"; gene_name "ENSMUSG00000140053"; transcript_type "lncRNA"; transcript_name "ENSMUST00000357405"; exon_number 1; exon_id "ENSMUSE00001703187.1"; level 2; tag "TAGENE";
chr1	HAVANA	exon	139364377	139364677	0	-	.	gene_id "ENSMUSG00000140053.1"; transcript_id "ENSMUST00000357409.1"; gene_type "lncRNA"; gene_name "ENSMUSG00000140053"; transcript_type "lncRNA"; transcript_name "ENSMUST00000357409"; exon_number 1; exon_id "ENSMUSE00001703187.1"; level 2; tag "TAGENE";
chr1	HAVANA	exon	139364403	139364625	0	-	.	gene_id "ENSMUSG00000140053.1"; transcript_id "ENSMUST00000357408.1"; gene_type "lncRNA"; gene_name "ENSMUSG00000140053"; transcript_type "lncRNA"; transcript_name "ENSMUST00000357408"; exon_number 1; exon_id "ENSMUSE00001703203.1"; level 2; tag "TAGENE";
chr1	HAVANA	exon	139364403	139364644	0	-	.	gene_id "ENSMUSG00000140053.1"; transcript_id "ENSMUST00000357411.1"; gene_type "lncRNA"; gene_name "ENSMUSG00000140053"; transcript_type "lncRNA"; transcript_name "ENSMUST00000357411"; exon_number 1; exon_id "ENSMUSE00001703188.1"; level 2; tag "TAGENE";
chr1	HAVANA	exon	139364403	139364644	0	-	.	gene_id "ENSMUSG00000140053.1"; transcript_id "ENSMUST00000357412.1"; gene_type "lncRNA"; gene_name "ENSMUSG00000140053"; transcript_type "lncRNA"; transcript_name "ENSMUST00000357412"; exon_number 1; exon_id "ENSMUSE00001703188.1"; level 2; tag "TAGENE";
chr1	HAVANA	exon	139367995	139368314	0	-	.	gene_id "ENSMUSG00000135323.1"; transcript_id "ENSMUST00000329448.1"; gene_type "lncRNA"; gene_name "ENSMUSG00000135323"; transcript_type "lncRNA"; transcript_name "ENSMUST00000329448"; exon_number 3; exon_id "ENSMUSE00001649540.1"; level 2; tag "basic"; tag "Ensembl_canonical"; tag "GENCODE_Primary"; tag "TAGENE";
chr1	HAVANA	gene	139367995	139382397	0	-	.	gene_id "ENSMUSG00000135323.1"; gene_type "lncRNA"; gene_name "ENSMUSG00000135323"; level 2;
chr1	HAVANA	transcript	139367995	139382397	0	-	.	gene_id "ENSMUSG00000135323.1"; transcript_id "ENSMUST00000329448.1"; gene_type "lncRNA"; gene_name "ENSMUSG00000135323"; transcript_type "lncRNA"; transcript_name "ENSMUST00000329448"; level 2; tag "basic"; tag "Ensembl_canonical"; tag "GENCODE_Primary"; tag "TAGENE";
chr1	HAVANA	exon	139369335	139369428	0	-	.	gene_id "ENSMUSG00000135323.1"; transcript_id "ENSMUST00000329448.1"; gene_type "lncRNA"; gene_name "ENSMUSG00000135323"; transcript_type "lncRNA"; transcript_name "ENSMUST00000329448"; exon_number 2; exon_id "ENSMUSE00001649541.1"; level 2; tag "basic"; tag "Ensembl_canonical"; tag "GENCODE_Primary"; tag "TAGENE";
chr1	HAVANA	exon	139381519	139381802	0	-	.	gene_id "ENSMUSG00000135323.1"; transcript_id "ENSMUST00000329449.1"; gene_type "lncRNA"; gene_name "ENSMUSG00000135323"; transcript_type "lncRNA"; transcript_name "ENSMUST00000329449"; exon_number 2; exon_id "ENSMUSE00001649543.1"; level 2; tag "basic"; tag "TAGENE";
chr1	HAVANA	transcript	139381519	139382377	0	-	.	gene_id "ENSMUSG00000135323.1"; transcript_id "ENSMUST00000329449.1"; gene_type "lncRNA"; gene_name "ENSMUSG00000135323"; transcript_type "lncRNA"; transcript_name "ENSMUST00000329449"; level 2; tag "basic"; tag "TAGENE";
chr1	HAVANA	exon	139382141	139382377	0	-	.	gene_id "ENSMUSG00000135323.1"; transcript_id "ENSMUST00000329449.1"; gene_type "lncRNA"; gene_name "ENSMUSG00000135323"; transcript_type "lncRNA"; transcript_name "ENSMUST00000329449"; exon_number 1; exon_id "ENSMUSE00001649539.1"; level 2; tag "basic"; tag "TAGENE";
chr1	HAVANA	exon	139382141	139382397	0	-	.	gene_id "ENSMUSG00000135323.1"; transcript_id "ENSMUST00000329448.1"; gene_type "lncRNA"; gene_name "ENSMUSG00000135323"; transcript_type "lncRNA"; transcript_name "ENSMUST00000329448"; exon_number 1; exon_id "ENSMUSE00001649542.1"; level 2; tag "basic"; tag "Ensembl_canonical"; tag "GENCODE_Primary"; tag "TAGENE";
chr1	sragcm37_es	exon	139392587	139392725	0.00186759054403685	-	.	gene_id "sragcm37_gene_48490"; transcript_id "sragcm37_gene_48490_tx_2"; exon_id "chr1_139392587_139392725_-"; exonnum "3"; txlen "505";
chr1	sragcm37_mid	exon	139392956	139393059	0.00589945405807013	-	.	gene_id "sragcm37_gene_48490"; transcript_id "sragcm37_gene_48490_tx_1"; exon_id "chr1_139392956_139393059_-"; exonnum "3"; txlen "567";
chr1	sragcm37_mid	exon	139392956	139393059	0.00186759054403685	-	.	gene_id "sragcm37_gene_48490"; transcript_id "sragcm37_gene_48490_tx_2"; exon_id "chr1_139392956_139393059_-"; exonnum "2"; txlen "505";
chr1	sragcm37_mid	exon	139393238	139393499	0.00589945405807013	-	.	gene_id "sragcm37_gene_48490"; transcript_id "sragcm37_gene_48490_tx_1"; exon_id "chr1_139393238_139393499_-"; exonnum "2"; txlen "567";
chr1	sragcm37_mid	exon	139393238	139393499	0.00186759054403685	-	.	gene_id "sragcm37_gene_48490"; transcript_id "sragcm37_gene_48490_tx_2"; exon_id "chr1_139393238_139393499_-"; exonnum "1"; txlen "505";
chr1	sragcm37_ss	exon	139393770	139393970	0.00589945405807013	-	.	gene_id "sragcm37_gene_48490"; transcript_id "sragcm37_gene_48490_tx_1"; exon_id "chr1_139393770_139393970_-"; exonnum "1"; txlen "567";
chr1	sragcm37_es	exon	139440739	139440894	0.246315135686026	-	.	gene_id "ENSMUSG00000057037.9"; transcript_id "ENSMUSG00000057037.9_tx_3"; exon_id "chr1_139440739_139440894_-"; exonnum "7"; txlen "1261";
chr1	HAVANA	UTR	139474791	139475440	0	-	.	gene_id "ENSMUSG00000057037.9"; transcript_id "ENSMUST00000023965.8"; gene_type "protein_coding"; gene_name "Cfhr1"; transcript_type "protein_coding"; transcript_name "Cfhr1-201"; exon_number 6; exon_id "ENSMUSE00000280372.7"; level 2; protein_id "ENSMUSP00000023965.6"; transcript_support_level "1"; mgi_id "MGI:2138169"; tag "basic"; tag "Ensembl_canonical"; tag "GENCODE_Primary"; tag "appris_principal_1"; tag "CCDS"; ccdsid "CCDS15337.1"; havana_gene "OTTMUSG00000034842.1"; havana_transcript "OTTMUST00000088574.1";
chr1	HAVANA	exon	139474791	139475658	0	-	.	gene_id "ENSMUSG00000057037.9"; transcript_id "ENSMUST00000023965.8"; gene_type "protein_coding"; gene_name "Cfhr1"; transcript_type "protein_coding"; transcript_name "Cfhr1-201"; exon_number 6; exon_id "ENSMUSE00000280372.7"; level 2; protein_id "ENSMUSP00000023965.6"; transcript_support_level "1"; mgi_id "MGI:2138169"; tag "basic"; tag "Ensembl_canonical"; tag "GENCODE_Primary"; tag "appris_principal_1"; tag "CCDS"; ccdsid "CCDS15337.1"; havana_gene "OTTMUSG00000034842.1"; havana_transcript "OTTMUST00000088574.1";
chr1	ENSEMBL_gcm37	exon	139474791	139475658	88.9482251107466	-	.	gene_id "ENSMUSG00000057037.9"; transcript_id "ENSMUSG00000057037.9_tx_1"; exon_id "chr1_139474791_139475658_-"; exonnum "6"; txlen "1778";
chr1	ENSEMBL_gcm37	exon	139474791	139475658	0.246315135686026	-	.	gene_id "ENSMUSG00000057037.9"; transcript_id "ENSMUSG00000057037.9_tx_2"; exon_id "chr1_139474791_139475658_-"; exonnum "7"; txlen "1973";
chr1	HAVANA	gene	139474791	139488010	0	-	.	gene_id "ENSMUSG00000057037.9"; gene_type "protein_coding"; gene_name "Cfhr1"; level 2; mgi_id "MGI:2138169"; havana_gene "OTTMUSG00000034842.1";
chr1	HAVANA	transcript	139474791	139488010	0	-	.	gene_id "ENSMUSG00000057037.9"; transcript_id "ENSMUST00000023965.8"; gene_type "protein_coding"; gene_name "Cfhr1"; transcript_type "protein_coding"; transcript_name "Cfhr1-201"; level 2; protein_id "ENSMUSP00000023965.6"; transcript_support_level "1"; mgi_id "MGI:2138169"; tag "basic"; tag "Ensembl_canonical"; tag "GENCODE_Primary"; tag "appris_principal_1"; tag "CCDS"; ccdsid "CCDS15337.1"; havana_gene "OTTMUSG00000034842.1"; havana_transcript "OTTMUST00000088574.1";
chr1	HAVANA	stop_codon	139475438	139475440	0	-	0	gene_id "ENSMUSG00000057037.9"; transcript_id "ENSMUST00000023965.8"; gene_type "protein_coding"; gene_name "Cfhr1"; transcript_type "protein_coding"; transcript_name "Cfhr1-201"; exon_number 6; exon_id "ENSMUSE00000280372.7"; level 2; protein_id "ENSMUSP00000023965.6"; transcript_support_level "1"; mgi_id "MGI:2138169"; tag "basic"; tag "Ensembl_canonical"; tag "GENCODE_Primary"; tag "appris_principal_1"; tag "CCDS"; ccdsid "CCDS15337.1"; havana_gene "OTTMUSG00000034842.1"; havana_transcript "OTTMUST00000088574.1";
chr1	HAVANA	CDS	139475441	139475658	0	-	2	gene_id "ENSMUSG00000057037.9"; transcript_id "ENSMUST00000023965.8"; gene_type "protein_coding"; gene_name "Cfhr1"; transcript_type "protein_coding"; transcript_name "Cfhr1-201"; exon_number 6; exon_id "ENSMUSE00000280372.7"; level 2; protein_id "ENSMUSP00000023965.6"; transcript_support_level "1"; mgi_id "MGI:2138169"; tag "basic"; tag "Ensembl_canonical"; tag "GENCODE_Primary"; tag "appris_principal_1"; tag "CCDS"; ccdsid "CCDS15337.1"; havana_gene "OTTMUSG00000034842.1"; havana_transcript "OTTMUST00000088574.1";
chr1	HAVANA	UTR	139478420	139478495	0	-	.	gene_id "ENSMUSG00000057037.9"; transcript_id "ENSMUST00000161224.2"; gene_type "protein_coding"; gene_name "Cfhr1"; transcript_type "protein_coding"; transcript_name "Cfhr1-202"; exon_number 2; exon_id "ENSMUSE00000849895.2"; level 2; protein_id "ENSMUSP00000142078.2"; transcript_support_level "5"; mgi_id "MGI:2138169"; tag "retained_intron_final"; tag "mRNA_start_NF"; tag "cds_start_NF"; havana_gene "OTTMUSG00000034842.1"; havana_transcript "OTTMUST00000088593.1";
chr1	HAVANA	exon	139478420	139478740	0	-	.	gene_id "ENSMUSG00000057037.9"; transcript_id "ENSMUST00000161224.2"; gene_type "protein_coding"; gene_name "Cfhr1"; transcript_type "protein_coding"; transcript_name "Cfhr1-202"; exon_number 2; exon_id "ENSMUSE00000849895.2"; level 2; protein_id "ENSMUSP00000142078.2"; transcript_support_level "5"; mgi_id "MGI:2138169"; tag "retained_intron_final"; tag "mRNA_start_NF"; tag "cds_start_NF"; havana_gene "OTTMUSG00000034842.1"; havana_transcript "OTTMUST00000088593.1";
chr1	HAVANA	transcript	139478420	139481337	0	-	.	gene_id "ENSMUSG00000057037.9"; transcript_id "ENSMUST00000161224.2"; gene_type "protein_coding"; gene_name "Cfhr1"; transcript_type "protein_coding"; transcript_name "Cfhr1-202"; level 2; protein_id "ENSMUSP00000142078.2"; transcript_support_level "5"; mgi_id "MGI:2138169"; tag "retained_intron_final"; tag "mRNA_start_NF"; tag "cds_start_NF"; havana_gene "OTTMUSG00000034842.1"; havana_transcript "OTTMUST00000088593.1";
chr1	HAVANA	stop_codon	139478493	139478495	0	-	0	gene_id "ENSMUSG00000057037.9"; transcript_id "ENSMUST00000161224.2"; gene_type "protein_coding"; gene_name "Cfhr1"; transcript_type "protein_coding"; transcript_name "Cfhr1-202"; exon_number 2; exon_id "ENSMUSE00000849895.2"; level 2; protein_id "ENSMUSP00000142078.2"; transcript_support_level "5"; mgi_id "MGI:2138169"; tag "retained_intron_final"; tag "mRNA_start_NF"; tag "cds_start_NF"; havana_gene "OTTMUSG00000034842.1"; havana_transcript "OTTMUST00000088593.1";
chr1	HAVANA	CDS	139478496	139478740	0	-	2	gene_id "ENSMUSG00000057037.9"; transcript_id "ENSMUST00000161224.2"; gene_type "protein_coding"; gene_name "Cfhr1"; transcript_type "protein_coding"; transcript_name "Cfhr1-202"; exon_number 2; exon_id "ENSMUSE00000849895.2"; level 2; protein_id "ENSMUSP00000142078.2"; transcript_support_level "5"; mgi_id "MGI:2138169"; tag "retained_intron_final"; tag "mRNA_start_NF"; tag "cds_start_NF"; havana_gene "OTTMUSG00000034842.1"; havana_transcript "OTTMUST00000088593.1";
chr1	HAVANA	exon	139478558	139478740	0	-	.	gene_id "ENSMUSG00000057037.9"; transcript_id "ENSMUST00000023965.8"; gene_type "protein_coding"; gene_name "Cfhr1"; transcript_type "protein_coding"; transcript_name "Cfhr1-201"; exon_number 5; exon_id "ENSMUSE00001013750.2"; level 2; protein_id "ENSMUSP00000023965.6"; transcript_support_level "1"; mgi_id "MGI:2138169"; tag "basic"; tag "Ensembl_canonical"; tag "GENCODE_Primary"; tag "appris_principal_1"; tag "CCDS"; ccdsid "CCDS15337.1"; havana_gene "OTTMUSG00000034842.1"; havana_transcript "OTTMUST00000088574.1";
chr1	HAVANA	CDS	139478558	139478740	0	-	2	gene_id "ENSMUSG00000057037.9"; transcript_id "ENSMUST00000023965.8"; gene_type "protein_coding"; gene_name "Cfhr1"; transcript_type "protein_coding"; transcript_name "Cfhr1-201"; exon_number 5; exon_id "ENSMUSE00001013750.2"; level 2; protein_id "ENSMUSP00000023965.6"; transcript_support_level "1"; mgi_id "MGI:2138169"; tag "basic"; tag "Ensembl_canonical"; tag "GENCODE_Primary"; tag "appris_principal_1"; tag "CCDS"; ccdsid "CCDS15337.1"; havana_gene "OTTMUSG00000034842.1"; havana_transcript "OTTMUST00000088574.1";
chr1	ENSEMBL_gcm37	exon	139478558	139478740	88.9482251107466	-	.	gene_id "ENSMUSG00000057037.9"; transcript_id "ENSMUSG00000057037.9_tx_1"; exon_id "chr1_139478558_139478740_-"; exonnum "5"; txlen "1778";
chr1	ENSEMBL_gcm37	exon	139478558	139478740	0.246315135686026	-	.	gene_id "ENSMUSG00000057037.9"; transcript_id "ENSMUSG00000057037.9_tx_2"; exon_id "chr1_139478558_139478740_-"; exonnum "6"; txlen "1973";
chr1	ENSEMBL_gcm37	exon	139478558	139478740	0.246315135686026	-	.	gene_id "ENSMUSG00000057037.9"; transcript_id "ENSMUSG00000057037.9_tx_3"; exon_id "chr1_139478558_139478740_-"; exonnum "6"; txlen "1261";
chr1	sragcm37_mid	exon	139480698	139480892	0.246315135686026	-	.	gene_id "ENSMUSG00000057037.9"; transcript_id "ENSMUSG00000057037.9_tx_2"; exon_id "chr1_139480698_139480892_-"; exonnum "5"; txlen "1973";
chr1	sragcm37_mid	exon	139480698	139480892	0.246315135686026	-	.	gene_id "ENSMUSG00000057037.9"; transcript_id "ENSMUSG00000057037.9_tx_3"; exon_id "chr1_139480698_139480892_-"; exonnum "5"; txlen "1261";
chr1	HAVANA	exon	139481251	139481337	0	-	.	gene_id "ENSMUSG00000057037.9"; transcript_id "ENSMUST00000161224.2"; gene_type "protein_coding"; gene_name "Cfhr1"; transcript_type "protein_coding"; transcript_name "Cfhr1-202"; exon_number 1; exon_id "ENSMUSE00000861260.2"; level 2; protein_id "ENSMUSP00000142078.2"; transcript_support_level "5"; mgi_id "MGI:2138169"; tag "retained_intron_final"; tag "mRNA_start_NF"; tag "cds_start_NF"; havana_gene "OTTMUSG00000034842.1"; havana_transcript "OTTMUST00000088593.1";
chr1	HAVANA	CDS	139481251	139481337	0	-	2	gene_id "ENSMUSG00000057037.9"; transcript_id "ENSMUST00000161224.2"; gene_type "protein_coding"; gene_name "Cfhr1"; transcript_type "protein_coding"; transcript_name "Cfhr1-202"; exon_number 1; exon_id "ENSMUSE00000861260.2"; level 2; protein_id "ENSMUSP00000142078.2"; transcript_support_level "5"; mgi_id "MGI:2138169"; tag "retained_intron_final"; tag "mRNA_start_NF"; tag "cds_start_NF"; havana_gene "OTTMUSG00000034842.1"; havana_transcript "OTTMUST00000088593.1";
chr1	HAVANA	exon	139481251	139481433	0	-	.	gene_id "ENSMUSG00000057037.9"; transcript_id "ENSMUST00000023965.8"; gene_type "protein_coding"; gene_name "Cfhr1"; transcript_type "protein_coding"; transcript_name "Cfhr1-201"; exon_number 4; exon_id "ENSMUSE00001049725.2"; level 2; protein_id "ENSMUSP00000023965.6"; transcript_support_level "1"; mgi_id "MGI:2138169"; tag "basic"; tag "Ensembl_canonical"; tag "GENCODE_Primary"; tag "appris_principal_1"; tag "CCDS"; ccdsid "CCDS15337.1"; havana_gene "OTTMUSG00000034842.1"; havana_transcript "OTTMUST00000088574.1";
chr1	HAVANA	CDS	139481251	139481433	0	-	2	gene_id "ENSMUSG00000057037.9"; transcript_id "ENSMUST00000023965.8"; gene_type "protein_coding"; gene_name "Cfhr1"; transcript_type "protein_coding"; transcript_name "Cfhr1-201"; exon_number 4; exon_id "ENSMUSE00001049725.2"; level 2; protein_id "ENSMUSP00000023965.6"; transcript_support_level "1"; mgi_id "MGI:2138169"; tag "basic"; tag "Ensembl_canonical"; tag "GENCODE_Primary"; tag "appris_principal_1"; tag "CCDS"; ccdsid "CCDS15337.1"; havana_gene "OTTMUSG00000034842.1"; havana_transcript "OTTMUST00000088574.1";
chr1	ENSEMBL_gcm37	exon	139481251	139481433	88.9482251107466	-	.	gene_id "ENSMUSG00000057037.9"; transcript_id "ENSMUSG00000057037.9_tx_1"; exon_id "chr1_139481251_139481433_-"; exonnum "4"; txlen "1778";
chr1	ENSEMBL_gcm37	exon	139481251	139481433	0.246315135686026	-	.	gene_id "ENSMUSG00000057037.9"; transcript_id "ENSMUSG00000057037.9_tx_2"; exon_id "chr1_139481251_139481433_-"; exonnum "4"; txlen "1973";
chr1	ENSEMBL_gcm37	exon	139481251	139481433	0.246315135686026	-	.	gene_id "ENSMUSG00000057037.9"; transcript_id "ENSMUSG00000057037.9_tx_3"; exon_id "chr1_139481251_139481433_-"; exonnum "4"; txlen "1261";
chr1	HAVANA	exon	139484070	139484246	0	-	.	gene_id "ENSMUSG00000057037.9"; transcript_id "ENSMUST00000023965.8"; gene_type "protein_coding"; gene_name "Cfhr1"; transcript_type "protein_coding"; transcript_name "Cfhr1-201"; exon_number 3; exon_id "ENSMUSE00000133953.2"; level 2; protein_id "ENSMUSP00000023965.6"; transcript_support_level "1"; mgi_id "MGI:2138169"; tag "basic"; tag "Ensembl_canonical"; tag "GENCODE_Primary"; tag "appris_principal_1"; tag "CCDS"; ccdsid "CCDS15337.1"; havana_gene "OTTMUSG00000034842.1"; havana_transcript "OTTMUST00000088574.1";
chr1	HAVANA	CDS	139484070	139484246	0	-	2	gene_id "ENSMUSG00000057037.9"; transcript_id "ENSMUST00000023965.8"; gene_type "protein_coding"; gene_name "Cfhr1"; transcript_type "protein_coding"; transcript_name "Cfhr1-201"; exon_number 3; exon_id "ENSMUSE00000133953.2"; level 2; protein_id "ENSMUSP00000023965.6"; transcript_support_level "1"; mgi_id "MGI:2138169"; tag "basic"; tag "Ensembl_canonical"; tag "GENCODE_Primary"; tag "appris_principal_1"; tag "CCDS"; ccdsid "CCDS15337.1"; havana_gene "OTTMUSG00000034842.1"; havana_transcript "OTTMUST00000088574.1";
chr1	ENSEMBL_gcm37	exon	139484070	139484246	88.9482251107466	-	.	gene_id "ENSMUSG00000057037.9"; transcript_id "ENSMUSG00000057037.9_tx_1"; exon_id "chr1_139484070_139484246_-"; exonnum "3"; txlen "1778";
chr1	ENSEMBL_gcm37	exon	139484070	139484246	0.246315135686026	-	.	gene_id "ENSMUSG00000057037.9"; transcript_id "ENSMUSG00000057037.9_tx_2"; exon_id "chr1_139484070_139484246_-"; exonnum "3"; txlen "1973";
chr1	ENSEMBL_gcm37	exon	139484070	139484246	0.246315135686026	-	.	gene_id "ENSMUSG00000057037.9"; transcript_id "ENSMUSG00000057037.9_tx_3"; exon_id "chr1_139484070_139484246_-"; exonnum "3"; txlen "1261";
chr1	HAVANA	exon	139485177	139485371	0	-	.	gene_id "ENSMUSG00000057037.9"; transcript_id "ENSMUST00000023965.8"; gene_type "protein_coding"; gene_name "Cfhr1"; transcript_type "protein_coding"; transcript_name "Cfhr1-201"; exon_number 2; exon_id "ENSMUSE00000280404.2"; level 2; protein_id "ENSMUSP00000023965.6"; transcript_support_level "1"; mgi_id "MGI:2138169"; tag "basic"; tag "Ensembl_canonical"; tag "GENCODE_Primary"; tag "appris_principal_1"; tag "CCDS"; ccdsid "CCDS15337.1"; havana_gene "OTTMUSG00000034842.1"; havana_transcript "OTTMUST00000088574.1";
chr1	HAVANA	CDS	139485177	139485371	0	-	2	gene_id "ENSMUSG00000057037.9"; transcript_id "ENSMUST00000023965.8"; gene_type "protein_coding"; gene_name "Cfhr1"; transcript_type "protein_coding"; transcript_name "Cfhr1-201"; exon_number 2; exon_id "ENSMUSE00000280404.2"; level 2; protein_id "ENSMUSP00000023965.6"; transcript_support_level "1"; mgi_id "MGI:2138169"; tag "basic"; tag "Ensembl_canonical"; tag "GENCODE_Primary"; tag "appris_principal_1"; tag "CCDS"; ccdsid "CCDS15337.1"; havana_gene "OTTMUSG00000034842.1"; havana_transcript "OTTMUST00000088574.1";
chr1	ENSEMBL_gcm37	exon	139485177	139485371	88.9482251107466	-	.	gene_id "ENSMUSG00000057037.9"; transcript_id "ENSMUSG00000057037.9_tx_1"; exon_id "chr1_139485177_139485371_-"; exonnum "2"; txlen "1778";
chr1	ENSEMBL_gcm37	exon	139485177	139485371	0.246315135686026	-	.	gene_id "ENSMUSG00000057037.9"; transcript_id "ENSMUSG00000057037.9_tx_2"; exon_id "chr1_139485177_139485371_-"; exonnum "2"; txlen "1973";
chr1	ENSEMBL_gcm37	exon	139485177	139485371	0.246315135686026	-	.	gene_id "ENSMUSG00000057037.9"; transcript_id "ENSMUSG00000057037.9_tx_3"; exon_id "chr1_139485177_139485371_-"; exonnum "2"; txlen "1261";
chr1	HAVANA	CDS	139487824	139487896	0	-	0	gene_id "ENSMUSG00000057037.9"; transcript_id "ENSMUST00000023965.8"; gene_type "protein_coding"; gene_name "Cfhr1"; transcript_type "protein_coding"; transcript_name "Cfhr1-201"; exon_number 1; exon_id "ENSMUSE00000280409.4"; level 2; protein_id "ENSMUSP00000023965.6"; transcript_support_level "1"; mgi_id "MGI:2138169"; tag "basic"; tag "Ensembl_canonical"; tag "GENCODE_Primary"; tag "appris_principal_1"; tag "CCDS"; ccdsid "CCDS15337.1"; havana_gene "OTTMUSG00000034842.1"; havana_transcript "OTTMUST00000088574.1";
chr1	sragcm37_mid	exon	139487824	139487995	88.9482251107466	-	.	gene_id "ENSMUSG00000057037.9"; transcript_id "ENSMUSG00000057037.9_tx_1"; exon_id "chr1_139487824_139487995_-"; exonnum "1"; txlen "1778";
chr1	sragcm37_mid	exon	139487824	139487995	0.246315135686026	-	.	gene_id "ENSMUSG00000057037.9"; transcript_id "ENSMUSG00000057037.9_tx_2"; exon_id "chr1_139487824_139487995_-"; exonnum "1"; txlen "1973";
chr1	sragcm37_mid	exon	139487824	139487995	0.246315135686026	-	.	gene_id "ENSMUSG00000057037.9"; transcript_id "ENSMUSG00000057037.9_tx_3"; exon_id "chr1_139487824_139487995_-"; exonnum "1"; txlen "1261";
chr1	HAVANA	exon	139487824	139488010	0	-	.	gene_id "ENSMUSG00000057037.9"; transcript_id "ENSMUST00000023965.8"; gene_type "protein_coding"; gene_name "Cfhr1"; transcript_type "protein_coding"; transcript_name "Cfhr1-201"; exon_number 1; exon_id "ENSMUSE00000280409.4"; level 2; protein_id "ENSMUSP00000023965.6"; transcript_support_level "1"; mgi_id "MGI:2138169"; tag "basic"; tag "Ensembl_canonical"; tag "GENCODE_Primary"; tag "appris_principal_1"; tag "CCDS"; ccdsid "CCDS15337.1"; havana_gene "OTTMUSG00000034842.1"; havana_transcript "OTTMUST00000088574.1";
chr1	HAVANA	start_codon	139487894	139487896	0	-	0	gene_id "ENSMUSG00000057037.9"; transcript_id "ENSMUST00000023965.8"; gene_type "protein_coding"; gene_name "Cfhr1"; transcript_type "protein_coding"; transcript_name "Cfhr1-201"; exon_number 1; exon_id "ENSMUSE00000280409.4"; level 2; protein_id "ENSMUSP00000023965.6"; transcript_support_level "1"; mgi_id "MGI:2138169"; tag "basic"; tag "Ensembl_canonical"; tag "GENCODE_Primary"; tag "appris_principal_1"; tag "CCDS"; ccdsid "CCDS15337.1"; havana_gene "OTTMUSG00000034842.1"; havana_transcript "OTTMUST00000088574.1";
chr1	HAVANA	UTR	139487897	139488010	0	-	.	gene_id "ENSMUSG00000057037.9"; transcript_id "ENSMUST00000023965.8"; gene_type "protein_coding"; gene_name "Cfhr1"; transcript_type "protein_coding"; transcript_name "Cfhr1-201"; exon_number 1; exon_id "ENSMUSE00000280409.4"; level 2; protein_id "ENSMUSP00000023965.6"; transcript_support_level "1"; mgi_id "MGI:2138169"; tag "basic"; tag "Ensembl_canonical"; tag "GENCODE_Primary"; tag "appris_principal_1"; tag "CCDS"; ccdsid "CCDS15337.1"; havana_gene "OTTMUSG00000034842.1"; havana_transcript "OTTMUST00000088574.1";
chr1	HAVANA	exon	139502302	139503283	0	-	.	gene_id "ENSMUSG00000135477.1"; transcript_id "ENSMUST00000330340.1"; gene_type "lncRNA"; gene_name "Cfhr3"; transcript_type "lncRNA"; transcript_name "Cfhr3-202"; exon_number 5; exon_id "ENSMUSE00001651234.1"; level 2; tag "Ensembl_canonical"; tag "GENCODE_Primary"; tag "TAGENE";
chr1	HAVANA	transcript	139502302	139588714	0	-	.	gene_id "ENSMUSG00000135477.1"; transcript_id "ENSMUST00000330340.1"; gene_type "lncRNA"; gene_name "Cfhr3"; transcript_type "lncRNA"; transcript_name "Cfhr3-202"; level 2; tag "Ensembl_canonical"; tag "GENCODE_Primary"; tag "TAGENE";
chr1	HAVANA	gene	139502302	139588773	0	-	.	gene_id "ENSMUSG00000135477.1"; gene_type "lncRNA"; gene_name "Cfhr3"; level 2; tag "overlapping_locus"; tag "overlaps_pseudogene";
chr1	HAVANA	exon	139502473	139503111	0	-	.	gene_id "ENSMUSG00000135477.1"; transcript_id "ENSMUST00000330355.1"; gene_type "lncRNA"; gene_name "Cfhr3"; transcript_type "lncRNA"; transcript_name "Cfhr3-217"; exon_number 7; exon_id "ENSMUSE00001651249.1"; level 2; tag "TAGENE";
chr1	HAVANA	exon	139502473	139503111	0	-	.	gene_id "ENSMUSG00000135477.1"; transcript_id "ENSMUST00000330354.1"; gene_type "lncRNA"; gene_name "Cfhr3"; transcript_type "lncRNA"; transcript_name "Cfhr3-216"; exon_number 8; exon_id "ENSMUSE00001651249.1"; level 2; tag "basic"; tag "TAGENE";
chr1	HAVANA	exon	139502473	139503111	0	-	.	gene_id "ENSMUSG00000135477.1"; transcript_id "ENSMUST00000330342.1"; gene_type "lncRNA"; gene_name "Cfhr3"; transcript_type "lncRNA"; transcript_name "Cfhr3-204"; exon_number 4; exon_id "ENSMUSE00001651249.1"; level 2; tag "TAGENE";
chr1	HAVANA	exon	139502473	139503111	0	-	.	gene_id "ENSMUSG00000135477.1"; transcript_id "ENSMUST00000330341.1"; gene_type "lncRNA"; gene_name "Cfhr3"; transcript_type "lncRNA"; transcript_name "Cfhr3-203"; exon_number 6; exon_id "ENSMUSE00001651249.1"; level 2; tag "TAGENE";
chr1	HAVANA	transcript	139502473	139559720	0	-	.	gene_id "ENSMUSG00000135477.1"; transcript_id "ENSMUST00000330355.1"; gene_type "lncRNA"; gene_name "Cfhr3"; transcript_type "lncRNA"; transcript_name "Cfhr3-217"; level 2; tag "TAGENE";
chr1	HAVANA	transcript	139502473	139559722	0	-	.	gene_id "ENSMUSG00000135477.1"; transcript_id "ENSMUST00000330354.1"; gene_type "lncRNA"; gene_name "Cfhr3"; transcript_type "lncRNA"; transcript_name "Cfhr3-216"; level 2; tag "basic"; tag "TAGENE";
chr1	HAVANA	transcript	139502473	139588714	0	-	.	gene_id "ENSMUSG00000135477.1"; transcript_id "ENSMUST00000330342.1"; gene_type "lncRNA"; gene_name "Cfhr3"; transcript_type "lncRNA"; transcript_name "Cfhr3-204"; level 2; tag "TAGENE";
chr1	HAVANA	transcript	139502473	139588744	0	-	.	gene_id "ENSMUSG00000135477.1"; transcript_id "ENSMUST00000330341.1"; gene_type "lncRNA"; gene_name "Cfhr3"; transcript_type "lncRNA"; transcript_name "Cfhr3-203"; level 2; tag "TAGENE";
chr1	HAVANA	exon	139502700	139503111	0	-	.	gene_id "ENSMUSG00000135477.1"; transcript_id "ENSMUST00000330356.1"; gene_type "lncRNA"; gene_name "Cfhr3"; transcript_type "lncRNA"; transcript_name "Cfhr3-218"; exon_number 6; exon_id "ENSMUSE00001651260.1"; level 2; tag "TAGENE";
chr1	HAVANA	transcript	139502700	139559704	0	-	.	gene_id "ENSMUSG00000135477.1"; transcript_id "ENSMUST00000330356.1"; gene_type "lncRNA"; gene_name "Cfhr3"; transcript_type "lncRNA"; transcript_name "Cfhr3-218"; level 2; tag "TAGENE";
chr1	HAVANA	exon	139503215	139503283	0	-	.	gene_id "ENSMUSG00000135477.1"; transcript_id "ENSMUST00000330355.1"; gene_type "lncRNA"; gene_name "Cfhr3"; transcript_type "lncRNA"; transcript_name "Cfhr3-217"; exon_number 6; exon_id "ENSMUSE00001651267.1"; level 2; tag "TAGENE";
chr1	HAVANA	exon	139503215	139503283	0	-	.	gene_id "ENSMUSG00000135477.1"; transcript_id "ENSMUST00000330354.1"; gene_type "lncRNA"; gene_name "Cfhr3"; transcript_type "lncRNA"; transcript_name "Cfhr3-216"; exon_number 7; exon_id "ENSMUSE00001651267.1"; level 2; tag "basic"; tag "TAGENE";
chr1	HAVANA	exon	139503215	139503283	0	-	.	gene_id "ENSMUSG00000135477.1"; transcript_id "ENSMUST00000330342.1"; gene_type "lncRNA"; gene_name "Cfhr3"; transcript_type "lncRNA"; transcript_name "Cfhr3-204"; exon_number 3; exon_id "ENSMUSE00001651267.1"; level 2; tag "TAGENE";
chr1	HAVANA	exon	139503215	139503283	0	-	.	gene_id "ENSMUSG00000135477.1"; transcript_id "ENSMUST00000330341.1"; gene_type "lncRNA"; gene_name "Cfhr3"; transcript_type "lncRNA"; transcript_name "Cfhr3-203"; exon_number 5; exon_id "ENSMUSE00001651267.1"; level 2; tag "TAGENE";
chr1	HAVANA	exon	139503215	139503283	0	-	.	gene_id "ENSMUSG00000135477.1"; transcript_id "ENSMUST00000330356.1"; gene_type "lncRNA"; gene_name "Cfhr3"; transcript_type "lncRNA"; transcript_name "Cfhr3-218"; exon_number 5; exon_id "ENSMUSE00001651267.1"; level 2; tag "TAGENE";
chr1	HAVANA	exon	139509838	139510064	0	-	.	gene_id "ENSMUSG00000135477.1"; transcript_id "ENSMUST00000330357.1"; gene_type "lncRNA"; gene_name "Cfhr3"; transcript_type "lncRNA"; transcript_name "Cfhr3-219"; exon_number 6; exon_id "ENSMUSE00001651269.1"; level 2; tag "TAGENE";
chr1	HAVANA	transcript	139509838	139559696	0	-	.	gene_id "ENSMUSG00000135477.1"; transcript_id "ENSMUST00000330357.1"; gene_type "lncRNA"; gene_name "Cfhr3"; transcript_type "lncRNA"; transcript_name "Cfhr3-219"; level 2; tag "TAGENE";
chr1	HAVANA	exon	139510619	139510897	0	-	.	gene_id "ENSMUSG00000135477.1"; transcript_id "ENSMUST00000330358.1"; gene_type "lncRNA"; gene_name "Cfhr3"; transcript_type "lncRNA"; transcript_name "Cfhr3-220"; exon_number 6; exon_id "ENSMUSE00001651243.1"; level 2; tag "TAGENE";
chr1	HAVANA	transcript	139510619	139559725	0	-	.	gene_id "ENSMUSG00000135477.1"; transcript_id "ENSMUST00000330358.1"; gene_type "lncRNA"; gene_name "Cfhr3"; transcript_type "lncRNA"; transcript_name "Cfhr3-220"; level 2; tag "TAGENE";
chr1	HAVANA	exon	139511910	139512711	0	-	.	gene_id "ENSMUSG00000135477.1"; transcript_id "ENSMUST00000330343.1"; gene_type "lncRNA"; gene_name "Cfhr3"; transcript_type "lncRNA"; transcript_name "Cfhr3-205"; exon_number 5; exon_id "ENSMUSE00001651258.1"; level 2; tag "TAGENE";
chr1	HAVANA	transcript	139511910	139588714	0	-	.	gene_id "ENSMUSG00000135477.1"; transcript_id "ENSMUST00000330343.1"; gene_type "lncRNA"; gene_name "Cfhr3"; transcript_type "lncRNA"; transcript_name "Cfhr3-205"; level 2; tag "TAGENE";
chr1	HAVANA	exon	139512029	139512711	0	-	.	gene_id "ENSMUSG00000135477.1"; transcript_id "ENSMUST00000330359.1"; gene_type "lncRNA"; gene_name "Cfhr3"; transcript_type "lncRNA"; transcript_name "Cfhr3-221"; exon_number 6; exon_id "ENSMUSE00001651276.1"; level 2; tag "TAGENE";
chr1	HAVANA	exon	139512029	139512711	0	-	.	gene_id "ENSMUSG00000135477.1"; transcript_id "ENSMUST00000330348.1"; gene_type "lncRNA"; gene_name "Cfhr3"; transcript_type "lncRNA"; transcript_name "Cfhr3-210"; exon_number 6; exon_id "ENSMUSE00001651276.1"; level 2; tag "TAGENE";
chr1	HAVANA	exon	139512029	139512711	0	-	.	gene_id "ENSMUSG00000135477.1"; transcript_id "ENSMUST00000330347.1"; gene_type "lncRNA"; gene_name "Cfhr3"; transcript_type "lncRNA"; transcript_name "Cfhr3-209"; exon_number 7; exon_id "ENSMUSE00001651276.1"; level 2; tag "TAGENE";
chr1	HAVANA	exon	139512029	139512711	0	-	.	gene_id "ENSMUSG00000135477.1"; transcript_id "ENSMUST00000330346.1"; gene_type "lncRNA"; gene_name "Cfhr3"; transcript_type "lncRNA"; transcript_name "Cfhr3-208"; exon_number 8; exon_id "ENSMUSE00001651276.1"; level 2; tag "basic"; tag "TAGENE";
chr1	HAVANA	exon	139512029	139512711	0	-	.	gene_id "ENSMUSG00000135477.1"; transcript_id "ENSMUST00000330344.1"; gene_type "lncRNA"; gene_name "Cfhr3"; transcript_type "lncRNA"; transcript_name "Cfhr3-206"; exon_number 7; exon_id "ENSMUSE00001651276.1"; level 2; tag "TAGENE";
chr1	HAVANA	exon	139512029	139512711	0	-	.	gene_id "ENSMUSG00000135477.1"; transcript_id "ENSMUST00000330345.1"; gene_type "lncRNA"; gene_name "Cfhr3"; transcript_type "lncRNA"; transcript_name "Cfhr3-207"; exon_number 7; exon_id "ENSMUSE00001651276.1"; level 2; tag "TAGENE";
chr1	HAVANA	transcript	139512029	139559728	0	-	.	gene_id "ENSMUSG00000135477.1"; transcript_id "ENSMUST00000330359.1"; gene_type "lncRNA"; gene_name "Cfhr3"; transcript_type "lncRNA"; transcript_name "Cfhr3-221"; level 2; tag "TAGENE";
chr1	HAVANA	transcript	139512029	139588712	0	-	.	gene_id "ENSMUSG00000135477.1"; transcript_id "ENSMUST00000330348.1"; gene_type "lncRNA"; gene_name "Cfhr3"; transcript_type "lncRNA"; transcript_name "Cfhr3-210"; level 2; tag "TAGENE";
chr1	HAVANA	transcript	139512029	139588714	0	-	.	gene_id "ENSMUSG00000135477.1"; transcript_id "ENSMUST00000330347.1"; gene_type "lncRNA"; gene_name "Cfhr3"; transcript_type "lncRNA"; transcript_name "Cfhr3-209"; level 2; tag "TAGENE";
chr1	HAVANA	transcript	139512029	139588720	0	-	.	gene_id "ENSMUSG00000135477.1"; transcript_id "ENSMUST00000330346.1"; gene_type "lncRNA"; gene_name "Cfhr3"; transcript_type "lncRNA"; transcript_name "Cfhr3-208"; level 2; tag "basic"; tag "TAGENE";
chr1	HAVANA	transcript	139512029	139588744	0	-	.	gene_id "ENSMUSG00000135477.1"; transcript_id "ENSMUST00000330344.1"; gene_type "lncRNA"; gene_name "Cfhr3"; transcript_type "lncRNA"; transcript_name "Cfhr3-206"; level 2; tag "TAGENE";
chr1	HAVANA	transcript	139512029	139588744	0	-	.	gene_id "ENSMUSG00000135477.1"; transcript_id "ENSMUST00000330345.1"; gene_type "lncRNA"; gene_name "Cfhr3"; transcript_type "lncRNA"; transcript_name "Cfhr3-207"; level 2; tag "TAGENE";
chr1	HAVANA	exon	139512032	139512711	0	-	.	gene_id "ENSMUSG00000135477.1"; transcript_id "ENSMUST00000330349.1"; gene_type "lncRNA"; gene_name "Cfhr3"; transcript_type "lncRNA"; transcript_name "Cfhr3-211"; exon_number 6; exon_id "ENSMUSE00001651273.1"; level 2; tag "TAGENE";
chr1	HAVANA	transcript	139512032	139588714	0	-	.	gene_id "ENSMUSG00000135477.1"; transcript_id "ENSMUST00000330349.1"; gene_type "lncRNA"; gene_name "Cfhr3"; transcript_type "lncRNA"; transcript_name "Cfhr3-211"; level 2; tag "TAGENE";
chr1	HAVANA	exon	139512035	139512711	0	-	.	gene_id "ENSMUSG00000135477.1"; transcript_id "ENSMUST00000330350.1"; gene_type "lncRNA"; gene_name "Cfhr3"; transcript_type "lncRNA"; transcript_name "Cfhr3-212"; exon_number 8; exon_id "ENSMUSE00001651256.1"; level 2; tag "basic"; tag "TAGENE";
chr1	HAVANA	transcript	139512035	139588710	0	-	.	gene_id "ENSMUSG00000135477.1"; transcript_id "ENSMUST00000330350.1"; gene_type "lncRNA"; gene_name "Cfhr3"; transcript_type "lncRNA"; transcript_name "Cfhr3-212"; level 2; tag "basic"; tag "TAGENE";
chr1	HAVANA	exon	139512043	139512711	0	-	.	gene_id "ENSMUSG00000135477.1"; transcript_id "ENSMUST00000330352.1"; gene_type "lncRNA"; gene_name "Cfhr3"; transcript_type "lncRNA"; transcript_name "Cfhr3-214"; exon_number 4; exon_id "ENSMUSE00001651253.1"; level 2; tag "TAGENE";
chr1	HAVANA	exon	139512043	139512711	0	-	.	gene_id "ENSMUSG00000135477.1"; transcript_id "ENSMUST00000330351.1"; gene_type "lncRNA"; gene_name "Cfhr3"; transcript_type "lncRNA"; transcript_name "Cfhr3-213"; exon_number 5; exon_id "ENSMUSE00001651253.1"; level 2; tag "TAGENE";
chr1	HAVANA	transcript	139512043	139588680	0	-	.	gene_id "ENSMUSG00000135477.1"; transcript_id "ENSMUST00000330352.1"; gene_type "lncRNA"; gene_name "Cfhr3"; transcript_type "lncRNA"; transcript_name "Cfhr3-214"; level 2; tag "TAGENE";
chr1	HAVANA	transcript	139512043	139588714	0	-	.	gene_id "ENSMUSG00000135477.1"; transcript_id "ENSMUST00000330351.1"; gene_type "lncRNA"; gene_name "Cfhr3"; transcript_type "lncRNA"; transcript_name "Cfhr3-213"; level 2; tag "TAGENE";
chr1	HAVANA	exon	139512473	139512711	0	-	.	gene_id "ENSMUSG00000135477.1"; transcript_id "ENSMUST00000330353.1"; gene_type "lncRNA"; gene_name "Cfhr3"; transcript_type "lncRNA"; transcript_name "Cfhr3-215"; exon_number 5; exon_id "ENSMUSE00001651252.1"; level 2; tag "TAGENE";
chr1	HAVANA	transcript	139512473	139588727	0	-	.	gene_id "ENSMUSG00000135477.1"; transcript_id "ENSMUST00000330353.1"; gene_type "lncRNA"; gene_name "Cfhr3"; transcript_type "lncRNA"; transcript_name "Cfhr3-215"; level 2; tag "TAGENE";
chr1	HAVANA	exon	139512521	139512690	0	-	.	gene_id "ENSMUSG00000090623.4"; transcript_id "ENSMUST00000170441.4"; gene_type "transcribed_unprocessed_pseudogene"; gene_name "Cfhr3"; transcript_type "transcribed_unprocessed_pseudogene"; transcript_name "Cfhr3-201"; exon_number 6; exon_id "ENSMUSE00001343001.2"; level 2; transcript_support_level "NA"; mgi_id "MGI:3647418"; ont "PGO:0000005"; ont "PGO:0000019"; tag "basic"; tag "Ensembl_canonical"; tag "GENCODE_Primary"; havana_gene "OTTMUSG00000050043.1"; havana_transcript "OTTMUST00000127308.1";
chr1	HAVANA	gene	139512521	139588637	0	-	.	gene_id "ENSMUSG00000090623.4"; gene_type "transcribed_unprocessed_pseudogene"; gene_name "Cfhr3"; level 2; mgi_id "MGI:3647418"; tag "overlapping_locus"; havana_gene "OTTMUSG00000050043.1";
chr1	HAVANA	transcript	139512521	139588637	0	-	.	gene_id "ENSMUSG00000090623.4"; transcript_id "ENSMUST00000170441.4"; gene_type "transcribed_unprocessed_pseudogene"; gene_name "Cfhr3"; transcript_type "transcribed_unprocessed_pseudogene"; transcript_name "Cfhr3-201"; level 2; transcript_support_level "NA"; mgi_id "MGI:3647418"; ont "PGO:0000005"; ont "PGO:0000019"; tag "basic"; tag "Ensembl_canonical"; tag "GENCODE_Primary"; havana_gene "OTTMUSG00000050043.1"; havana_transcript "OTTMUST00000127308.1";
chr1	HAVANA	exon	139514782	139514926	0	-	.	gene_id "ENSMUSG00000135477.1"; transcript_id "ENSMUST00000330350.1"; gene_type "lncRNA"; gene_name "Cfhr3"; transcript_type "lncRNA"; transcript_name "Cfhr3-212"; exon_number 7; exon_id "ENSMUSE00001651270.1"; level 2; tag "basic"; tag "TAGENE";
chr1	HAVANA	exon	139521492	139521674	0	-	.	gene_id "ENSMUSG00000135477.1"; transcript_id "ENSMUST00000330355.1"; gene_type "lncRNA"; gene_name "Cfhr3"; transcript_type "lncRNA"; transcript_name "Cfhr3-217"; exon_number 5; exon_id "ENSMUSE00001651237.1"; level 2; tag "TAGENE";
chr1	HAVANA	exon	139521492	139521674	0	-	.	gene_id "ENSMUSG00000135477.1"; transcript_id "ENSMUST00000330354.1"; gene_type "lncRNA"; gene_name "Cfhr3"; transcript_type "lncRNA"; transcript_name "Cfhr3-216"; exon_number 6; exon_id "ENSMUSE00001651237.1"; level 2; tag "basic"; tag "TAGENE";
chr1	HAVANA	exon	139521492	139521674	0	-	.	gene_id "ENSMUSG00000135477.1"; transcript_id "ENSMUST00000330356.1"; gene_type "lncRNA"; gene_name "Cfhr3"; transcript_type "lncRNA"; transcript_name "Cfhr3-218"; exon_number 4; exon_id "ENSMUSE00001651237.1"; level 2; tag "TAGENE";
chr1	HAVANA	exon	139521492	139521674	0	-	.	gene_id "ENSMUSG00000135477.1"; transcript_id "ENSMUST00000330357.1"; gene_type "lncRNA"; gene_name "Cfhr3"; transcript_type "lncRNA"; transcript_name "Cfhr3-219"; exon_number 5; exon_id "ENSMUSE00001651237.1"; level 2; tag "TAGENE";
chr1	HAVANA	exon	139521492	139521674	0	-	.	gene_id "ENSMUSG00000135477.1"; transcript_id "ENSMUST00000330358.1"; gene_type "lncRNA"; gene_name "Cfhr3"; transcript_type "lncRNA"; transcript_name "Cfhr3-220"; exon_number 5; exon_id "ENSMUSE00001651237.1"; level 2; tag "TAGENE";
chr1	HAVANA	exon	139521492	139521674	0	-	.	gene_id "ENSMUSG00000135477.1"; transcript_id "ENSMUST00000330343.1"; gene_type "lncRNA"; gene_name "Cfhr3"; transcript_type "lncRNA"; transcript_name "Cfhr3-205"; exon_number 4; exon_id "ENSMUSE00001651237.1"; level 2; tag "TAGENE";
chr1	HAVANA	exon	139521492	139521674	0	-	.	gene_id "ENSMUSG00000135477.1"; transcript_id "ENSMUST00000330359.1"; gene_type "lncRNA"; gene_name "Cfhr3"; transcript_type "lncRNA"; transcript_name "Cfhr3-221"; exon_number 5; exon_id "ENSMUSE00001651237.1"; level 2; tag "TAGENE";
chr1	HAVANA	exon	139521492	139521674	0	-	.	gene_id "ENSMUSG00000135477.1"; transcript_id "ENSMUST00000330347.1"; gene_type "lncRNA"; gene_name "Cfhr3"; transcript_type "lncRNA"; transcript_name "Cfhr3-209"; exon_number 6; exon_id "ENSMUSE00001651237.1"; level 2; tag "TAGENE";
chr1	HAVANA	exon	139521492	139521674	0	-	.	gene_id "ENSMUSG00000135477.1"; transcript_id "ENSMUST00000330346.1"; gene_type "lncRNA"; gene_name "Cfhr3"; transcript_type "lncRNA"; transcript_name "Cfhr3-208"; exon_number 7; exon_id "ENSMUSE00001651237.1"; level 2; tag "basic"; tag "TAGENE";
chr1	HAVANA	exon	139521492	139521674	0	-	.	gene_id "ENSMUSG00000135477.1"; transcript_id "ENSMUST00000330344.1"; gene_type "lncRNA"; gene_name "Cfhr3"; transcript_type "lncRNA"; transcript_name "Cfhr3-206"; exon_number 6; exon_id "ENSMUSE00001651237.1"; level 2; tag "TAGENE";
chr1	HAVANA	exon	139521492	139521674	0	-	.	gene_id "ENSMUSG00000135477.1"; transcript_id "ENSMUST00000330345.1"; gene_type "lncRNA"; gene_name "Cfhr3"; transcript_type "lncRNA"; transcript_name "Cfhr3-207"; exon_number 6; exon_id "ENSMUSE00001651237.1"; level 2; tag "TAGENE";
chr1	HAVANA	exon	139521492	139521674	0	-	.	gene_id "ENSMUSG00000135477.1"; transcript_id "ENSMUST00000330349.1"; gene_type "lncRNA"; gene_name "Cfhr3"; transcript_type "lncRNA"; transcript_name "Cfhr3-211"; exon_number 5; exon_id "ENSMUSE00001651237.1"; level 2; tag "TAGENE";
chr1	HAVANA	exon	139521492	139521674	0	-	.	gene_id "ENSMUSG00000135477.1"; transcript_id "ENSMUST00000330350.1"; gene_type "lncRNA"; gene_name "Cfhr3"; transcript_type "lncRNA"; transcript_name "Cfhr3-212"; exon_number 6; exon_id "ENSMUSE00001651237.1"; level 2; tag "basic"; tag "TAGENE";
chr1	HAVANA	exon	139521492	139521674	0	-	.	gene_id "ENSMUSG00000135477.1"; transcript_id "ENSMUST00000330352.1"; gene_type "lncRNA"; gene_name "Cfhr3"; transcript_type "lncRNA"; transcript_name "Cfhr3-214"; exon_number 3; exon_id "ENSMUSE00001651237.1"; level 2; tag "TAGENE";
chr1	HAVANA	exon	139521492	139521674	0	-	.	gene_id "ENSMUSG00000135477.1"; transcript_id "ENSMUST00000330351.1"; gene_type "lncRNA"; gene_name "Cfhr3"; transcript_type "lncRNA"; transcript_name "Cfhr3-213"; exon_number 4; exon_id "ENSMUSE00001651237.1"; level 2; tag "TAGENE";
chr1	HAVANA	exon	139521492	139521674	0	-	.	gene_id "ENSMUSG00000090623.4"; transcript_id "ENSMUST00000170441.4"; gene_type "transcribed_unprocessed_pseudogene"; gene_name "Cfhr3"; transcript_type "transcribed_unprocessed_pseudogene"; transcript_name "Cfhr3-201"; exon_number 5; exon_id "ENSMUSE00000973609.3"; level 2; transcript_support_level "NA"; mgi_id "MGI:3647418"; ont "PGO:0000005"; ont "PGO:0000019"; tag "basic"; tag "Ensembl_canonical"; tag "GENCODE_Primary"; havana_gene "OTTMUSG00000050043.1"; havana_transcript "OTTMUST00000127308.1";
chr1	HAVANA	exon	139525294	139525470	0	-	.	gene_id "ENSMUSG00000135477.1"; transcript_id "ENSMUST00000330355.1"; gene_type "lncRNA"; gene_name "Cfhr3"; transcript_type "lncRNA"; transcript_name "Cfhr3-217"; exon_number 4; exon_id "ENSMUSE00001651274.1"; level 2; tag "TAGENE";
chr1	HAVANA	exon	139525294	139525470	0	-	.	gene_id "ENSMUSG00000135477.1"; transcript_id "ENSMUST00000330354.1"; gene_type "lncRNA"; gene_name "Cfhr3"; transcript_type "lncRNA"; transcript_name "Cfhr3-216"; exon_number 5; exon_id "ENSMUSE00001651274.1"; level 2; tag "basic"; tag "TAGENE";
chr1	HAVANA	exon	139525294	139525470	0	-	.	gene_id "ENSMUSG00000135477.1"; transcript_id "ENSMUST00000330357.1"; gene_type "lncRNA"; gene_name "Cfhr3"; transcript_type "lncRNA"; transcript_name "Cfhr3-219"; exon_number 4; exon_id "ENSMUSE00001651274.1"; level 2; tag "TAGENE";
chr1	HAVANA	exon	139525294	139525470	0	-	.	gene_id "ENSMUSG00000135477.1"; transcript_id "ENSMUST00000330358.1"; gene_type "lncRNA"; gene_name "Cfhr3"; transcript_type "lncRNA"; transcript_name "Cfhr3-220"; exon_number 4; exon_id "ENSMUSE00001651274.1"; level 2; tag "TAGENE";
chr1	HAVANA	exon	139525294	139525470	0	-	.	gene_id "ENSMUSG00000135477.1"; transcript_id "ENSMUST00000330343.1"; gene_type "lncRNA"; gene_name "Cfhr3"; transcript_type "lncRNA"; transcript_name "Cfhr3-205"; exon_number 3; exon_id "ENSMUSE00001651274.1"; level 2; tag "TAGENE";
chr1	HAVANA	exon	139525294	139525470	0	-	.	gene_id "ENSMUSG00000135477.1"; transcript_id "ENSMUST00000330359.1"; gene_type "lncRNA"; gene_name "Cfhr3"; transcript_type "lncRNA"; transcript_name "Cfhr3-221"; exon_number 4; exon_id "ENSMUSE00001651274.1"; level 2; tag "TAGENE";
chr1	HAVANA	exon	139525294	139525470	0	-	.	gene_id "ENSMUSG00000135477.1"; transcript_id "ENSMUST00000330348.1"; gene_type "lncRNA"; gene_name "Cfhr3"; transcript_type "lncRNA"; transcript_name "Cfhr3-210"; exon_number 5; exon_id "ENSMUSE00001651274.1"; level 2; tag "TAGENE";
chr1	HAVANA	exon	139525294	139525470	0	-	.	gene_id "ENSMUSG00000135477.1"; transcript_id "ENSMUST00000330346.1"; gene_type "lncRNA"; gene_name "Cfhr3"; transcript_type "lncRNA"; transcript_name "Cfhr3-208"; exon_number 6; exon_id "ENSMUSE00001651274.1"; level 2; tag "basic"; tag "TAGENE";
chr1	HAVANA	exon	139525294	139525470	0	-	.	gene_id "ENSMUSG00000135477.1"; transcript_id "ENSMUST00000330344.1"; gene_type "lncRNA"; gene_name "Cfhr3"; transcript_type "lncRNA"; transcript_name "Cfhr3-206"; exon_number 5; exon_id "ENSMUSE00001651274.1"; level 2; tag "TAGENE";
chr1	HAVANA	exon	139525294	139525470	0	-	.	gene_id "ENSMUSG00000135477.1"; transcript_id "ENSMUST00000330345.1"; gene_type "lncRNA"; gene_name "Cfhr3"; transcript_type "lncRNA"; transcript_name "Cfhr3-207"; exon_number 5; exon_id "ENSMUSE00001651274.1"; level 2; tag "TAGENE";
chr1	HAVANA	exon	139525294	139525470	0	-	.	gene_id "ENSMUSG00000135477.1"; transcript_id "ENSMUST00000330350.1"; gene_type "lncRNA"; gene_name "Cfhr3"; transcript_type "lncRNA"; transcript_name "Cfhr3-212"; exon_number 5; exon_id "ENSMUSE00001651274.1"; level 2; tag "basic"; tag "TAGENE";
chr1	HAVANA	exon	139525294	139525470	0	-	.	gene_id "ENSMUSG00000135477.1"; transcript_id "ENSMUST00000330351.1"; gene_type "lncRNA"; gene_name "Cfhr3"; transcript_type "lncRNA"; transcript_name "Cfhr3-213"; exon_number 3; exon_id "ENSMUSE00001651274.1"; level 2; tag "TAGENE";
chr1	HAVANA	exon	139535978	139536180	0	-	.	gene_id "ENSMUSG00000090623.4"; transcript_id "ENSMUST00000170441.4"; gene_type "transcribed_unprocessed_pseudogene"; gene_name "Cfhr3"; transcript_type "transcribed_unprocessed_pseudogene"; transcript_name "Cfhr3-201"; exon_number 4; exon_id "ENSMUSE00001052999.3"; level 2; transcript_support_level "NA"; mgi_id "MGI:3647418"; ont "PGO:0000005"; ont "PGO:0000019"; tag "basic"; tag "Ensembl_canonical"; tag "GENCODE_Primary"; havana_gene "OTTMUSG00000050043.1"; havana_transcript "OTTMUST00000127308.1";
chr1	HAVANA	exon	139549279	139549969	0	-	.	gene_id "ENSMUSG00000135477.1"; transcript_id "ENSMUST00000330360.1"; gene_type "lncRNA"; gene_name "Cfhr3"; transcript_type "lncRNA"; transcript_name "Cfhr3-222"; exon_number 4; exon_id "ENSMUSE00001651275.1"; level 2; tag "TAGENE";
chr1	HAVANA	transcript	139549279	139588681	0	-	.	gene_id "ENSMUSG00000135477.1"; transcript_id "ENSMUST00000330360.1"; gene_type "lncRNA"; gene_name "Cfhr3"; transcript_type "lncRNA"; transcript_name "Cfhr3-222"; level 2; tag "TAGENE";
chr1	HAVANA	exon	139549789	139549969	0	-	.	gene_id "ENSMUSG00000090623.4"; transcript_id "ENSMUST00000170441.4"; gene_type "transcribed_unprocessed_pseudogene"; gene_name "Cfhr3"; transcript_type "transcribed_unprocessed_pseudogene"; transcript_name "Cfhr3-201"; exon_number 3; exon_id "ENSMUSE00001338179.2"; level 2; transcript_support_level "NA"; mgi_id "MGI:3647418"; ont "PGO:0000005"; ont "PGO:0000019"; tag "basic"; tag "Ensembl_canonical"; tag "GENCODE_Primary"; havana_gene "OTTMUSG00000050043.1"; havana_transcript "OTTMUST00000127308.1";
chr1	HAVANA	exon	139549793	139549969	0	-	.	gene_id "ENSMUSG00000135477.1"; transcript_id "ENSMUST00000330340.1"; gene_type "lncRNA"; gene_name "Cfhr3"; transcript_type "lncRNA"; transcript_name "Cfhr3-202"; exon_number 4; exon_id "ENSMUSE00001651241.1"; level 2; tag "Ensembl_canonical"; tag "GENCODE_Primary"; tag "TAGENE";
chr1	HAVANA	exon	139549793	139549969	0	-	.	gene_id "ENSMUSG00000135477.1"; transcript_id "ENSMUST00000330355.1"; gene_type "lncRNA"; gene_name "Cfhr3"; transcript_type "lncRNA"; transcript_name "Cfhr3-217"; exon_number 3; exon_id "ENSMUSE00001651241.1"; level 2; tag "TAGENE";
chr1	HAVANA	exon	139549793	139549969	0	-	.	gene_id "ENSMUSG00000135477.1"; transcript_id "ENSMUST00000330354.1"; gene_type "lncRNA"; gene_name "Cfhr3"; transcript_type "lncRNA"; transcript_name "Cfhr3-216"; exon_number 4; exon_id "ENSMUSE00001651241.1"; level 2; tag "basic"; tag "TAGENE";
chr1	HAVANA	exon	139549793	139549969	0	-	.	gene_id "ENSMUSG00000135477.1"; transcript_id "ENSMUST00000330341.1"; gene_type "lncRNA"; gene_name "Cfhr3"; transcript_type "lncRNA"; transcript_name "Cfhr3-203"; exon_number 4; exon_id "ENSMUSE00001651241.1"; level 2; tag "TAGENE";
chr1	HAVANA	exon	139549793	139549969	0	-	.	gene_id "ENSMUSG00000135477.1"; transcript_id "ENSMUST00000330356.1"; gene_type "lncRNA"; gene_name "Cfhr3"; transcript_type "lncRNA"; transcript_name "Cfhr3-218"; exon_number 3; exon_id "ENSMUSE00001651241.1"; level 2; tag "TAGENE";
chr1	HAVANA	exon	139549793	139549969	0	-	.	gene_id "ENSMUSG00000135477.1"; transcript_id "ENSMUST00000330357.1"; gene_type "lncRNA"; gene_name "Cfhr3"; transcript_type "lncRNA"; transcript_name "Cfhr3-219"; exon_number 3; exon_id "ENSMUSE00001651241.1"; level 2; tag "TAGENE";
chr1	HAVANA	exon	139549793	139549969	0	-	.	gene_id "ENSMUSG00000135477.1"; transcript_id "ENSMUST00000330358.1"; gene_type "lncRNA"; gene_name "Cfhr3"; transcript_type "lncRNA"; transcript_name "Cfhr3-220"; exon_number 3; exon_id "ENSMUSE00001651241.1"; level 2; tag "TAGENE";
chr1	HAVANA	exon	139549793	139549969	0	-	.	gene_id "ENSMUSG00000135477.1"; transcript_id "ENSMUST00000330359.1"; gene_type "lncRNA"; gene_name "Cfhr3"; transcript_type "lncRNA"; transcript_name "Cfhr3-221"; exon_number 3; exon_id "ENSMUSE00001651241.1"; level 2; tag "TAGENE";
chr1	HAVANA	exon	139549793	139549969	0	-	.	gene_id "ENSMUSG00000135477.1"; transcript_id "ENSMUST00000330348.1"; gene_type "lncRNA"; gene_name "Cfhr3"; transcript_type "lncRNA"; transcript_name "Cfhr3-210"; exon_number 4; exon_id "ENSMUSE00001651241.1"; level 2; tag "TAGENE";
chr1	HAVANA	exon	139549793	139549969	0	-	.	gene_id "ENSMUSG00000135477.1"; transcript_id "ENSMUST00000330347.1"; gene_type "lncRNA"; gene_name "Cfhr3"; transcript_type "lncRNA"; transcript_name "Cfhr3-209"; exon_number 5; exon_id "ENSMUSE00001651241.1"; level 2; tag "TAGENE";
chr1	HAVANA	exon	139549793	139549969	0	-	.	gene_id "ENSMUSG00000135477.1"; transcript_id "ENSMUST00000330346.1"; gene_type "lncRNA"; gene_name "Cfhr3"; transcript_type "lncRNA"; transcript_name "Cfhr3-208"; exon_number 5; exon_id "ENSMUSE00001651241.1"; level 2; tag "basic"; tag "TAGENE";
chr1	HAVANA	exon	139549793	139549969	0	-	.	gene_id "ENSMUSG00000135477.1"; transcript_id "ENSMUST00000330344.1"; gene_type "lncRNA"; gene_name "Cfhr3"; transcript_type "lncRNA"; transcript_name "Cfhr3-206"; exon_number 4; exon_id "ENSMUSE00001651241.1"; level 2; tag "TAGENE";
chr1	HAVANA	exon	139549793	139549969	0	-	.	gene_id "ENSMUSG00000135477.1"; transcript_id "ENSMUST00000330345.1"; gene_type "lncRNA"; gene_name "Cfhr3"; transcript_type "lncRNA"; transcript_name "Cfhr3-207"; exon_number 4; exon_id "ENSMUSE00001651241.1"; level 2; tag "TAGENE";
chr1	HAVANA	exon	139549793	139549969	0	-	.	gene_id "ENSMUSG00000135477.1"; transcript_id "ENSMUST00000330349.1"; gene_type "lncRNA"; gene_name "Cfhr3"; transcript_type "lncRNA"; transcript_name "Cfhr3-211"; exon_number 4; exon_id "ENSMUSE00001651241.1"; level 2; tag "TAGENE";
chr1	HAVANA	exon	139549793	139549969	0	-	.	gene_id "ENSMUSG00000135477.1"; transcript_id "ENSMUST00000330350.1"; gene_type "lncRNA"; gene_name "Cfhr3"; transcript_type "lncRNA"; transcript_name "Cfhr3-212"; exon_number 4; exon_id "ENSMUSE00001651241.1"; level 2; tag "basic"; tag "TAGENE";
chr1	HAVANA	exon	139549793	139549969	0	-	.	gene_id "ENSMUSG00000135477.1"; transcript_id "ENSMUST00000330353.1"; gene_type "lncRNA"; gene_name "Cfhr3"; transcript_type "lncRNA"; transcript_name "Cfhr3-215"; exon_number 4; exon_id "ENSMUSE00001651241.1"; level 2; tag "TAGENE";
chr1	HAVANA	exon	139550314	139550536	0	-	.	gene_id "ENSMUSG00000090623.4"; transcript_id "ENSMUST00000170441.4"; gene_type "transcribed_unprocessed_pseudogene"; gene_name "Cfhr3"; transcript_type "transcribed_unprocessed_pseudogene"; transcript_name "Cfhr3-201"; exon_number 2; exon_id "ENSMUSE00001344713.2"; level 2; transcript_support_level "NA"; mgi_id "MGI:3647418"; ont "PGO:0000005"; ont "PGO:0000019"; tag "basic"; tag "Ensembl_canonical"; tag "GENCODE_Primary"; havana_gene "OTTMUSG00000050043.1"; havana_transcript "OTTMUST00000127308.1";
chr1	HAVANA	exon	139550342	139550536	0	-	.	gene_id "ENSMUSG00000135477.1"; transcript_id "ENSMUST00000330354.1"; gene_type "lncRNA"; gene_name "Cfhr3"; transcript_type "lncRNA"; transcript_name "Cfhr3-216"; exon_number 3; exon_id "ENSMUSE00001651280.1"; level 2; tag "basic"; tag "TAGENE";
chr1	HAVANA	exon	139550342	139550536	0	-	.	gene_id "ENSMUSG00000135477.1"; transcript_id "ENSMUST00000330347.1"; gene_type "lncRNA"; gene_name "Cfhr3"; transcript_type "lncRNA"; transcript_name "Cfhr3-209"; exon_number 4; exon_id "ENSMUSE00001651280.1"; level 2; tag "TAGENE";
chr1	HAVANA	exon	139550342	139550536	0	-	.	gene_id "ENSMUSG00000135477.1"; transcript_id "ENSMUST00000330346.1"; gene_type "lncRNA"; gene_name "Cfhr3"; transcript_type "lncRNA"; transcript_name "Cfhr3-208"; exon_number 4; exon_id "ENSMUSE00001651280.1"; level 2; tag "basic"; tag "TAGENE";
chr1	HAVANA	exon	139550342	139550536	0	-	.	gene_id "ENSMUSG00000135477.1"; transcript_id "ENSMUST00000330345.1"; gene_type "lncRNA"; gene_name "Cfhr3"; transcript_type "lncRNA"; transcript_name "Cfhr3-207"; exon_number 3; exon_id "ENSMUSE00001651280.1"; level 2; tag "TAGENE";
chr1	HAVANA	exon	139555565	139556047	0	-	.	gene_id "ENSMUSG00000135477.1"; transcript_id "ENSMUST00000330361.1"; gene_type "lncRNA"; gene_name "Cfhr3"; transcript_type "lncRNA"; transcript_name "Cfhr3-223"; exon_number 3; exon_id "ENSMUSE00001651248.1"; level 2; tag "TAGENE";
chr1	HAVANA	transcript	139555565	139588726	0	-	.	gene_id "ENSMUSG00000135477.1"; transcript_id "ENSMUST00000330361.1"; gene_type "lncRNA"; gene_name "Cfhr3"; transcript_type "lncRNA"; transcript_name "Cfhr3-223"; level 2; tag "TAGENE";
chr1	HAVANA	exon	139555797	139556047	0	-	.	gene_id "ENSMUSG00000135477.1"; transcript_id "ENSMUST00000330367.1"; gene_type "lncRNA"; gene_name "Cfhr3"; transcript_type "lncRNA"; transcript_name "Cfhr3-229"; exon_number 2; exon_id "ENSMUSE00001651236.1"; level 2; tag "TAGENE";
chr1	HAVANA	transcript	139555797	139559722	0	-	.	gene_id "ENSMUSG00000135477.1"; transcript_id "ENSMUST00000330367.1"; gene_type "lncRNA"; gene_name "Cfhr3"; transcript_type "lncRNA"; transcript_name "Cfhr3-229"; level 2; tag "TAGENE";
chr1	HAVANA	exon	139555874	139556047	0	-	.	gene_id "ENSMUSG00000135477.1"; transcript_id "ENSMUST00000330340.1"; gene_type "lncRNA"; gene_name "Cfhr3"; transcript_type "lncRNA"; transcript_name "Cfhr3-202"; exon_number 3; exon_id "ENSMUSE00001651245.1"; level 2; tag "Ensembl_canonical"; tag "GENCODE_Primary"; tag "TAGENE";
chr1	HAVANA	exon	139555874	139556047	0	-	.	gene_id "ENSMUSG00000135477.1"; transcript_id "ENSMUST00000330355.1"; gene_type "lncRNA"; gene_name "Cfhr3"; transcript_type "lncRNA"; transcript_name "Cfhr3-217"; exon_number 2; exon_id "ENSMUSE00001651245.1"; level 2; tag "TAGENE";
chr1	HAVANA	exon	139555874	139556047	0	-	.	gene_id "ENSMUSG00000135477.1"; transcript_id "ENSMUST00000330354.1"; gene_type "lncRNA"; gene_name "Cfhr3"; transcript_type "lncRNA"; transcript_name "Cfhr3-216"; exon_number 2; exon_id "ENSMUSE00001651245.1"; level 2; tag "basic"; tag "TAGENE";
chr1	HAVANA	exon	139555874	139556047	0	-	.	gene_id "ENSMUSG00000135477.1"; transcript_id "ENSMUST00000330341.1"; gene_type "lncRNA"; gene_name "Cfhr3"; transcript_type "lncRNA"; transcript_name "Cfhr3-203"; exon_number 3; exon_id "ENSMUSE00001651245.1"; level 2; tag "TAGENE";
chr1	HAVANA	exon	139555874	139556047	0	-	.	gene_id "ENSMUSG00000135477.1"; transcript_id "ENSMUST00000330356.1"; gene_type "lncRNA"; gene_name "Cfhr3"; transcript_type "lncRNA"; transcript_name "Cfhr3-218"; exon_number 2; exon_id "ENSMUSE00001651245.1"; level 2; tag "TAGENE";
chr1	HAVANA	exon	139555874	139556047	0	-	.	gene_id "ENSMUSG00000135477.1"; transcript_id "ENSMUST00000330357.1"; gene_type "lncRNA"; gene_name "Cfhr3"; transcript_type "lncRNA"; transcript_name "Cfhr3-219"; exon_number 2; exon_id "ENSMUSE00001651245.1"; level 2; tag "TAGENE";
chr1	HAVANA	exon	139555874	139556047	0	-	.	gene_id "ENSMUSG00000135477.1"; transcript_id "ENSMUST00000330358.1"; gene_type "lncRNA"; gene_name "Cfhr3"; transcript_type "lncRNA"; transcript_name "Cfhr3-220"; exon_number 2; exon_id "ENSMUSE00001651245.1"; level 2; tag "TAGENE";
chr1	HAVANA	exon	139555874	139556047	0	-	.	gene_id "ENSMUSG00000135477.1"; transcript_id "ENSMUST00000330343.1"; gene_type "lncRNA"; gene_name "Cfhr3"; transcript_type "lncRNA"; transcript_name "Cfhr3-205"; exon_number 2; exon_id "ENSMUSE00001651245.1"; level 2; tag "TAGENE";
chr1	HAVANA	exon	139555874	139556047	0	-	.	gene_id "ENSMUSG00000135477.1"; transcript_id "ENSMUST00000330359.1"; gene_type "lncRNA"; gene_name "Cfhr3"; transcript_type "lncRNA"; transcript_name "Cfhr3-221"; exon_number 2; exon_id "ENSMUSE00001651245.1"; level 2; tag "TAGENE";
chr1	HAVANA	exon	139555874	139556047	0	-	.	gene_id "ENSMUSG00000135477.1"; transcript_id "ENSMUST00000330348.1"; gene_type "lncRNA"; gene_name "Cfhr3"; transcript_type "lncRNA"; transcript_name "Cfhr3-210"; exon_number 3; exon_id "ENSMUSE00001651245.1"; level 2; tag "TAGENE";
chr1	HAVANA	exon	139555874	139556047	0	-	.	gene_id "ENSMUSG00000135477.1"; transcript_id "ENSMUST00000330347.1"; gene_type "lncRNA"; gene_name "Cfhr3"; transcript_type "lncRNA"; transcript_name "Cfhr3-209"; exon_number 3; exon_id "ENSMUSE00001651245.1"; level 2; tag "TAGENE";
chr1	HAVANA	exon	139555874	139556047	0	-	.	gene_id "ENSMUSG00000135477.1"; transcript_id "ENSMUST00000330346.1"; gene_type "lncRNA"; gene_name "Cfhr3"; transcript_type "lncRNA"; transcript_name "Cfhr3-208"; exon_number 3; exon_id "ENSMUSE00001651245.1"; level 2; tag "basic"; tag "TAGENE";
chr1	HAVANA	exon	139555874	139556047	0	-	.	gene_id "ENSMUSG00000135477.1"; transcript_id "ENSMUST00000330344.1"; gene_type "lncRNA"; gene_name "Cfhr3"; transcript_type "lncRNA"; transcript_name "Cfhr3-206"; exon_number 3; exon_id "ENSMUSE00001651245.1"; level 2; tag "TAGENE";
chr1	HAVANA	exon	139555874	139556047	0	-	.	gene_id "ENSMUSG00000135477.1"; transcript_id "ENSMUST00000330345.1"; gene_type "lncRNA"; gene_name "Cfhr3"; transcript_type "lncRNA"; transcript_name "Cfhr3-207"; exon_number 2; exon_id "ENSMUSE00001651245.1"; level 2; tag "TAGENE";
chr1	HAVANA	exon	139555874	139556047	0	-	.	gene_id "ENSMUSG00000135477.1"; transcript_id "ENSMUST00000330349.1"; gene_type "lncRNA"; gene_name "Cfhr3"; transcript_type "lncRNA"; transcript_name "Cfhr3-211"; exon_number 3; exon_id "ENSMUSE00001651245.1"; level 2; tag "TAGENE";
chr1	HAVANA	exon	139555874	139556047	0	-	.	gene_id "ENSMUSG00000135477.1"; transcript_id "ENSMUST00000330350.1"; gene_type "lncRNA"; gene_name "Cfhr3"; transcript_type "lncRNA"; transcript_name "Cfhr3-212"; exon_number 3; exon_id "ENSMUSE00001651245.1"; level 2; tag "basic"; tag "TAGENE";
chr1	HAVANA	exon	139555874	139556047	0	-	.	gene_id "ENSMUSG00000135477.1"; transcript_id "ENSMUST00000330353.1"; gene_type "lncRNA"; gene_name "Cfhr3"; transcript_type "lncRNA"; transcript_name "Cfhr3-215"; exon_number 3; exon_id "ENSMUSE00001651245.1"; level 2; tag "TAGENE";
chr1	HAVANA	exon	139555874	139556047	0	-	.	gene_id "ENSMUSG00000135477.1"; transcript_id "ENSMUST00000330360.1"; gene_type "lncRNA"; gene_name "Cfhr3"; transcript_type "lncRNA"; transcript_name "Cfhr3-222"; exon_number 3; exon_id "ENSMUSE00001651245.1"; level 2; tag "TAGENE";
chr1	HAVANA	transcript	139559503	139559722	0	-	.	gene_id "ENSMUSG00000135477.1"; transcript_id "ENSMUST00000330370.1"; gene_type "lncRNA"; gene_name "Cfhr3"; transcript_type "lncRNA"; transcript_name "Cfhr3-232"; level 2; tag "TAGENE";
chr1	HAVANA	exon	139559503	139559722	0	-	.	gene_id "ENSMUSG00000135477.1"; transcript_id "ENSMUST00000330370.1"; gene_type "lncRNA"; gene_name "Cfhr3"; transcript_type "lncRNA"; transcript_name "Cfhr3-232"; exon_number 1; exon_id "ENSMUSE00001651250.1"; level 2; tag "TAGENE";
chr1	HAVANA	exon	139559548	139559696	0	-	.	gene_id "ENSMUSG00000135477.1"; transcript_id "ENSMUST00000330357.1"; gene_type "lncRNA"; gene_name "Cfhr3"; transcript_type "lncRNA"; transcript_name "Cfhr3-219"; exon_number 1; exon_id "ENSMUSE00001651262.1"; level 2; tag "TAGENE";
chr1	HAVANA	exon	139559548	139559704	0	-	.	gene_id "ENSMUSG00000135477.1"; transcript_id "ENSMUST00000330356.1"; gene_type "lncRNA"; gene_name "Cfhr3"; transcript_type "lncRNA"; transcript_name "Cfhr3-218"; exon_number 1; exon_id "ENSMUSE00001651239.1"; level 2; tag "TAGENE";
chr1	HAVANA	exon	139559548	139559720	0	-	.	gene_id "ENSMUSG00000135477.1"; transcript_id "ENSMUST00000330355.1"; gene_type "lncRNA"; gene_name "Cfhr3"; transcript_type "lncRNA"; transcript_name "Cfhr3-217"; exon_number 1; exon_id "ENSMUSE00001651240.1"; level 2; tag "TAGENE";
chr1	HAVANA	exon	139559548	139559722	0	-	.	gene_id "ENSMUSG00000135477.1"; transcript_id "ENSMUST00000330354.1"; gene_type "lncRNA"; gene_name "Cfhr3"; transcript_type "lncRNA"; transcript_name "Cfhr3-216"; exon_number 1; exon_id "ENSMUSE00001651254.1"; level 2; tag "basic"; tag "TAGENE";
chr1	HAVANA	exon	139559548	139559722	0	-	.	gene_id "ENSMUSG00000135477.1"; transcript_id "ENSMUST00000330367.1"; gene_type "lncRNA"; gene_name "Cfhr3"; transcript_type "lncRNA"; transcript_name "Cfhr3-229"; exon_number 1; exon_id "ENSMUSE00001651254.1"; level 2; tag "TAGENE";
chr1	HAVANA	exon	139559548	139559725	0	-	.	gene_id "ENSMUSG00000135477.1"; transcript_id "ENSMUST00000330358.1"; gene_type "lncRNA"; gene_name "Cfhr3"; transcript_type "lncRNA"; transcript_name "Cfhr3-220"; exon_number 1; exon_id "ENSMUSE00001651255.1"; level 2; tag "TAGENE";
chr1	HAVANA	exon	139559548	139559728	0	-	.	gene_id "ENSMUSG00000135477.1"; transcript_id "ENSMUST00000330359.1"; gene_type "lncRNA"; gene_name "Cfhr3"; transcript_type "lncRNA"; transcript_name "Cfhr3-221"; exon_number 1; exon_id "ENSMUSE00001651277.1"; level 2; tag "TAGENE";
chr1	HAVANA	exon	139568264	139569566	0	-	.	gene_id "ENSMUSG00000135477.1"; transcript_id "ENSMUST00000330362.1"; gene_type "lncRNA"; gene_name "Cfhr3"; transcript_type "lncRNA"; transcript_name "Cfhr3-224"; exon_number 3; exon_id "ENSMUSE00001651268.1"; level 2; tag "TAGENE";
chr1	HAVANA	exon	139568264	139569665	0	-	.	gene_id "ENSMUSG00000135477.1"; transcript_id "ENSMUST00000330364.1"; gene_type "lncRNA"; gene_name "Cfhr3"; transcript_type "lncRNA"; transcript_name "Cfhr3-226"; exon_number 3; exon_id "ENSMUSE00001651257.1"; level 2; tag "basic"; tag "TAGENE";
chr1	HAVANA	exon	139568264	139569739	0	-	.	gene_id "ENSMUSG00000135477.1"; transcript_id "ENSMUST00000330363.1"; gene_type "lncRNA"; gene_name "Cfhr3"; transcript_type "lncRNA"; transcript_name "Cfhr3-225"; exon_number 3; exon_id "ENSMUSE00001651278.1"; level 2; tag "TAGENE";
chr1	HAVANA	exon	139568264	139569742	0	-	.	gene_id "ENSMUSG00000135477.1"; transcript_id "ENSMUST00000330365.1"; gene_type "lncRNA"; gene_name "Cfhr3"; transcript_type "lncRNA"; transcript_name "Cfhr3-227"; exon_number 3; exon_id "ENSMUSE00001651272.1"; level 2; tag "TAGENE";
chr1	HAVANA	transcript	139568264	139588710	0	-	.	gene_id "ENSMUSG00000135477.1"; transcript_id "ENSMUST00000330365.1"; gene_type "lncRNA"; gene_name "Cfhr3"; transcript_type "lncRNA"; transcript_name "Cfhr3-227"; level 2; tag "TAGENE";
chr1	HAVANA	transcript	139568264	139588719	0	-	.	gene_id "ENSMUSG00000135477.1"; transcript_id "ENSMUST00000330364.1"; gene_type "lncRNA"; gene_name "Cfhr3"; transcript_type "lncRNA"; transcript_name "Cfhr3-226"; level 2; tag "basic"; tag "TAGENE";
chr1	HAVANA	transcript	139568264	139588744	0	-	.	gene_id "ENSMUSG00000135477.1"; transcript_id "ENSMUST00000330362.1"; gene_type "lncRNA"; gene_name "Cfhr3"; transcript_type "lncRNA"; transcript_name "Cfhr3-224"; level 2; tag "TAGENE";
chr1	HAVANA	transcript	139568264	139588744	0	-	.	gene_id "ENSMUSG00000135477.1"; transcript_id "ENSMUST00000330363.1"; gene_type "lncRNA"; gene_name "Cfhr3"; transcript_type "lncRNA"; transcript_name "Cfhr3-225"; level 2; tag "TAGENE";
chr1	HAVANA	exon	139576426	139578097	0	-	.	gene_id "ENSMUSG00000135477.1"; transcript_id "ENSMUST00000330366.1"; gene_type "lncRNA"; gene_name "Cfhr3"; transcript_type "lncRNA"; transcript_name "Cfhr3-228"; exon_number 2; exon_id "ENSMUSE00001651235.1"; level 2; tag "basic"; tag "TAGENE";
chr1	HAVANA	transcript	139576426	139588744	0	-	.	gene_id "ENSMUSG00000135477.1"; transcript_id "ENSMUST00000330366.1"; gene_type "lncRNA"; gene_name "Cfhr3"; transcript_type "lncRNA"; transcript_name "Cfhr3-228"; level 2; tag "basic"; tag "TAGENE";
chr1	HAVANA	exon	139577981	139578097	0	-	.	gene_id "ENSMUSG00000135477.1"; transcript_id "ENSMUST00000330340.1"; gene_type "lncRNA"; gene_name "Cfhr3"; transcript_type "lncRNA"; transcript_name "Cfhr3-202"; exon_number 2; exon_id "ENSMUSE00001651246.1"; level 2; tag "Ensembl_canonical"; tag "GENCODE_Primary"; tag "TAGENE";
chr1	HAVANA	exon	139577981	139578097	0	-	.	gene_id "ENSMUSG00000135477.1"; transcript_id "ENSMUST00000330342.1"; gene_type "lncRNA"; gene_name "Cfhr3"; transcript_type "lncRNA"; transcript_name "Cfhr3-204"; exon_number 2; exon_id "ENSMUSE00001651246.1"; level 2; tag "TAGENE";
chr1	HAVANA	exon	139577981	139578097	0	-	.	gene_id "ENSMUSG00000135477.1"; transcript_id "ENSMUST00000330341.1"; gene_type "lncRNA"; gene_name "Cfhr3"; transcript_type "lncRNA"; transcript_name "Cfhr3-203"; exon_number 2; exon_id "ENSMUSE00001651246.1"; level 2; tag "TAGENE";
chr1	HAVANA	exon	139577981	139578097	0	-	.	gene_id "ENSMUSG00000135477.1"; transcript_id "ENSMUST00000330348.1"; gene_type "lncRNA"; gene_name "Cfhr3"; transcript_type "lncRNA"; transcript_name "Cfhr3-210"; exon_number 2; exon_id "ENSMUSE00001651246.1"; level 2; tag "TAGENE";
chr1	HAVANA	exon	139577981	139578097	0	-	.	gene_id "ENSMUSG00000135477.1"; transcript_id "ENSMUST00000330347.1"; gene_type "lncRNA"; gene_name "Cfhr3"; transcript_type "lncRNA"; transcript_name "Cfhr3-209"; exon_number 2; exon_id "ENSMUSE00001651246.1"; level 2; tag "TAGENE";
chr1	HAVANA	exon	139577981	139578097	0	-	.	gene_id "ENSMUSG00000135477.1"; transcript_id "ENSMUST00000330346.1"; gene_type "lncRNA"; gene_name "Cfhr3"; transcript_type "lncRNA"; transcript_name "Cfhr3-208"; exon_number 2; exon_id "ENSMUSE00001651246.1"; level 2; tag "basic"; tag "TAGENE";
chr1	HAVANA	exon	139577981	139578097	0	-	.	gene_id "ENSMUSG00000135477.1"; transcript_id "ENSMUST00000330344.1"; gene_type "lncRNA"; gene_name "Cfhr3"; transcript_type "lncRNA"; transcript_name "Cfhr3-206"; exon_number 2; exon_id "ENSMUSE00001651246.1"; level 2; tag "TAGENE";
chr1	HAVANA	exon	139577981	139578097	0	-	.	gene_id "ENSMUSG00000135477.1"; transcript_id "ENSMUST00000330349.1"; gene_type "lncRNA"; gene_name "Cfhr3"; transcript_type "lncRNA"; transcript_name "Cfhr3-211"; exon_number 2; exon_id "ENSMUSE00001651246.1"; level 2; tag "TAGENE";
chr1	HAVANA	exon	139577981	139578097	0	-	.	gene_id "ENSMUSG00000135477.1"; transcript_id "ENSMUST00000330350.1"; gene_type "lncRNA"; gene_name "Cfhr3"; transcript_type "lncRNA"; transcript_name "Cfhr3-212"; exon_number 2; exon_id "ENSMUSE00001651246.1"; level 2; tag "basic"; tag "TAGENE";
chr1	HAVANA	exon	139577981	139578097	0	-	.	gene_id "ENSMUSG00000135477.1"; transcript_id "ENSMUST00000330352.1"; gene_type "lncRNA"; gene_name "Cfhr3"; transcript_type "lncRNA"; transcript_name "Cfhr3-214"; exon_number 2; exon_id "ENSMUSE00001651246.1"; level 2; tag "TAGENE";
chr1	HAVANA	exon	139577981	139578097	0	-	.	gene_id "ENSMUSG00000135477.1"; transcript_id "ENSMUST00000330351.1"; gene_type "lncRNA"; gene_name "Cfhr3"; transcript_type "lncRNA"; transcript_name "Cfhr3-213"; exon_number 2; exon_id "ENSMUSE00001651246.1"; level 2; tag "TAGENE";
chr1	HAVANA	exon	139577981	139578097	0	-	.	gene_id "ENSMUSG00000135477.1"; transcript_id "ENSMUST00000330353.1"; gene_type "lncRNA"; gene_name "Cfhr3"; transcript_type "lncRNA"; transcript_name "Cfhr3-215"; exon_number 2; exon_id "ENSMUSE00001651246.1"; level 2; tag "TAGENE";
chr1	HAVANA	exon	139577981	139578097	0	-	.	gene_id "ENSMUSG00000135477.1"; transcript_id "ENSMUST00000330360.1"; gene_type "lncRNA"; gene_name "Cfhr3"; transcript_type "lncRNA"; transcript_name "Cfhr3-222"; exon_number 2; exon_id "ENSMUSE00001651246.1"; level 2; tag "TAGENE";
chr1	HAVANA	exon	139577981	139578097	0	-	.	gene_id "ENSMUSG00000135477.1"; transcript_id "ENSMUST00000330361.1"; gene_type "lncRNA"; gene_name "Cfhr3"; transcript_type "lncRNA"; transcript_name "Cfhr3-223"; exon_number 2; exon_id "ENSMUSE00001651246.1"; level 2; tag "TAGENE";
chr1	HAVANA	exon	139577981	139578097	0	-	.	gene_id "ENSMUSG00000135477.1"; transcript_id "ENSMUST00000330365.1"; gene_type "lncRNA"; gene_name "Cfhr3"; transcript_type "lncRNA"; transcript_name "Cfhr3-227"; exon_number 2; exon_id "ENSMUSE00001651246.1"; level 2; tag "TAGENE";
chr1	HAVANA	exon	139577981	139578097	0	-	.	gene_id "ENSMUSG00000135477.1"; transcript_id "ENSMUST00000330364.1"; gene_type "lncRNA"; gene_name "Cfhr3"; transcript_type "lncRNA"; transcript_name "Cfhr3-226"; exon_number 2; exon_id "ENSMUSE00001651246.1"; level 2; tag "basic"; tag "TAGENE";
chr1	HAVANA	exon	139577981	139578097	0	-	.	gene_id "ENSMUSG00000135477.1"; transcript_id "ENSMUST00000330362.1"; gene_type "lncRNA"; gene_name "Cfhr3"; transcript_type "lncRNA"; transcript_name "Cfhr3-224"; exon_number 2; exon_id "ENSMUSE00001651246.1"; level 2; tag "TAGENE";
chr1	HAVANA	exon	139577981	139578097	0	-	.	gene_id "ENSMUSG00000135477.1"; transcript_id "ENSMUST00000330363.1"; gene_type "lncRNA"; gene_name "Cfhr3"; transcript_type "lncRNA"; transcript_name "Cfhr3-225"; exon_number 2; exon_id "ENSMUSE00001651246.1"; level 2; tag "TAGENE";
chr1	HAVANA	exon	139585375	139585591	0	-	.	gene_id "ENSMUSG00000135477.1"; transcript_id "ENSMUST00000330368.1"; gene_type "lncRNA"; gene_name "Cfhr3"; transcript_type "lncRNA"; transcript_name "Cfhr3-230"; exon_number 2; exon_id "ENSMUSE00001651251.1"; level 2; tag "TAGENE";
chr1	HAVANA	transcript	139585375	139588773	0	-	.	gene_id "ENSMUSG00000135477.1"; transcript_id "ENSMUST00000330368.1"; gene_type "lncRNA"; gene_name "Cfhr3"; transcript_type "lncRNA"; transcript_name "Cfhr3-230"; level 2; tag "TAGENE";
chr1	HAVANA	exon	139585382	139585588	0	-	.	gene_id "ENSMUSG00000135477.1"; transcript_id "ENSMUST00000330369.1"; gene_type "lncRNA"; gene_name "Cfhr3"; transcript_type "lncRNA"; transcript_name "Cfhr3-231"; exon_number 2; exon_id "ENSMUSE00001651271.1"; level 2; tag "TAGENE";
chr1	HAVANA	transcript	139585382	139588773	0	-	.	gene_id "ENSMUSG00000135477.1"; transcript_id "ENSMUST00000330369.1"; gene_type "lncRNA"; gene_name "Cfhr3"; transcript_type "lncRNA"; transcript_name "Cfhr3-231"; level 2; tag "TAGENE";
chr1	HAVANA	exon	139588576	139588637	0	-	.	gene_id "ENSMUSG00000090623.4"; transcript_id "ENSMUST00000170441.4"; gene_type "transcribed_unprocessed_pseudogene"; gene_name "Cfhr3"; transcript_type "transcribed_unprocessed_pseudogene"; transcript_name "Cfhr3-201"; exon_number 1; exon_id "ENSMUSE00001342929.2"; level 2; transcript_support_level "NA"; mgi_id "MGI:3647418"; ont "PGO:0000005"; ont "PGO:0000019"; tag "basic"; tag "Ensembl_canonical"; tag "GENCODE_Primary"; havana_gene "OTTMUSG00000050043.1"; havana_transcript "OTTMUST00000127308.1";
chr1	HAVANA	exon	139588580	139588680	0	-	.	gene_id "ENSMUSG00000135477.1"; transcript_id "ENSMUST00000330352.1"; gene_type "lncRNA"; gene_name "Cfhr3"; transcript_type "lncRNA"; transcript_name "Cfhr3-214"; exon_number 1; exon_id "ENSMUSE00001651264.1"; level 2; tag "TAGENE";
chr1	HAVANA	exon	139588580	139588681	0	-	.	gene_id "ENSMUSG00000135477.1"; transcript_id "ENSMUST00000330360.1"; gene_type "lncRNA"; gene_name "Cfhr3"; transcript_type "lncRNA"; transcript_name "Cfhr3-222"; exon_number 1; exon_id "ENSMUSE00001651259.1"; level 2; tag "TAGENE";
chr1	HAVANA	exon	139588580	139588710	0	-	.	gene_id "ENSMUSG00000135477.1"; transcript_id "ENSMUST00000330350.1"; gene_type "lncRNA"; gene_name "Cfhr3"; transcript_type "lncRNA"; transcript_name "Cfhr3-212"; exon_number 1; exon_id "ENSMUSE00001651244.1"; level 2; tag "basic"; tag "TAGENE";
chr1	HAVANA	exon	139588580	139588710	0	-	.	gene_id "ENSMUSG00000135477.1"; transcript_id "ENSMUST00000330365.1"; gene_type "lncRNA"; gene_name "Cfhr3"; transcript_type "lncRNA"; transcript_name "Cfhr3-227"; exon_number 1; exon_id "ENSMUSE00001651244.1"; level 2; tag "TAGENE";
chr1	HAVANA	exon	139588580	139588712	0	-	.	gene_id "ENSMUSG00000135477.1"; transcript_id "ENSMUST00000330348.1"; gene_type "lncRNA"; gene_name "Cfhr3"; transcript_type "lncRNA"; transcript_name "Cfhr3-210"; exon_number 1; exon_id "ENSMUSE00001651238.1"; level 2; tag "TAGENE";
chr1	HAVANA	exon	139588580	139588714	0	-	.	gene_id "ENSMUSG00000135477.1"; transcript_id "ENSMUST00000330340.1"; gene_type "lncRNA"; gene_name "Cfhr3"; transcript_type "lncRNA"; transcript_name "Cfhr3-202"; exon_number 1; exon_id "ENSMUSE00001651279.1"; level 2; tag "Ensembl_canonical"; tag "GENCODE_Primary"; tag "TAGENE";
chr1	HAVANA	exon	139588580	139588714	0	-	.	gene_id "ENSMUSG00000135477.1"; transcript_id "ENSMUST00000330342.1"; gene_type "lncRNA"; gene_name "Cfhr3"; transcript_type "lncRNA"; transcript_name "Cfhr3-204"; exon_number 1; exon_id "ENSMUSE00001651279.1"; level 2; tag "TAGENE";
chr1	HAVANA	exon	139588580	139588714	0	-	.	gene_id "ENSMUSG00000135477.1"; transcript_id "ENSMUST00000330343.1"; gene_type "lncRNA"; gene_name "Cfhr3"; transcript_type "lncRNA"; transcript_name "Cfhr3-205"; exon_number 1; exon_id "ENSMUSE00001651279.1"; level 2; tag "TAGENE";
chr1	HAVANA	exon	139588580	139588714	0	-	.	gene_id "ENSMUSG00000135477.1"; transcript_id "ENSMUST00000330347.1"; gene_type "lncRNA"; gene_name "Cfhr3"; transcript_type "lncRNA"; transcript_name "Cfhr3-209"; exon_number 1; exon_id "ENSMUSE00001651279.1"; level 2; tag "TAGENE";
chr1	HAVANA	exon	139588580	139588714	0	-	.	gene_id "ENSMUSG00000135477.1"; transcript_id "ENSMUST00000330349.1"; gene_type "lncRNA"; gene_name "Cfhr3"; transcript_type "lncRNA"; transcript_name "Cfhr3-211"; exon_number 1; exon_id "ENSMUSE00001651279.1"; level 2; tag "TAGENE";
chr1	HAVANA	exon	139588580	139588714	0	-	.	gene_id "ENSMUSG00000135477.1"; transcript_id "ENSMUST00000330351.1"; gene_type "lncRNA"; gene_name "Cfhr3"; transcript_type "lncRNA"; transcript_name "Cfhr3-213"; exon_number 1; exon_id "ENSMUSE00001651279.1"; level 2; tag "TAGENE";
chr1	HAVANA	exon	139588580	139588719	0	-	.	gene_id "ENSMUSG00000135477.1"; transcript_id "ENSMUST00000330364.1"; gene_type "lncRNA"; gene_name "Cfhr3"; transcript_type "lncRNA"; transcript_name "Cfhr3-226"; exon_number 1; exon_id "ENSMUSE00001651247.1"; level 2; tag "basic"; tag "TAGENE";
chr1	HAVANA	exon	139588580	139588720	0	-	.	gene_id "ENSMUSG00000135477.1"; transcript_id "ENSMUST00000330346.1"; gene_type "lncRNA"; gene_name "Cfhr3"; transcript_type "lncRNA"; transcript_name "Cfhr3-208"; exon_number 1; exon_id "ENSMUSE00001651263.1"; level 2; tag "basic"; tag "TAGENE";
chr1	HAVANA	exon	139588580	139588726	0	-	.	gene_id "ENSMUSG00000135477.1"; transcript_id "ENSMUST00000330361.1"; gene_type "lncRNA"; gene_name "Cfhr3"; transcript_type "lncRNA"; transcript_name "Cfhr3-223"; exon_number 1; exon_id "ENSMUSE00001651266.1"; level 2; tag "TAGENE";
chr1	HAVANA	exon	139588580	139588727	0	-	.	gene_id "ENSMUSG00000135477.1"; transcript_id "ENSMUST00000330353.1"; gene_type "lncRNA"; gene_name "Cfhr3"; transcript_type "lncRNA"; transcript_name "Cfhr3-215"; exon_number 1; exon_id "ENSMUSE00001651242.1"; level 2; tag "TAGENE";
chr1	HAVANA	exon	139588580	139588744	0	-	.	gene_id "ENSMUSG00000135477.1"; transcript_id "ENSMUST00000330341.1"; gene_type "lncRNA"; gene_name "Cfhr3"; transcript_type "lncRNA"; transcript_name "Cfhr3-203"; exon_number 1; exon_id "ENSMUSE00001651265.1"; level 2; tag "TAGENE";
chr1	HAVANA	exon	139588580	139588744	0	-	.	gene_id "ENSMUSG00000135477.1"; transcript_id "ENSMUST00000330344.1"; gene_type "lncRNA"; gene_name "Cfhr3"; transcript_type "lncRNA"; transcript_name "Cfhr3-206"; exon_number 1; exon_id "ENSMUSE00001651265.1"; level 2; tag "TAGENE";
chr1	HAVANA	exon	139588580	139588744	0	-	.	gene_id "ENSMUSG00000135477.1"; transcript_id "ENSMUST00000330345.1"; gene_type "lncRNA"; gene_name "Cfhr3"; transcript_type "lncRNA"; transcript_name "Cfhr3-207"; exon_number 1; exon_id "ENSMUSE00001651265.1"; level 2; tag "TAGENE";
chr1	HAVANA	exon	139588580	139588744	0	-	.	gene_id "ENSMUSG00000135477.1"; transcript_id "ENSMUST00000330362.1"; gene_type "lncRNA"; gene_name "Cfhr3"; transcript_type "lncRNA"; transcript_name "Cfhr3-224"; exon_number 1; exon_id "ENSMUSE00001651265.1"; level 2; tag "TAGENE";
chr1	HAVANA	exon	139588580	139588744	0	-	.	gene_id "ENSMUSG00000135477.1"; transcript_id "ENSMUST00000330363.1"; gene_type "lncRNA"; gene_name "Cfhr3"; transcript_type "lncRNA"; transcript_name "Cfhr3-225"; exon_number 1; exon_id "ENSMUSE00001651265.1"; level 2; tag "TAGENE";
chr1	HAVANA	exon	139588580	139588744	0	-	.	gene_id "ENSMUSG00000135477.1"; transcript_id "ENSMUST00000330366.1"; gene_type "lncRNA"; gene_name "Cfhr3"; transcript_type "lncRNA"; transcript_name "Cfhr3-228"; exon_number 1; exon_id "ENSMUSE00001651265.1"; level 2; tag "basic"; tag "TAGENE";
chr1	HAVANA	exon	139588580	139588773	0	-	.	gene_id "ENSMUSG00000135477.1"; transcript_id "ENSMUST00000330368.1"; gene_type "lncRNA"; gene_name "Cfhr3"; transcript_type "lncRNA"; transcript_name "Cfhr3-230"; exon_number 1; exon_id "ENSMUSE00001651261.1"; level 2; tag "TAGENE";
chr1	HAVANA	exon	139588580	139588773	0	-	.	gene_id "ENSMUSG00000135477.1"; transcript_id "ENSMUST00000330369.1"; gene_type "lncRNA"; gene_name "Cfhr3"; transcript_type "lncRNA"; transcript_name "Cfhr3-231"; exon_number 1; exon_id "ENSMUSE00001651261.1"; level 2; tag "TAGENE";
chr1	HAVANA	UTR	139625361	139625835	0	-	.	gene_id "ENSMUSG00000070594.11"; transcript_id "ENSMUST00000111986.8"; gene_type "protein_coding"; gene_name "Cfhr4"; transcript_type "protein_coding"; transcript_name "Cfhr4-202"; exon_number 14; exon_id "ENSMUSE00000659163.5"; level 2; protein_id "ENSMUSP00000107617.3"; transcript_support_level "1"; mgi_id "MGI:3646434"; tag "basic"; tag "CCDS"; ccdsid "CCDS48387.1"; havana_gene "OTTMUSG00000050044.1"; havana_transcript "OTTMUST00000127353.1";
chr1	HAVANA	UTR	139625361	139625835	0	-	.	gene_id "ENSMUSG00000070594.11"; transcript_id "ENSMUST00000111989.9"; gene_type "protein_coding"; gene_name "Cfhr4"; transcript_type "protein_coding"; transcript_name "Cfhr4-203"; exon_number 15; exon_id "ENSMUSE00000659163.5"; level 2; protein_id "ENSMUSP00000107620.3"; transcript_support_level "1"; mgi_id "MGI:3646434"; tag "basic"; tag "Ensembl_canonical"; tag "GENCODE_Primary"; tag "appris_principal_1"; tag "CCDS"; ccdsid "CCDS35730.1"; havana_gene "OTTMUSG00000050044.1"; havana_transcript "OTTMUST00000127354.1";
chr1	HAVANA	exon	139625361	139626029	0	-	.	gene_id "ENSMUSG00000070594.11"; transcript_id "ENSMUST00000111986.8"; gene_type "protein_coding"; gene_name "Cfhr4"; transcript_type "protein_coding"; transcript_name "Cfhr4-202"; exon_number 14; exon_id "ENSMUSE00000659163.5"; level 2; protein_id "ENSMUSP00000107617.3"; transcript_support_level "1"; mgi_id "MGI:3646434"; tag "basic"; tag "CCDS"; ccdsid "CCDS48387.1"; havana_gene "OTTMUSG00000050044.1"; havana_transcript "OTTMUST00000127353.1";
chr1	HAVANA	exon	139625361	139626029	0	-	.	gene_id "ENSMUSG00000070594.11"; transcript_id "ENSMUST00000111989.9"; gene_type "protein_coding"; gene_name "Cfhr4"; transcript_type "protein_coding"; transcript_name "Cfhr4-203"; exon_number 15; exon_id "ENSMUSE00000659163.5"; level 2; protein_id "ENSMUSP00000107620.3"; transcript_support_level "1"; mgi_id "MGI:3646434"; tag "basic"; tag "Ensembl_canonical"; tag "GENCODE_Primary"; tag "appris_principal_1"; tag "CCDS"; ccdsid "CCDS35730.1"; havana_gene "OTTMUSG00000050044.1"; havana_transcript "OTTMUST00000127354.1";
chr1	HAVANA	transcript	139625361	139708906	0	-	.	gene_id "ENSMUSG00000070594.11"; transcript_id "ENSMUST00000111986.8"; gene_type "protein_coding"; gene_name "Cfhr4"; transcript_type "protein_coding"; transcript_name "Cfhr4-202"; level 2; protein_id "ENSMUSP00000107617.3"; transcript_support_level "1"; mgi_id "MGI:3646434"; tag "basic"; tag "CCDS"; ccdsid "CCDS48387.1"; havana_gene "OTTMUSG00000050044.1"; havana_transcript "OTTMUST00000127353.1";
chr1	HAVANA	gene	139625361	139708981	0	-	.	gene_id "ENSMUSG00000070594.11"; gene_type "protein_coding"; gene_name "Cfhr4"; level 2; mgi_id "MGI:3646434"; havana_gene "OTTMUSG00000050044.1";
chr1	HAVANA	transcript	139625361	139708981	0	-	.	gene_id "ENSMUSG00000070594.11"; transcript_id "ENSMUST00000111989.9"; gene_type "protein_coding"; gene_name "Cfhr4"; transcript_type "protein_coding"; transcript_name "Cfhr4-203"; level 2; protein_id "ENSMUSP00000107620.3"; transcript_support_level "1"; mgi_id "MGI:3646434"; tag "basic"; tag "Ensembl_canonical"; tag "GENCODE_Primary"; tag "appris_principal_1"; tag "CCDS"; ccdsid "CCDS35730.1"; havana_gene "OTTMUSG00000050044.1"; havana_transcript "OTTMUST00000127354.1";
chr1	HAVANA	UTR	139625370	139625835	0	-	.	gene_id "ENSMUSG00000070594.11"; transcript_id "ENSMUST00000027612.11"; gene_type "protein_coding"; gene_name "Cfhr4"; transcript_type "protein_coding"; transcript_name "Cfhr4-201"; exon_number 14; exon_id "ENSMUSE00000895496.3"; level 2; protein_id "ENSMUSP00000027612.9"; transcript_support_level "1"; mgi_id "MGI:3646434"; tag "basic"; havana_gene "OTTMUSG00000050044.1"; havana_transcript "OTTMUST00000127309.1";
chr1	HAVANA	exon	139625370	139626029	0	-	.	gene_id "ENSMUSG00000070594.11"; transcript_id "ENSMUST00000027612.11"; gene_type "protein_coding"; gene_name "Cfhr4"; transcript_type "protein_coding"; transcript_name "Cfhr4-201"; exon_number 14; exon_id "ENSMUSE00000895496.3"; level 2; protein_id "ENSMUSP00000027612.9"; transcript_support_level "1"; mgi_id "MGI:3646434"; tag "basic"; havana_gene "OTTMUSG00000050044.1"; havana_transcript "OTTMUST00000127309.1";
chr1	HAVANA	transcript	139625370	139708974	0	-	.	gene_id "ENSMUSG00000070594.11"; transcript_id "ENSMUST00000027612.11"; gene_type "protein_coding"; gene_name "Cfhr4"; transcript_type "protein_coding"; transcript_name "Cfhr4-201"; level 2; protein_id "ENSMUSP00000027612.9"; transcript_support_level "1"; mgi_id "MGI:3646434"; tag "basic"; havana_gene "OTTMUSG00000050044.1"; havana_transcript "OTTMUST00000127309.1";
chr1	HAVANA	stop_codon	139625833	139625835	0	-	0	gene_id "ENSMUSG00000070594.11"; transcript_id "ENSMUST00000111986.8"; gene_type "protein_coding"; gene_name "Cfhr4"; transcript_type "protein_coding"; transcript_name "Cfhr4-202"; exon_number 14; exon_id "ENSMUSE00000659163.5"; level 2; protein_id "ENSMUSP00000107617.3"; transcript_support_level "1"; mgi_id "MGI:3646434"; tag "basic"; tag "CCDS"; ccdsid "CCDS48387.1"; havana_gene "OTTMUSG00000050044.1"; havana_transcript "OTTMUST00000127353.1";
chr1	HAVANA	stop_codon	139625833	139625835	0	-	0	gene_id "ENSMUSG00000070594.11"; transcript_id "ENSMUST00000111989.9"; gene_type "protein_coding"; gene_name "Cfhr4"; transcript_type "protein_coding"; transcript_name "Cfhr4-203"; exon_number 15; exon_id "ENSMUSE00000659163.5"; level 2; protein_id "ENSMUSP00000107620.3"; transcript_support_level "1"; mgi_id "MGI:3646434"; tag "basic"; tag "Ensembl_canonical"; tag "GENCODE_Primary"; tag "appris_principal_1"; tag "CCDS"; ccdsid "CCDS35730.1"; havana_gene "OTTMUSG00000050044.1"; havana_transcript "OTTMUST00000127354.1";
chr1	HAVANA	stop_codon	139625833	139625835	0	-	0	gene_id "ENSMUSG00000070594.11"; transcript_id "ENSMUST00000027612.11"; gene_type "protein_coding"; gene_name "Cfhr4"; transcript_type "protein_coding"; transcript_name "Cfhr4-201"; exon_number 14; exon_id "ENSMUSE00000895496.3"; level 2; protein_id "ENSMUSP00000027612.9"; transcript_support_level "1"; mgi_id "MGI:3646434"; tag "basic"; havana_gene "OTTMUSG00000050044.1"; havana_transcript "OTTMUST00000127309.1";
chr1	HAVANA	CDS	139625836	139626029	0	-	2	gene_id "ENSMUSG00000070594.11"; transcript_id "ENSMUST00000111986.8"; gene_type "protein_coding"; gene_name "Cfhr4"; transcript_type "protein_coding"; transcript_name "Cfhr4-202"; exon_number 14; exon_id "ENSMUSE00000659163.5"; level 2; protein_id "ENSMUSP00000107617.3"; transcript_support_level "1"; mgi_id "MGI:3646434"; tag "basic"; tag "CCDS"; ccdsid "CCDS48387.1"; havana_gene "OTTMUSG00000050044.1"; havana_transcript "OTTMUST00000127353.1";
chr1	HAVANA	CDS	139625836	139626029	0	-	2	gene_id "ENSMUSG00000070594.11"; transcript_id "ENSMUST00000111989.9"; gene_type "protein_coding"; gene_name "Cfhr4"; transcript_type "protein_coding"; transcript_name "Cfhr4-203"; exon_number 15; exon_id "ENSMUSE00000659163.5"; level 2; protein_id "ENSMUSP00000107620.3"; transcript_support_level "1"; mgi_id "MGI:3646434"; tag "basic"; tag "Ensembl_canonical"; tag "GENCODE_Primary"; tag "appris_principal_1"; tag "CCDS"; ccdsid "CCDS35730.1"; havana_gene "OTTMUSG00000050044.1"; havana_transcript "OTTMUST00000127354.1";
chr1	HAVANA	CDS	139625836	139626029	0	-	2	gene_id "ENSMUSG00000070594.11"; transcript_id "ENSMUST00000027612.11"; gene_type "protein_coding"; gene_name "Cfhr4"; transcript_type "protein_coding"; transcript_name "Cfhr4-201"; exon_number 14; exon_id "ENSMUSE00000895496.3"; level 2; protein_id "ENSMUSP00000027612.9"; transcript_support_level "1"; mgi_id "MGI:3646434"; tag "basic"; havana_gene "OTTMUSG00000050044.1"; havana_transcript "OTTMUST00000127309.1";
chr1	HAVANA	exon	139629537	139629719	0	-	.	gene_id "ENSMUSG00000070594.11"; transcript_id "ENSMUST00000111986.8"; gene_type "protein_coding"; gene_name "Cfhr4"; transcript_type "protein_coding"; transcript_name "Cfhr4-202"; exon_number 13; exon_id "ENSMUSE00000964179.2"; level 2; protein_id "ENSMUSP00000107617.3"; transcript_support_level "1"; mgi_id "MGI:3646434"; tag "basic"; tag "CCDS"; ccdsid "CCDS48387.1"; havana_gene "OTTMUSG00000050044.1"; havana_transcript "OTTMUST00000127353.1";
chr1	HAVANA	CDS	139629537	139629719	0	-	2	gene_id "ENSMUSG00000070594.11"; transcript_id "ENSMUST00000111986.8"; gene_type "protein_coding"; gene_name "Cfhr4"; transcript_type "protein_coding"; transcript_name "Cfhr4-202"; exon_number 13; exon_id "ENSMUSE00000964179.2"; level 2; protein_id "ENSMUSP00000107617.3"; transcript_support_level "1"; mgi_id "MGI:3646434"; tag "basic"; tag "CCDS"; ccdsid "CCDS48387.1"; havana_gene "OTTMUSG00000050044.1"; havana_transcript "OTTMUST00000127353.1";
chr1	HAVANA	exon	139629537	139629719	0	-	.	gene_id "ENSMUSG00000070594.11"; transcript_id "ENSMUST00000111989.9"; gene_type "protein_coding"; gene_name "Cfhr4"; transcript_type "protein_coding"; transcript_name "Cfhr4-203"; exon_number 14; exon_id "ENSMUSE00000964179.2"; level 2; protein_id "ENSMUSP00000107620.3"; transcript_support_level "1"; mgi_id "MGI:3646434"; tag "basic"; tag "Ensembl_canonical"; tag "GENCODE_Primary"; tag "appris_principal_1"; tag "CCDS"; ccdsid "CCDS35730.1"; havana_gene "OTTMUSG00000050044.1"; havana_transcript "OTTMUST00000127354.1";
chr1	HAVANA	CDS	139629537	139629719	0	-	2	gene_id "ENSMUSG00000070594.11"; transcript_id "ENSMUST00000111989.9"; gene_type "protein_coding"; gene_name "Cfhr4"; transcript_type "protein_coding"; transcript_name "Cfhr4-203"; exon_number 14; exon_id "ENSMUSE00000964179.2"; level 2; protein_id "ENSMUSP00000107620.3"; transcript_support_level "1"; mgi_id "MGI:3646434"; tag "basic"; tag "Ensembl_canonical"; tag "GENCODE_Primary"; tag "appris_principal_1"; tag "CCDS"; ccdsid "CCDS35730.1"; havana_gene "OTTMUSG00000050044.1"; havana_transcript "OTTMUST00000127354.1";
chr1	HAVANA	exon	139629537	139629719	0	-	.	gene_id "ENSMUSG00000070594.11"; transcript_id "ENSMUST00000027612.11"; gene_type "protein_coding"; gene_name "Cfhr4"; transcript_type "protein_coding"; transcript_name "Cfhr4-201"; exon_number 13; exon_id "ENSMUSE00000964179.2"; level 2; protein_id "ENSMUSP00000027612.9"; transcript_support_level "1"; mgi_id "MGI:3646434"; tag "basic"; havana_gene "OTTMUSG00000050044.1"; havana_transcript "OTTMUST00000127309.1";
chr1	HAVANA	CDS	139629537	139629719	0	-	2	gene_id "ENSMUSG00000070594.11"; transcript_id "ENSMUST00000027612.11"; gene_type "protein_coding"; gene_name "Cfhr4"; transcript_type "protein_coding"; transcript_name "Cfhr4-201"; exon_number 13; exon_id "ENSMUSE00000964179.2"; level 2; protein_id "ENSMUSP00000027612.9"; transcript_support_level "1"; mgi_id "MGI:3646434"; tag "basic"; havana_gene "OTTMUSG00000050044.1"; havana_transcript "OTTMUST00000127309.1";
chr1	HAVANA	exon	139659268	139659444	0	-	.	gene_id "ENSMUSG00000070594.11"; transcript_id "ENSMUST00000111989.9"; gene_type "protein_coding"; gene_name "Cfhr4"; transcript_type "protein_coding"; transcript_name "Cfhr4-203"; exon_number 13; exon_id "ENSMUSE00001045591.2"; level 2; protein_id "ENSMUSP00000107620.3"; transcript_support_level "1"; mgi_id "MGI:3646434"; tag "basic"; tag "Ensembl_canonical"; tag "GENCODE_Primary"; tag "appris_principal_1"; tag "CCDS"; ccdsid "CCDS35730.1"; havana_gene "OTTMUSG00000050044.1"; havana_transcript "OTTMUST00000127354.1";
chr1	HAVANA	CDS	139659268	139659444	0	-	2	gene_id "ENSMUSG00000070594.11"; transcript_id "ENSMUST00000111989.9"; gene_type "protein_coding"; gene_name "Cfhr4"; transcript_type "protein_coding"; transcript_name "Cfhr4-203"; exon_number 13; exon_id "ENSMUSE00001045591.2"; level 2; protein_id "ENSMUSP00000107620.3"; transcript_support_level "1"; mgi_id "MGI:3646434"; tag "basic"; tag "Ensembl_canonical"; tag "GENCODE_Primary"; tag "appris_principal_1"; tag "CCDS"; ccdsid "CCDS35730.1"; havana_gene "OTTMUSG00000050044.1"; havana_transcript "OTTMUST00000127354.1";
chr1	HAVANA	exon	139659268	139659444	0	-	.	gene_id "ENSMUSG00000070594.11"; transcript_id "ENSMUST00000027612.11"; gene_type "protein_coding"; gene_name "Cfhr4"; transcript_type "protein_coding"; transcript_name "Cfhr4-201"; exon_number 12; exon_id "ENSMUSE00001045591.2"; level 2; protein_id "ENSMUSP00000027612.9"; transcript_support_level "1"; mgi_id "MGI:3646434"; tag "basic"; havana_gene "OTTMUSG00000050044.1"; havana_transcript "OTTMUST00000127309.1";
chr1	HAVANA	CDS	139659268	139659444	0	-	2	gene_id "ENSMUSG00000070594.11"; transcript_id "ENSMUST00000027612.11"; gene_type "protein_coding"; gene_name "Cfhr4"; transcript_type "protein_coding"; transcript_name "Cfhr4-201"; exon_number 12; exon_id "ENSMUSE00001045591.2"; level 2; protein_id "ENSMUSP00000027612.9"; transcript_support_level "1"; mgi_id "MGI:3646434"; tag "basic"; havana_gene "OTTMUSG00000050044.1"; havana_transcript "OTTMUST00000127309.1";
chr1	HAVANA	exon	139660041	139660214	0	-	.	gene_id "ENSMUSG00000070594.11"; transcript_id "ENSMUST00000111986.8"; gene_type "protein_coding"; gene_name "Cfhr4"; transcript_type "protein_coding"; transcript_name "Cfhr4-202"; exon_number 12; exon_id "ENSMUSE00001051620.2"; level 2; protein_id "ENSMUSP00000107617.3"; transcript_support_level "1"; mgi_id "MGI:3646434"; tag "basic"; tag "CCDS"; ccdsid "CCDS48387.1"; havana_gene "OTTMUSG00000050044.1"; havana_transcript "OTTMUST00000127353.1";
chr1	HAVANA	CDS	139660041	139660214	0	-	2	gene_id "ENSMUSG00000070594.11"; transcript_id "ENSMUST00000111986.8"; gene_type "protein_coding"; gene_name "Cfhr4"; transcript_type "protein_coding"; transcript_name "Cfhr4-202"; exon_number 12; exon_id "ENSMUSE00001051620.2"; level 2; protein_id "ENSMUSP00000107617.3"; transcript_support_level "1"; mgi_id "MGI:3646434"; tag "basic"; tag "CCDS"; ccdsid "CCDS48387.1"; havana_gene "OTTMUSG00000050044.1"; havana_transcript "OTTMUST00000127353.1";
chr1	HAVANA	exon	139660041	139660214	0	-	.	gene_id "ENSMUSG00000070594.11"; transcript_id "ENSMUST00000111989.9"; gene_type "protein_coding"; gene_name "Cfhr4"; transcript_type "protein_coding"; transcript_name "Cfhr4-203"; exon_number 12; exon_id "ENSMUSE00001051620.2"; level 2; protein_id "ENSMUSP00000107620.3"; transcript_support_level "1"; mgi_id "MGI:3646434"; tag "basic"; tag "Ensembl_canonical"; tag "GENCODE_Primary"; tag "appris_principal_1"; tag "CCDS"; ccdsid "CCDS35730.1"; havana_gene "OTTMUSG00000050044.1"; havana_transcript "OTTMUST00000127354.1";
chr1	HAVANA	CDS	139660041	139660214	0	-	2	gene_id "ENSMUSG00000070594.11"; transcript_id "ENSMUST00000111989.9"; gene_type "protein_coding"; gene_name "Cfhr4"; transcript_type "protein_coding"; transcript_name "Cfhr4-203"; exon_number 12; exon_id "ENSMUSE00001051620.2"; level 2; protein_id "ENSMUSP00000107620.3"; transcript_support_level "1"; mgi_id "MGI:3646434"; tag "basic"; tag "Ensembl_canonical"; tag "GENCODE_Primary"; tag "appris_principal_1"; tag "CCDS"; ccdsid "CCDS35730.1"; havana_gene "OTTMUSG00000050044.1"; havana_transcript "OTTMUST00000127354.1";
chr1	HAVANA	exon	139660041	139660214	0	-	.	gene_id "ENSMUSG00000070594.11"; transcript_id "ENSMUST00000027612.11"; gene_type "protein_coding"; gene_name "Cfhr4"; transcript_type "protein_coding"; transcript_name "Cfhr4-201"; exon_number 11; exon_id "ENSMUSE00001051620.2"; level 2; protein_id "ENSMUSP00000027612.9"; transcript_support_level "1"; mgi_id "MGI:3646434"; tag "basic"; havana_gene "OTTMUSG00000050044.1"; havana_transcript "OTTMUST00000127309.1";
chr1	HAVANA	CDS	139660041	139660214	0	-	2	gene_id "ENSMUSG00000070594.11"; transcript_id "ENSMUST00000027612.11"; gene_type "protein_coding"; gene_name "Cfhr4"; transcript_type "protein_coding"; transcript_name "Cfhr4-201"; exon_number 11; exon_id "ENSMUSE00001051620.2"; level 2; protein_id "ENSMUSP00000027612.9"; transcript_support_level "1"; mgi_id "MGI:3646434"; tag "basic"; havana_gene "OTTMUSG00000050044.1"; havana_transcript "OTTMUST00000127309.1";
chr1	HAVANA	exon	139660778	139660987	0	-	.	gene_id "ENSMUSG00000070594.11"; transcript_id "ENSMUST00000111986.8"; gene_type "protein_coding"; gene_name "Cfhr4"; transcript_type "protein_coding"; transcript_name "Cfhr4-202"; exon_number 11; exon_id "ENSMUSE00001005225.2"; level 2; protein_id "ENSMUSP00000107617.3"; transcript_support_level "1"; mgi_id "MGI:3646434"; tag "basic"; tag "CCDS"; ccdsid "CCDS48387.1"; havana_gene "OTTMUSG00000050044.1"; havana_transcript "OTTMUST00000127353.1";
chr1	HAVANA	CDS	139660778	139660987	0	-	2	gene_id "ENSMUSG00000070594.11"; transcript_id "ENSMUST00000111986.8"; gene_type "protein_coding"; gene_name "Cfhr4"; transcript_type "protein_coding"; transcript_name "Cfhr4-202"; exon_number 11; exon_id "ENSMUSE00001005225.2"; level 2; protein_id "ENSMUSP00000107617.3"; transcript_support_level "1"; mgi_id "MGI:3646434"; tag "basic"; tag "CCDS"; ccdsid "CCDS48387.1"; havana_gene "OTTMUSG00000050044.1"; havana_transcript "OTTMUST00000127353.1";
chr1	HAVANA	exon	139660778	139660987	0	-	.	gene_id "ENSMUSG00000070594.11"; transcript_id "ENSMUST00000111989.9"; gene_type "protein_coding"; gene_name "Cfhr4"; transcript_type "protein_coding"; transcript_name "Cfhr4-203"; exon_number 11; exon_id "ENSMUSE00001005225.2"; level 2; protein_id "ENSMUSP00000107620.3"; transcript_support_level "1"; mgi_id "MGI:3646434"; tag "basic"; tag "Ensembl_canonical"; tag "GENCODE_Primary"; tag "appris_principal_1"; tag "CCDS"; ccdsid "CCDS35730.1"; havana_gene "OTTMUSG00000050044.1"; havana_transcript "OTTMUST00000127354.1";
chr1	HAVANA	CDS	139660778	139660987	0	-	2	gene_id "ENSMUSG00000070594.11"; transcript_id "ENSMUST00000111989.9"; gene_type "protein_coding"; gene_name "Cfhr4"; transcript_type "protein_coding"; transcript_name "Cfhr4-203"; exon_number 11; exon_id "ENSMUSE00001005225.2"; level 2; protein_id "ENSMUSP00000107620.3"; transcript_support_level "1"; mgi_id "MGI:3646434"; tag "basic"; tag "Ensembl_canonical"; tag "GENCODE_Primary"; tag "appris_principal_1"; tag "CCDS"; ccdsid "CCDS35730.1"; havana_gene "OTTMUSG00000050044.1"; havana_transcript "OTTMUST00000127354.1";
chr1	HAVANA	exon	139661149	139661325	0	-	.	gene_id "ENSMUSG00000070594.11"; transcript_id "ENSMUST00000111986.8"; gene_type "protein_coding"; gene_name "Cfhr4"; transcript_type "protein_coding"; transcript_name "Cfhr4-202"; exon_number 10; exon_id "ENSMUSE00001007788.2"; level 2; protein_id "ENSMUSP00000107617.3"; transcript_support_level "1"; mgi_id "MGI:3646434"; tag "basic"; tag "CCDS"; ccdsid "CCDS48387.1"; havana_gene "OTTMUSG00000050044.1"; havana_transcript "OTTMUST00000127353.1";
chr1	HAVANA	CDS	139661149	139661325	0	-	2	gene_id "ENSMUSG00000070594.11"; transcript_id "ENSMUST00000111986.8"; gene_type "protein_coding"; gene_name "Cfhr4"; transcript_type "protein_coding"; transcript_name "Cfhr4-202"; exon_number 10; exon_id "ENSMUSE00001007788.2"; level 2; protein_id "ENSMUSP00000107617.3"; transcript_support_level "1"; mgi_id "MGI:3646434"; tag "basic"; tag "CCDS"; ccdsid "CCDS48387.1"; havana_gene "OTTMUSG00000050044.1"; havana_transcript "OTTMUST00000127353.1";
chr1	HAVANA	exon	139661149	139661325	0	-	.	gene_id "ENSMUSG00000070594.11"; transcript_id "ENSMUST00000111989.9"; gene_type "protein_coding"; gene_name "Cfhr4"; transcript_type "protein_coding"; transcript_name "Cfhr4-203"; exon_number 10; exon_id "ENSMUSE00001007788.2"; level 2; protein_id "ENSMUSP00000107620.3"; transcript_support_level "1"; mgi_id "MGI:3646434"; tag "basic"; tag "Ensembl_canonical"; tag "GENCODE_Primary"; tag "appris_principal_1"; tag "CCDS"; ccdsid "CCDS35730.1"; havana_gene "OTTMUSG00000050044.1"; havana_transcript "OTTMUST00000127354.1";
chr1	HAVANA	CDS	139661149	139661325	0	-	2	gene_id "ENSMUSG00000070594.11"; transcript_id "ENSMUST00000111989.9"; gene_type "protein_coding"; gene_name "Cfhr4"; transcript_type "protein_coding"; transcript_name "Cfhr4-203"; exon_number 10; exon_id "ENSMUSE00001007788.2"; level 2; protein_id "ENSMUSP00000107620.3"; transcript_support_level "1"; mgi_id "MGI:3646434"; tag "basic"; tag "Ensembl_canonical"; tag "GENCODE_Primary"; tag "appris_principal_1"; tag "CCDS"; ccdsid "CCDS35730.1"; havana_gene "OTTMUSG00000050044.1"; havana_transcript "OTTMUST00000127354.1";
chr1	HAVANA	exon	139661149	139661325	0	-	.	gene_id "ENSMUSG00000070594.11"; transcript_id "ENSMUST00000027612.11"; gene_type "protein_coding"; gene_name "Cfhr4"; transcript_type "protein_coding"; transcript_name "Cfhr4-201"; exon_number 10; exon_id "ENSMUSE00001007788.2"; level 2; protein_id "ENSMUSP00000027612.9"; transcript_support_level "1"; mgi_id "MGI:3646434"; tag "basic"; havana_gene "OTTMUSG00000050044.1"; havana_transcript "OTTMUST00000127309.1";
chr1	HAVANA	CDS	139661149	139661325	0	-	2	gene_id "ENSMUSG00000070594.11"; transcript_id "ENSMUST00000027612.11"; gene_type "protein_coding"; gene_name "Cfhr4"; transcript_type "protein_coding"; transcript_name "Cfhr4-201"; exon_number 10; exon_id "ENSMUSE00001007788.2"; level 2; protein_id "ENSMUSP00000027612.9"; transcript_support_level "1"; mgi_id "MGI:3646434"; tag "basic"; havana_gene "OTTMUSG00000050044.1"; havana_transcript "OTTMUST00000127309.1";
chr1	HAVANA	exon	139664536	139664712	0	-	.	gene_id "ENSMUSG00000070594.11"; transcript_id "ENSMUST00000111986.8"; gene_type "protein_coding"; gene_name "Cfhr4"; transcript_type "protein_coding"; transcript_name "Cfhr4-202"; exon_number 9; exon_id "ENSMUSE00001077884.2"; level 2; protein_id "ENSMUSP00000107617.3"; transcript_support_level "1"; mgi_id "MGI:3646434"; tag "basic"; tag "CCDS"; ccdsid "CCDS48387.1"; havana_gene "OTTMUSG00000050044.1"; havana_transcript "OTTMUST00000127353.1";
chr1	HAVANA	CDS	139664536	139664712	0	-	2	gene_id "ENSMUSG00000070594.11"; transcript_id "ENSMUST00000111986.8"; gene_type "protein_coding"; gene_name "Cfhr4"; transcript_type "protein_coding"; transcript_name "Cfhr4-202"; exon_number 9; exon_id "ENSMUSE00001077884.2"; level 2; protein_id "ENSMUSP00000107617.3"; transcript_support_level "1"; mgi_id "MGI:3646434"; tag "basic"; tag "CCDS"; ccdsid "CCDS48387.1"; havana_gene "OTTMUSG00000050044.1"; havana_transcript "OTTMUST00000127353.1";
chr1	HAVANA	exon	139664536	139664712	0	-	.	gene_id "ENSMUSG00000070594.11"; transcript_id "ENSMUST00000111989.9"; gene_type "protein_coding"; gene_name "Cfhr4"; transcript_type "protein_coding"; transcript_name "Cfhr4-203"; exon_number 9; exon_id "ENSMUSE00001077884.2"; level 2; protein_id "ENSMUSP00000107620.3"; transcript_support_level "1"; mgi_id "MGI:3646434"; tag "basic"; tag "Ensembl_canonical"; tag "GENCODE_Primary"; tag "appris_principal_1"; tag "CCDS"; ccdsid "CCDS35730.1"; havana_gene "OTTMUSG00000050044.1"; havana_transcript "OTTMUST00000127354.1";
chr1	HAVANA	CDS	139664536	139664712	0	-	2	gene_id "ENSMUSG00000070594.11"; transcript_id "ENSMUST00000111989.9"; gene_type "protein_coding"; gene_name "Cfhr4"; transcript_type "protein_coding"; transcript_name "Cfhr4-203"; exon_number 9; exon_id "ENSMUSE00001077884.2"; level 2; protein_id "ENSMUSP00000107620.3"; transcript_support_level "1"; mgi_id "MGI:3646434"; tag "basic"; tag "Ensembl_canonical"; tag "GENCODE_Primary"; tag "appris_principal_1"; tag "CCDS"; ccdsid "CCDS35730.1"; havana_gene "OTTMUSG00000050044.1"; havana_transcript "OTTMUST00000127354.1";
chr1	HAVANA	exon	139664536	139664712	0	-	.	gene_id "ENSMUSG00000070594.11"; transcript_id "ENSMUST00000027612.11"; gene_type "protein_coding"; gene_name "Cfhr4"; transcript_type "protein_coding"; transcript_name "Cfhr4-201"; exon_number 9; exon_id "ENSMUSE00001077884.2"; level 2; protein_id "ENSMUSP00000027612.9"; transcript_support_level "1"; mgi_id "MGI:3646434"; tag "basic"; havana_gene "OTTMUSG00000050044.1"; havana_transcript "OTTMUST00000127309.1";
chr1	HAVANA	CDS	139664536	139664712	0	-	2	gene_id "ENSMUSG00000070594.11"; transcript_id "ENSMUST00000027612.11"; gene_type "protein_coding"; gene_name "Cfhr4"; transcript_type "protein_coding"; transcript_name "Cfhr4-201"; exon_number 9; exon_id "ENSMUSE00001077884.2"; level 2; protein_id "ENSMUSP00000027612.9"; transcript_support_level "1"; mgi_id "MGI:3646434"; tag "basic"; havana_gene "OTTMUSG00000050044.1"; havana_transcript "OTTMUST00000127309.1";
chr1	HAVANA	exon	139666929	139667108	0	-	.	gene_id "ENSMUSG00000070594.11"; transcript_id "ENSMUST00000111986.8"; gene_type "protein_coding"; gene_name "Cfhr4"; transcript_type "protein_coding"; transcript_name "Cfhr4-202"; exon_number 8; exon_id "ENSMUSE00000990498.2"; level 2; protein_id "ENSMUSP00000107617.3"; transcript_support_level "1"; mgi_id "MGI:3646434"; tag "basic"; tag "CCDS"; ccdsid "CCDS48387.1"; havana_gene "OTTMUSG00000050044.1"; havana_transcript "OTTMUST00000127353.1";
chr1	HAVANA	CDS	139666929	139667108	0	-	2	gene_id "ENSMUSG00000070594.11"; transcript_id "ENSMUST00000111986.8"; gene_type "protein_coding"; gene_name "Cfhr4"; transcript_type "protein_coding"; transcript_name "Cfhr4-202"; exon_number 8; exon_id "ENSMUSE00000990498.2"; level 2; protein_id "ENSMUSP00000107617.3"; transcript_support_level "1"; mgi_id "MGI:3646434"; tag "basic"; tag "CCDS"; ccdsid "CCDS48387.1"; havana_gene "OTTMUSG00000050044.1"; havana_transcript "OTTMUST00000127353.1";
chr1	HAVANA	exon	139666929	139667108	0	-	.	gene_id "ENSMUSG00000070594.11"; transcript_id "ENSMUST00000111989.9"; gene_type "protein_coding"; gene_name "Cfhr4"; transcript_type "protein_coding"; transcript_name "Cfhr4-203"; exon_number 8; exon_id "ENSMUSE00000990498.2"; level 2; protein_id "ENSMUSP00000107620.3"; transcript_support_level "1"; mgi_id "MGI:3646434"; tag "basic"; tag "Ensembl_canonical"; tag "GENCODE_Primary"; tag "appris_principal_1"; tag "CCDS"; ccdsid "CCDS35730.1"; havana_gene "OTTMUSG00000050044.1"; havana_transcript "OTTMUST00000127354.1";
chr1	HAVANA	CDS	139666929	139667108	0	-	2	gene_id "ENSMUSG00000070594.11"; transcript_id "ENSMUST00000111989.9"; gene_type "protein_coding"; gene_name "Cfhr4"; transcript_type "protein_coding"; transcript_name "Cfhr4-203"; exon_number 8; exon_id "ENSMUSE00000990498.2"; level 2; protein_id "ENSMUSP00000107620.3"; transcript_support_level "1"; mgi_id "MGI:3646434"; tag "basic"; tag "Ensembl_canonical"; tag "GENCODE_Primary"; tag "appris_principal_1"; tag "CCDS"; ccdsid "CCDS35730.1"; havana_gene "OTTMUSG00000050044.1"; havana_transcript "OTTMUST00000127354.1";
chr1	HAVANA	exon	139666929	139667108	0	-	.	gene_id "ENSMUSG00000070594.11"; transcript_id "ENSMUST00000027612.11"; gene_type "protein_coding"; gene_name "Cfhr4"; transcript_type "protein_coding"; transcript_name "Cfhr4-201"; exon_number 8; exon_id "ENSMUSE00000990498.2"; level 2; protein_id "ENSMUSP00000027612.9"; transcript_support_level "1"; mgi_id "MGI:3646434"; tag "basic"; havana_gene "OTTMUSG00000050044.1"; havana_transcript "OTTMUST00000127309.1";
chr1	HAVANA	CDS	139666929	139667108	0	-	2	gene_id "ENSMUSG00000070594.11"; transcript_id "ENSMUST00000027612.11"; gene_type "protein_coding"; gene_name "Cfhr4"; transcript_type "protein_coding"; transcript_name "Cfhr4-201"; exon_number 8; exon_id "ENSMUSE00000990498.2"; level 2; protein_id "ENSMUSP00000027612.9"; transcript_support_level "1"; mgi_id "MGI:3646434"; tag "basic"; havana_gene "OTTMUSG00000050044.1"; havana_transcript "OTTMUST00000127309.1";
chr1	HAVANA	exon	139667195	139667377	0	-	.	gene_id "ENSMUSG00000070594.11"; transcript_id "ENSMUST00000027612.11"; gene_type "protein_coding"; gene_name "Cfhr4"; transcript_type "protein_coding"; transcript_name "Cfhr4-201"; exon_number 7; exon_id "ENSMUSE00000984216.2"; level 2; protein_id "ENSMUSP00000027612.9"; transcript_support_level "1"; mgi_id "MGI:3646434"; tag "basic"; havana_gene "OTTMUSG00000050044.1"; havana_transcript "OTTMUST00000127309.1";
chr1	HAVANA	CDS	139667195	139667377	0	-	2	gene_id "ENSMUSG00000070594.11"; transcript_id "ENSMUST00000027612.11"; gene_type "protein_coding"; gene_name "Cfhr4"; transcript_type "protein_coding"; transcript_name "Cfhr4-201"; exon_number 7; exon_id "ENSMUSE00000984216.2"; level 2; protein_id "ENSMUSP00000027612.9"; transcript_support_level "1"; mgi_id "MGI:3646434"; tag "basic"; havana_gene "OTTMUSG00000050044.1"; havana_transcript "OTTMUST00000127309.1";
chr1	HAVANA	exon	139667195	139667380	0	-	.	gene_id "ENSMUSG00000070594.11"; transcript_id "ENSMUST00000111986.8"; gene_type "protein_coding"; gene_name "Cfhr4"; transcript_type "protein_coding"; transcript_name "Cfhr4-202"; exon_number 7; exon_id "ENSMUSE00001032933.2"; level 2; protein_id "ENSMUSP00000107617.3"; transcript_support_level "1"; mgi_id "MGI:3646434"; tag "basic"; tag "CCDS"; ccdsid "CCDS48387.1"; havana_gene "OTTMUSG00000050044.1"; havana_transcript "OTTMUST00000127353.1";
chr1	HAVANA	CDS	139667195	139667380	0	-	2	gene_id "ENSMUSG00000070594.11"; transcript_id "ENSMUST00000111986.8"; gene_type "protein_coding"; gene_name "Cfhr4"; transcript_type "protein_coding"; transcript_name "Cfhr4-202"; exon_number 7; exon_id "ENSMUSE00001032933.2"; level 2; protein_id "ENSMUSP00000107617.3"; transcript_support_level "1"; mgi_id "MGI:3646434"; tag "basic"; tag "CCDS"; ccdsid "CCDS48387.1"; havana_gene "OTTMUSG00000050044.1"; havana_transcript "OTTMUST00000127353.1";
chr1	HAVANA	exon	139667195	139667380	0	-	.	gene_id "ENSMUSG00000070594.11"; transcript_id "ENSMUST00000111989.9"; gene_type "protein_coding"; gene_name "Cfhr4"; transcript_type "protein_coding"; transcript_name "Cfhr4-203"; exon_number 7; exon_id "ENSMUSE00001032933.2"; level 2; protein_id "ENSMUSP00000107620.3"; transcript_support_level "1"; mgi_id "MGI:3646434"; tag "basic"; tag "Ensembl_canonical"; tag "GENCODE_Primary"; tag "appris_principal_1"; tag "CCDS"; ccdsid "CCDS35730.1"; havana_gene "OTTMUSG00000050044.1"; havana_transcript "OTTMUST00000127354.1";
chr1	HAVANA	CDS	139667195	139667380	0	-	2	gene_id "ENSMUSG00000070594.11"; transcript_id "ENSMUST00000111989.9"; gene_type "protein_coding"; gene_name "Cfhr4"; transcript_type "protein_coding"; transcript_name "Cfhr4-203"; exon_number 7; exon_id "ENSMUSE00001032933.2"; level 2; protein_id "ENSMUSP00000107620.3"; transcript_support_level "1"; mgi_id "MGI:3646434"; tag "basic"; tag "Ensembl_canonical"; tag "GENCODE_Primary"; tag "appris_principal_1"; tag "CCDS"; ccdsid "CCDS35730.1"; havana_gene "OTTMUSG00000050044.1"; havana_transcript "OTTMUST00000127354.1";
chr1	HAVANA	exon	139668153	139668326	0	-	.	gene_id "ENSMUSG00000070594.11"; transcript_id "ENSMUST00000111986.8"; gene_type "protein_coding"; gene_name "Cfhr4"; transcript_type "protein_coding"; transcript_name "Cfhr4-202"; exon_number 6; exon_id "ENSMUSE00000971267.2"; level 2; protein_id "ENSMUSP00000107617.3"; transcript_support_level "1"; mgi_id "MGI:3646434"; tag "basic"; tag "CCDS"; ccdsid "CCDS48387.1"; havana_gene "OTTMUSG00000050044.1"; havana_transcript "OTTMUST00000127353.1";
chr1	HAVANA	CDS	139668153	139668326	0	-	2	gene_id "ENSMUSG00000070594.11"; transcript_id "ENSMUST00000111986.8"; gene_type "protein_coding"; gene_name "Cfhr4"; transcript_type "protein_coding"; transcript_name "Cfhr4-202"; exon_number 6; exon_id "ENSMUSE00000971267.2"; level 2; protein_id "ENSMUSP00000107617.3"; transcript_support_level "1"; mgi_id "MGI:3646434"; tag "basic"; tag "CCDS"; ccdsid "CCDS48387.1"; havana_gene "OTTMUSG00000050044.1"; havana_transcript "OTTMUST00000127353.1";
chr1	HAVANA	exon	139668153	139668326	0	-	.	gene_id "ENSMUSG00000070594.11"; transcript_id "ENSMUST00000111989.9"; gene_type "protein_coding"; gene_name "Cfhr4"; transcript_type "protein_coding"; transcript_name "Cfhr4-203"; exon_number 6; exon_id "ENSMUSE00000971267.2"; level 2; protein_id "ENSMUSP00000107620.3"; transcript_support_level "1"; mgi_id "MGI:3646434"; tag "basic"; tag "Ensembl_canonical"; tag "GENCODE_Primary"; tag "appris_principal_1"; tag "CCDS"; ccdsid "CCDS35730.1"; havana_gene "OTTMUSG00000050044.1"; havana_transcript "OTTMUST00000127354.1";
chr1	HAVANA	CDS	139668153	139668326	0	-	2	gene_id "ENSMUSG00000070594.11"; transcript_id "ENSMUST00000111989.9"; gene_type "protein_coding"; gene_name "Cfhr4"; transcript_type "protein_coding"; transcript_name "Cfhr4-203"; exon_number 6; exon_id "ENSMUSE00000971267.2"; level 2; protein_id "ENSMUSP00000107620.3"; transcript_support_level "1"; mgi_id "MGI:3646434"; tag "basic"; tag "Ensembl_canonical"; tag "GENCODE_Primary"; tag "appris_principal_1"; tag "CCDS"; ccdsid "CCDS35730.1"; havana_gene "OTTMUSG00000050044.1"; havana_transcript "OTTMUST00000127354.1";
chr1	HAVANA	exon	139668153	139668326	0	-	.	gene_id "ENSMUSG00000070594.11"; transcript_id "ENSMUST00000027612.11"; gene_type "protein_coding"; gene_name "Cfhr4"; transcript_type "protein_coding"; transcript_name "Cfhr4-201"; exon_number 6; exon_id "ENSMUSE00000971267.2"; level 2; protein_id "ENSMUSP00000027612.9"; transcript_support_level "1"; mgi_id "MGI:3646434"; tag "basic"; havana_gene "OTTMUSG00000050044.1"; havana_transcript "OTTMUST00000127309.1";
chr1	HAVANA	CDS	139668153	139668326	0	-	2	gene_id "ENSMUSG00000070594.11"; transcript_id "ENSMUST00000027612.11"; gene_type "protein_coding"; gene_name "Cfhr4"; transcript_type "protein_coding"; transcript_name "Cfhr4-201"; exon_number 6; exon_id "ENSMUSE00000971267.2"; level 2; protein_id "ENSMUSP00000027612.9"; transcript_support_level "1"; mgi_id "MGI:3646434"; tag "basic"; havana_gene "OTTMUSG00000050044.1"; havana_transcript "OTTMUST00000127309.1";
chr1	HAVANA	exon	139680712	139680888	0	-	.	gene_id "ENSMUSG00000070594.11"; transcript_id "ENSMUST00000111986.8"; gene_type "protein_coding"; gene_name "Cfhr4"; transcript_type "protein_coding"; transcript_name "Cfhr4-202"; exon_number 5; exon_id "ENSMUSE00001003525.2"; level 2; protein_id "ENSMUSP00000107617.3"; transcript_support_level "1"; mgi_id "MGI:3646434"; tag "basic"; tag "CCDS"; ccdsid "CCDS48387.1"; havana_gene "OTTMUSG00000050044.1"; havana_transcript "OTTMUST00000127353.1";
chr1	HAVANA	CDS	139680712	139680888	0	-	2	gene_id "ENSMUSG00000070594.11"; transcript_id "ENSMUST00000111986.8"; gene_type "protein_coding"; gene_name "Cfhr4"; transcript_type "protein_coding"; transcript_name "Cfhr4-202"; exon_number 5; exon_id "ENSMUSE00001003525.2"; level 2; protein_id "ENSMUSP00000107617.3"; transcript_support_level "1"; mgi_id "MGI:3646434"; tag "basic"; tag "CCDS"; ccdsid "CCDS48387.1"; havana_gene "OTTMUSG00000050044.1"; havana_transcript "OTTMUST00000127353.1";
chr1	HAVANA	exon	139680712	139680888	0	-	.	gene_id "ENSMUSG00000070594.11"; transcript_id "ENSMUST00000111989.9"; gene_type "protein_coding"; gene_name "Cfhr4"; transcript_type "protein_coding"; transcript_name "Cfhr4-203"; exon_number 5; exon_id "ENSMUSE00001003525.2"; level 2; protein_id "ENSMUSP00000107620.3"; transcript_support_level "1"; mgi_id "MGI:3646434"; tag "basic"; tag "Ensembl_canonical"; tag "GENCODE_Primary"; tag "appris_principal_1"; tag "CCDS"; ccdsid "CCDS35730.1"; havana_gene "OTTMUSG00000050044.1"; havana_transcript "OTTMUST00000127354.1";
chr1	HAVANA	CDS	139680712	139680888	0	-	2	gene_id "ENSMUSG00000070594.11"; transcript_id "ENSMUST00000111989.9"; gene_type "protein_coding"; gene_name "Cfhr4"; transcript_type "protein_coding"; transcript_name "Cfhr4-203"; exon_number 5; exon_id "ENSMUSE00001003525.2"; level 2; protein_id "ENSMUSP00000107620.3"; transcript_support_level "1"; mgi_id "MGI:3646434"; tag "basic"; tag "Ensembl_canonical"; tag "GENCODE_Primary"; tag "appris_principal_1"; tag "CCDS"; ccdsid "CCDS35730.1"; havana_gene "OTTMUSG00000050044.1"; havana_transcript "OTTMUST00000127354.1";
chr1	HAVANA	exon	139680712	139680888	0	-	.	gene_id "ENSMUSG00000070594.11"; transcript_id "ENSMUST00000027612.11"; gene_type "protein_coding"; gene_name "Cfhr4"; transcript_type "protein_coding"; transcript_name "Cfhr4-201"; exon_number 5; exon_id "ENSMUSE00001003525.2"; level 2; protein_id "ENSMUSP00000027612.9"; transcript_support_level "1"; mgi_id "MGI:3646434"; tag "basic"; havana_gene "OTTMUSG00000050044.1"; havana_transcript "OTTMUST00000127309.1";
chr1	HAVANA	CDS	139680712	139680888	0	-	2	gene_id "ENSMUSG00000070594.11"; transcript_id "ENSMUST00000027612.11"; gene_type "protein_coding"; gene_name "Cfhr4"; transcript_type "protein_coding"; transcript_name "Cfhr4-201"; exon_number 5; exon_id "ENSMUSE00001003525.2"; level 2; protein_id "ENSMUSP00000027612.9"; transcript_support_level "1"; mgi_id "MGI:3646434"; tag "basic"; havana_gene "OTTMUSG00000050044.1"; havana_transcript "OTTMUST00000127309.1";
chr1	HAVANA	exon	139681967	139682149	0	-	.	gene_id "ENSMUSG00000070594.11"; transcript_id "ENSMUST00000111986.8"; gene_type "protein_coding"; gene_name "Cfhr4"; transcript_type "protein_coding"; transcript_name "Cfhr4-202"; exon_number 4; exon_id "ENSMUSE00000994586.2"; level 2; protein_id "ENSMUSP00000107617.3"; transcript_support_level "1"; mgi_id "MGI:3646434"; tag "basic"; tag "CCDS"; ccdsid "CCDS48387.1"; havana_gene "OTTMUSG00000050044.1"; havana_transcript "OTTMUST00000127353.1";
chr1	HAVANA	CDS	139681967	139682149	0	-	2	gene_id "ENSMUSG00000070594.11"; transcript_id "ENSMUST00000111986.8"; gene_type "protein_coding"; gene_name "Cfhr4"; transcript_type "protein_coding"; transcript_name "Cfhr4-202"; exon_number 4; exon_id "ENSMUSE00000994586.2"; level 2; protein_id "ENSMUSP00000107617.3"; transcript_support_level "1"; mgi_id "MGI:3646434"; tag "basic"; tag "CCDS"; ccdsid "CCDS48387.1"; havana_gene "OTTMUSG00000050044.1"; havana_transcript "OTTMUST00000127353.1";
chr1	HAVANA	exon	139681967	139682149	0	-	.	gene_id "ENSMUSG00000070594.11"; transcript_id "ENSMUST00000111989.9"; gene_type "protein_coding"; gene_name "Cfhr4"; transcript_type "protein_coding"; transcript_name "Cfhr4-203"; exon_number 4; exon_id "ENSMUSE00000994586.2"; level 2; protein_id "ENSMUSP00000107620.3"; transcript_support_level "1"; mgi_id "MGI:3646434"; tag "basic"; tag "Ensembl_canonical"; tag "GENCODE_Primary"; tag "appris_principal_1"; tag "CCDS"; ccdsid "CCDS35730.1"; havana_gene "OTTMUSG00000050044.1"; havana_transcript "OTTMUST00000127354.1";
chr1	HAVANA	CDS	139681967	139682149	0	-	2	gene_id "ENSMUSG00000070594.11"; transcript_id "ENSMUST00000111989.9"; gene_type "protein_coding"; gene_name "Cfhr4"; transcript_type "protein_coding"; transcript_name "Cfhr4-203"; exon_number 4; exon_id "ENSMUSE00000994586.2"; level 2; protein_id "ENSMUSP00000107620.3"; transcript_support_level "1"; mgi_id "MGI:3646434"; tag "basic"; tag "Ensembl_canonical"; tag "GENCODE_Primary"; tag "appris_principal_1"; tag "CCDS"; ccdsid "CCDS35730.1"; havana_gene "OTTMUSG00000050044.1"; havana_transcript "OTTMUST00000127354.1";
chr1	HAVANA	exon	139681967	139682149	0	-	.	gene_id "ENSMUSG00000070594.11"; transcript_id "ENSMUST00000027612.11"; gene_type "protein_coding"; gene_name "Cfhr4"; transcript_type "protein_coding"; transcript_name "Cfhr4-201"; exon_number 4; exon_id "ENSMUSE00000994586.2"; level 2; protein_id "ENSMUSP00000027612.9"; transcript_support_level "1"; mgi_id "MGI:3646434"; tag "basic"; havana_gene "OTTMUSG00000050044.1"; havana_transcript "OTTMUST00000127309.1";
chr1	HAVANA	CDS	139681967	139682149	0	-	2	gene_id "ENSMUSG00000070594.11"; transcript_id "ENSMUST00000027612.11"; gene_type "protein_coding"; gene_name "Cfhr4"; transcript_type "protein_coding"; transcript_name "Cfhr4-201"; exon_number 4; exon_id "ENSMUSE00000994586.2"; level 2; protein_id "ENSMUSP00000027612.9"; transcript_support_level "1"; mgi_id "MGI:3646434"; tag "basic"; havana_gene "OTTMUSG00000050044.1"; havana_transcript "OTTMUST00000127309.1";
chr1	HAVANA	exon	139701668	139701844	0	-	.	gene_id "ENSMUSG00000070594.11"; transcript_id "ENSMUST00000111986.8"; gene_type "protein_coding"; gene_name "Cfhr4"; transcript_type "protein_coding"; transcript_name "Cfhr4-202"; exon_number 3; exon_id "ENSMUSE00000999495.2"; level 2; protein_id "ENSMUSP00000107617.3"; transcript_support_level "1"; mgi_id "MGI:3646434"; tag "basic"; tag "CCDS"; ccdsid "CCDS48387.1"; havana_gene "OTTMUSG00000050044.1"; havana_transcript "OTTMUST00000127353.1";
chr1	HAVANA	CDS	139701668	139701844	0	-	2	gene_id "ENSMUSG00000070594.11"; transcript_id "ENSMUST00000111986.8"; gene_type "protein_coding"; gene_name "Cfhr4"; transcript_type "protein_coding"; transcript_name "Cfhr4-202"; exon_number 3; exon_id "ENSMUSE00000999495.2"; level 2; protein_id "ENSMUSP00000107617.3"; transcript_support_level "1"; mgi_id "MGI:3646434"; tag "basic"; tag "CCDS"; ccdsid "CCDS48387.1"; havana_gene "OTTMUSG00000050044.1"; havana_transcript "OTTMUST00000127353.1";
chr1	HAVANA	exon	139701668	139701844	0	-	.	gene_id "ENSMUSG00000070594.11"; transcript_id "ENSMUST00000111989.9"; gene_type "protein_coding"; gene_name "Cfhr4"; transcript_type "protein_coding"; transcript_name "Cfhr4-203"; exon_number 3; exon_id "ENSMUSE00000999495.2"; level 2; protein_id "ENSMUSP00000107620.3"; transcript_support_level "1"; mgi_id "MGI:3646434"; tag "basic"; tag "Ensembl_canonical"; tag "GENCODE_Primary"; tag "appris_principal_1"; tag "CCDS"; ccdsid "CCDS35730.1"; havana_gene "OTTMUSG00000050044.1"; havana_transcript "OTTMUST00000127354.1";
chr1	HAVANA	CDS	139701668	139701844	0	-	2	gene_id "ENSMUSG00000070594.11"; transcript_id "ENSMUST00000111989.9"; gene_type "protein_coding"; gene_name "Cfhr4"; transcript_type "protein_coding"; transcript_name "Cfhr4-203"; exon_number 3; exon_id "ENSMUSE00000999495.2"; level 2; protein_id "ENSMUSP00000107620.3"; transcript_support_level "1"; mgi_id "MGI:3646434"; tag "basic"; tag "Ensembl_canonical"; tag "GENCODE_Primary"; tag "appris_principal_1"; tag "CCDS"; ccdsid "CCDS35730.1"; havana_gene "OTTMUSG00000050044.1"; havana_transcript "OTTMUST00000127354.1";
chr1	HAVANA	exon	139701668	139701844	0	-	.	gene_id "ENSMUSG00000070594.11"; transcript_id "ENSMUST00000027612.11"; gene_type "protein_coding"; gene_name "Cfhr4"; transcript_type "protein_coding"; transcript_name "Cfhr4-201"; exon_number 3; exon_id "ENSMUSE00000999495.2"; level 2; protein_id "ENSMUSP00000027612.9"; transcript_support_level "1"; mgi_id "MGI:3646434"; tag "basic"; havana_gene "OTTMUSG00000050044.1"; havana_transcript "OTTMUST00000127309.1";
chr1	HAVANA	CDS	139701668	139701844	0	-	2	gene_id "ENSMUSG00000070594.11"; transcript_id "ENSMUST00000027612.11"; gene_type "protein_coding"; gene_name "Cfhr4"; transcript_type "protein_coding"; transcript_name "Cfhr4-201"; exon_number 3; exon_id "ENSMUSE00000999495.2"; level 2; protein_id "ENSMUSP00000027612.9"; transcript_support_level "1"; mgi_id "MGI:3646434"; tag "basic"; havana_gene "OTTMUSG00000050044.1"; havana_transcript "OTTMUST00000127309.1";
chr1	HAVANA	exon	139702215	139702409	0	-	.	gene_id "ENSMUSG00000070594.11"; transcript_id "ENSMUST00000111986.8"; gene_type "protein_coding"; gene_name "Cfhr4"; transcript_type "protein_coding"; transcript_name "Cfhr4-202"; exon_number 2; exon_id "ENSMUSE00001058338.2"; level 2; protein_id "ENSMUSP00000107617.3"; transcript_support_level "1"; mgi_id "MGI:3646434"; tag "basic"; tag "CCDS"; ccdsid "CCDS48387.1"; havana_gene "OTTMUSG00000050044.1"; havana_transcript "OTTMUST00000127353.1";
chr1	HAVANA	CDS	139702215	139702409	0	-	2	gene_id "ENSMUSG00000070594.11"; transcript_id "ENSMUST00000111986.8"; gene_type "protein_coding"; gene_name "Cfhr4"; transcript_type "protein_coding"; transcript_name "Cfhr4-202"; exon_number 2; exon_id "ENSMUSE00001058338.2"; level 2; protein_id "ENSMUSP00000107617.3"; transcript_support_level "1"; mgi_id "MGI:3646434"; tag "basic"; tag "CCDS"; ccdsid "CCDS48387.1"; havana_gene "OTTMUSG00000050044.1"; havana_transcript "OTTMUST00000127353.1";
chr1	HAVANA	exon	139702215	139702409	0	-	.	gene_id "ENSMUSG00000070594.11"; transcript_id "ENSMUST00000111989.9"; gene_type "protein_coding"; gene_name "Cfhr4"; transcript_type "protein_coding"; transcript_name "Cfhr4-203"; exon_number 2; exon_id "ENSMUSE00001058338.2"; level 2; protein_id "ENSMUSP00000107620.3"; transcript_support_level "1"; mgi_id "MGI:3646434"; tag "basic"; tag "Ensembl_canonical"; tag "GENCODE_Primary"; tag "appris_principal_1"; tag "CCDS"; ccdsid "CCDS35730.1"; havana_gene "OTTMUSG00000050044.1"; havana_transcript "OTTMUST00000127354.1";
chr1	HAVANA	CDS	139702215	139702409	0	-	2	gene_id "ENSMUSG00000070594.11"; transcript_id "ENSMUST00000111989.9"; gene_type "protein_coding"; gene_name "Cfhr4"; transcript_type "protein_coding"; transcript_name "Cfhr4-203"; exon_number 2; exon_id "ENSMUSE00001058338.2"; level 2; protein_id "ENSMUSP00000107620.3"; transcript_support_level "1"; mgi_id "MGI:3646434"; tag "basic"; tag "Ensembl_canonical"; tag "GENCODE_Primary"; tag "appris_principal_1"; tag "CCDS"; ccdsid "CCDS35730.1"; havana_gene "OTTMUSG00000050044.1"; havana_transcript "OTTMUST00000127354.1";
chr1	HAVANA	exon	139702215	139702409	0	-	.	gene_id "ENSMUSG00000070594.11"; transcript_id "ENSMUST00000027612.11"; gene_type "protein_coding"; gene_name "Cfhr4"; transcript_type "protein_coding"; transcript_name "Cfhr4-201"; exon_number 2; exon_id "ENSMUSE00001058338.2"; level 2; protein_id "ENSMUSP00000027612.9"; transcript_support_level "1"; mgi_id "MGI:3646434"; tag "basic"; havana_gene "OTTMUSG00000050044.1"; havana_transcript "OTTMUST00000127309.1";
chr1	HAVANA	CDS	139702215	139702409	0	-	2	gene_id "ENSMUSG00000070594.11"; transcript_id "ENSMUST00000027612.11"; gene_type "protein_coding"; gene_name "Cfhr4"; transcript_type "protein_coding"; transcript_name "Cfhr4-201"; exon_number 2; exon_id "ENSMUSE00001058338.2"; level 2; protein_id "ENSMUSP00000027612.9"; transcript_support_level "1"; mgi_id "MGI:3646434"; tag "basic"; havana_gene "OTTMUSG00000050044.1"; havana_transcript "OTTMUST00000127309.1";
chr1	HAVANA	exon	139708834	139708906	0	-	.	gene_id "ENSMUSG00000070594.11"; transcript_id "ENSMUST00000111986.8"; gene_type "protein_coding"; gene_name "Cfhr4"; transcript_type "protein_coding"; transcript_name "Cfhr4-202"; exon_number 1; exon_id "ENSMUSE00001340500.2"; level 2; protein_id "ENSMUSP00000107617.3"; transcript_support_level "1"; mgi_id "MGI:3646434"; tag "basic"; tag "CCDS"; ccdsid "CCDS48387.1"; havana_gene "OTTMUSG00000050044.1"; havana_transcript "OTTMUST00000127353.1";
chr1	HAVANA	CDS	139708834	139708906	0	-	0	gene_id "ENSMUSG00000070594.11"; transcript_id "ENSMUST00000111986.8"; gene_type "protein_coding"; gene_name "Cfhr4"; transcript_type "protein_coding"; transcript_name "Cfhr4-202"; exon_number 1; exon_id "ENSMUSE00001340500.2"; level 2; protein_id "ENSMUSP00000107617.3"; transcript_support_level "1"; mgi_id "MGI:3646434"; tag "basic"; tag "CCDS"; ccdsid "CCDS48387.1"; havana_gene "OTTMUSG00000050044.1"; havana_transcript "OTTMUST00000127353.1";
chr1	HAVANA	CDS	139708834	139708906	0	-	0	gene_id "ENSMUSG00000070594.11"; transcript_id "ENSMUST00000111989.9"; gene_type "protein_coding"; gene_name "Cfhr4"; transcript_type "protein_coding"; transcript_name "Cfhr4-203"; exon_number 1; exon_id "ENSMUSE00000903182.3"; level 2; protein_id "ENSMUSP00000107620.3"; transcript_support_level "1"; mgi_id "MGI:3646434"; tag "basic"; tag "Ensembl_canonical"; tag "GENCODE_Primary"; tag "appris_principal_1"; tag "CCDS"; ccdsid "CCDS35730.1"; havana_gene "OTTMUSG00000050044.1"; havana_transcript "OTTMUST00000127354.1";
chr1	HAVANA	CDS	139708834	139708906	0	-	0	gene_id "ENSMUSG00000070594.11"; transcript_id "ENSMUST00000027612.11"; gene_type "protein_coding"; gene_name "Cfhr4"; transcript_type "protein_coding"; transcript_name "Cfhr4-201"; exon_number 1; exon_id "ENSMUSE00000895923.2"; level 2; protein_id "ENSMUSP00000027612.9"; transcript_support_level "1"; mgi_id "MGI:3646434"; tag "basic"; havana_gene "OTTMUSG00000050044.1"; havana_transcript "OTTMUST00000127309.1";
chr1	HAVANA	exon	139708834	139708974	0	-	.	gene_id "ENSMUSG00000070594.11"; transcript_id "ENSMUST00000027612.11"; gene_type "protein_coding"; gene_name "Cfhr4"; transcript_type "protein_coding"; transcript_name "Cfhr4-201"; exon_number 1; exon_id "ENSMUSE00000895923.2"; level 2; protein_id "ENSMUSP00000027612.9"; transcript_support_level "1"; mgi_id "MGI:3646434"; tag "basic"; havana_gene "OTTMUSG00000050044.1"; havana_transcript "OTTMUST00000127309.1";
chr1	HAVANA	exon	139708834	139708981	0	-	.	gene_id "ENSMUSG00000070594.11"; transcript_id "ENSMUST00000111989.9"; gene_type "protein_coding"; gene_name "Cfhr4"; transcript_type "protein_coding"; transcript_name "Cfhr4-203"; exon_number 1; exon_id "ENSMUSE00000903182.3"; level 2; protein_id "ENSMUSP00000107620.3"; transcript_support_level "1"; mgi_id "MGI:3646434"; tag "basic"; tag "Ensembl_canonical"; tag "GENCODE_Primary"; tag "appris_principal_1"; tag "CCDS"; ccdsid "CCDS35730.1"; havana_gene "OTTMUSG00000050044.1"; havana_transcript "OTTMUST00000127354.1";
chr1	HAVANA	start_codon	139708904	139708906	0	-	0	gene_id "ENSMUSG00000070594.11"; transcript_id "ENSMUST00000111986.8"; gene_type "protein_coding"; gene_name "Cfhr4"; transcript_type "protein_coding"; transcript_name "Cfhr4-202"; exon_number 1; exon_id "ENSMUSE00001340500.2"; level 2; protein_id "ENSMUSP00000107617.3"; transcript_support_level "1"; mgi_id "MGI:3646434"; tag "basic"; tag "CCDS"; ccdsid "CCDS48387.1"; havana_gene "OTTMUSG00000050044.1"; havana_transcript "OTTMUST00000127353.1";
chr1	HAVANA	start_codon	139708904	139708906	0	-	0	gene_id "ENSMUSG00000070594.11"; transcript_id "ENSMUST00000111989.9"; gene_type "protein_coding"; gene_name "Cfhr4"; transcript_type "protein_coding"; transcript_name "Cfhr4-203"; exon_number 1; exon_id "ENSMUSE00000903182.3"; level 2; protein_id "ENSMUSP00000107620.3"; transcript_support_level "1"; mgi_id "MGI:3646434"; tag "basic"; tag "Ensembl_canonical"; tag "GENCODE_Primary"; tag "appris_principal_1"; tag "CCDS"; ccdsid "CCDS35730.1"; havana_gene "OTTMUSG00000050044.1"; havana_transcript "OTTMUST00000127354.1";
chr1	HAVANA	start_codon	139708904	139708906	0	-	0	gene_id "ENSMUSG00000070594.11"; transcript_id "ENSMUST00000027612.11"; gene_type "protein_coding"; gene_name "Cfhr4"; transcript_type "protein_coding"; transcript_name "Cfhr4-201"; exon_number 1; exon_id "ENSMUSE00000895923.2"; level 2; protein_id "ENSMUSP00000027612.9"; transcript_support_level "1"; mgi_id "MGI:3646434"; tag "basic"; havana_gene "OTTMUSG00000050044.1"; havana_transcript "OTTMUST00000127309.1";
chr1	HAVANA	UTR	139708907	139708974	0	-	.	gene_id "ENSMUSG00000070594.11"; transcript_id "ENSMUST00000027612.11"; gene_type "protein_coding"; gene_name "Cfhr4"; transcript_type "protein_coding"; transcript_name "Cfhr4-201"; exon_number 1; exon_id "ENSMUSE00000895923.2"; level 2; protein_id "ENSMUSP00000027612.9"; transcript_support_level "1"; mgi_id "MGI:3646434"; tag "basic"; havana_gene "OTTMUSG00000050044.1"; havana_transcript "OTTMUST00000127309.1";
chr1	HAVANA	UTR	139708907	139708981	0	-	.	gene_id "ENSMUSG00000070594.11"; transcript_id "ENSMUST00000111989.9"; gene_type "protein_coding"; gene_name "Cfhr4"; transcript_type "protein_coding"; transcript_name "Cfhr4-203"; exon_number 1; exon_id "ENSMUSE00000903182.3"; level 2; protein_id "ENSMUSP00000107620.3"; transcript_support_level "1"; mgi_id "MGI:3646434"; tag "basic"; tag "Ensembl_canonical"; tag "GENCODE_Primary"; tag "appris_principal_1"; tag "CCDS"; ccdsid "CCDS35730.1"; havana_gene "OTTMUSG00000050044.1"; havana_transcript "OTTMUST00000127354.1";
chr1	HAVANA	exon	139731905	139732118	0	-	.	gene_id "ENSMUSG00000033898.18"; transcript_id "ENSMUST00000194186.6"; gene_type "protein_coding"; gene_name "Cfhr2"; transcript_type "protein_coding"; transcript_name "Cfhr2-202"; exon_number 7; exon_id "ENSMUSE00001344551.2"; level 2; protein_id "ENSMUSP00000142033.2"; transcript_support_level "1"; mgi_id "MGI:3611575"; tag "basic"; havana_gene "OTTMUSG00000033649.1"; havana_transcript "OTTMUST00000128353.1";
chr1	HAVANA	UTR	139731905	139732118	0	-	.	gene_id "ENSMUSG00000033898.18"; transcript_id "ENSMUST00000194186.6"; gene_type "protein_coding"; gene_name "Cfhr2"; transcript_type "protein_coding"; transcript_name "Cfhr2-202"; exon_number 7; exon_id "ENSMUSE00001344551.2"; level 2; protein_id "ENSMUSP00000142033.2"; transcript_support_level "1"; mgi_id "MGI:3611575"; tag "basic"; havana_gene "OTTMUSG00000033649.1"; havana_transcript "OTTMUST00000128353.1";
chr1	HAVANA	transcript	139731905	139786428	0	-	.	gene_id "ENSMUSG00000033898.18"; transcript_id "ENSMUST00000194186.6"; gene_type "protein_coding"; gene_name "Cfhr2"; transcript_type "protein_coding"; transcript_name "Cfhr2-202"; level 2; protein_id "ENSMUSP00000142033.2"; transcript_support_level "1"; mgi_id "MGI:3611575"; tag "basic"; havana_gene "OTTMUSG00000033649.1"; havana_transcript "OTTMUST00000128353.1";
chr1	HAVANA	gene	139731905	139786456	0	-	.	gene_id "ENSMUSG00000033898.18"; gene_type "protein_coding"; gene_name "Cfhr2"; level 2; mgi_id "MGI:3611575"; havana_gene "OTTMUSG00000033649.1";
chr1	HAVANA	stop_codon	139733106	139733108	0	-	0	gene_id "ENSMUSG00000033898.18"; transcript_id "ENSMUST00000194186.6"; gene_type "protein_coding"; gene_name "Cfhr2"; transcript_type "protein_coding"; transcript_name "Cfhr2-202"; exon_number 6; exon_id "ENSMUSE00001345353.2"; level 2; protein_id "ENSMUSP00000142033.2"; transcript_support_level "1"; mgi_id "MGI:3611575"; tag "basic"; havana_gene "OTTMUSG00000033649.1"; havana_transcript "OTTMUST00000128353.1";
chr1	HAVANA	UTR	139733106	139733108	0	-	.	gene_id "ENSMUSG00000033898.18"; transcript_id "ENSMUST00000194186.6"; gene_type "protein_coding"; gene_name "Cfhr2"; transcript_type "protein_coding"; transcript_name "Cfhr2-202"; exon_number 6; exon_id "ENSMUSE00001345353.2"; level 2; protein_id "ENSMUSP00000142033.2"; transcript_support_level "1"; mgi_id "MGI:3611575"; tag "basic"; havana_gene "OTTMUSG00000033649.1"; havana_transcript "OTTMUST00000128353.1";
chr1	HAVANA	exon	139733106	139733215	0	-	.	gene_id "ENSMUSG00000033898.18"; transcript_id "ENSMUST00000194186.6"; gene_type "protein_coding"; gene_name "Cfhr2"; transcript_type "protein_coding"; transcript_name "Cfhr2-202"; exon_number 6; exon_id "ENSMUSE00001345353.2"; level 2; protein_id "ENSMUSP00000142033.2"; transcript_support_level "1"; mgi_id "MGI:3611575"; tag "basic"; havana_gene "OTTMUSG00000033649.1"; havana_transcript "OTTMUST00000128353.1";
chr1	HAVANA	CDS	139733109	139733215	0	-	2	gene_id "ENSMUSG00000033898.18"; transcript_id "ENSMUST00000194186.6"; gene_type "protein_coding"; gene_name "Cfhr2"; transcript_type "protein_coding"; transcript_name "Cfhr2-202"; exon_number 6; exon_id "ENSMUSE00001345353.2"; level 2; protein_id "ENSMUSP00000142033.2"; transcript_support_level "1"; mgi_id "MGI:3611575"; tag "basic"; havana_gene "OTTMUSG00000033649.1"; havana_transcript "OTTMUST00000128353.1";
chr1	HAVANA	UTR	139737823	139738563	0	-	.	gene_id "ENSMUSG00000033898.18"; transcript_id "ENSMUST00000239380.2"; gene_type "protein_coding"; gene_name "Cfhr2"; transcript_type "protein_coding"; transcript_name "Cfhr2-203"; exon_number 6; exon_id "ENSMUSE00001466236.2"; level 2; protein_id "ENSMUSP00000159242.2"; mgi_id "MGI:3611575"; tag "not_organism_supported"; tag "basic"; tag "Ensembl_canonical"; tag "GENCODE_Primary"; tag "appris_principal_4"; havana_gene "OTTMUSG00000033649.1"; havana_transcript "OTTMUST00000182186.1";
chr1	HAVANA	exon	139737823	139738757	0	-	.	gene_id "ENSMUSG00000033898.18"; transcript_id "ENSMUST00000239380.2"; gene_type "protein_coding"; gene_name "Cfhr2"; transcript_type "protein_coding"; transcript_name "Cfhr2-203"; exon_number 6; exon_id "ENSMUSE00001466236.2"; level 2; protein_id "ENSMUSP00000159242.2"; mgi_id "MGI:3611575"; tag "not_organism_supported"; tag "basic"; tag "Ensembl_canonical"; tag "GENCODE_Primary"; tag "appris_principal_4"; havana_gene "OTTMUSG00000033649.1"; havana_transcript "OTTMUST00000182186.1";
chr1	HAVANA	transcript	139737823	139786456	0	-	.	gene_id "ENSMUSG00000033898.18"; transcript_id "ENSMUST00000239380.2"; gene_type "protein_coding"; gene_name "Cfhr2"; transcript_type "protein_coding"; transcript_name "Cfhr2-203"; level 2; protein_id "ENSMUSP00000159242.2"; mgi_id "MGI:3611575"; tag "not_organism_supported"; tag "basic"; tag "Ensembl_canonical"; tag "GENCODE_Primary"; tag "appris_principal_4"; havana_gene "OTTMUSG00000033649.1"; havana_transcript "OTTMUST00000182186.1";
chr1	HAVANA	UTR	139738026	139738563	0	-	.	gene_id "ENSMUSG00000033898.18"; transcript_id "ENSMUST00000094489.5"; gene_type "protein_coding"; gene_name "Cfhr2"; transcript_type "protein_coding"; transcript_name "Cfhr2-201"; exon_number 6; exon_id "ENSMUSE00000595665.5"; level 2; protein_id "ENSMUSP00000092065.4"; transcript_support_level "1"; mgi_id "MGI:3611575"; tag "basic"; tag "appris_alternative_2"; tag "CCDS"; ccdsid "CCDS15339.1"; havana_gene "OTTMUSG00000033649.1"; havana_transcript "OTTMUST00000084792.1";
chr1	HAVANA	exon	139738026	139738757	0	-	.	gene_id "ENSMUSG00000033898.18"; transcript_id "ENSMUST00000094489.5"; gene_type "protein_coding"; gene_name "Cfhr2"; transcript_type "protein_coding"; transcript_name "Cfhr2-201"; exon_number 6; exon_id "ENSMUSE00000595665.5"; level 2; protein_id "ENSMUSP00000092065.4"; transcript_support_level "1"; mgi_id "MGI:3611575"; tag "basic"; tag "appris_alternative_2"; tag "CCDS"; ccdsid "CCDS15339.1"; havana_gene "OTTMUSG00000033649.1"; havana_transcript "OTTMUST00000084792.1";
chr1	ENSEMBL_gcm37	exon	139738026	139738757	400.543435337837	-	.	gene_id "ENSMUSG00000033898.18"; transcript_id "ENSMUSG00000033898.18_tx_1"; exon_id "chr1_139738026_139738757_-"; exonnum "6"; txlen "1624";
chr1	ENSEMBL_gcm37	exon	139738026	139738757	24.0884110654573	-	.	gene_id "ENSMUSG00000033898.18"; transcript_id "ENSMUSG00000033898.18_tx_2"; exon_id "chr1_139738026_139738757_-"; exonnum "6"; txlen "1624";
chr1	HAVANA	transcript	139738026	139786440	0	-	.	gene_id "ENSMUSG00000033898.18"; transcript_id "ENSMUST00000094489.5"; gene_type "protein_coding"; gene_name "Cfhr2"; transcript_type "protein_coding"; transcript_name "Cfhr2-201"; level 2; protein_id "ENSMUSP00000092065.4"; transcript_support_level "1"; mgi_id "MGI:3611575"; tag "basic"; tag "appris_alternative_2"; tag "CCDS"; ccdsid "CCDS15339.1"; havana_gene "OTTMUSG00000033649.1"; havana_transcript "OTTMUST00000084792.1";
chr1	HAVANA	stop_codon	139738561	139738563	0	-	0	gene_id "ENSMUSG00000033898.18"; transcript_id "ENSMUST00000239380.2"; gene_type "protein_coding"; gene_name "Cfhr2"; transcript_type "protein_coding"; transcript_name "Cfhr2-203"; exon_number 6; exon_id "ENSMUSE00001466236.2"; level 2; protein_id "ENSMUSP00000159242.2"; mgi_id "MGI:3611575"; tag "not_organism_supported"; tag "basic"; tag "Ensembl_canonical"; tag "GENCODE_Primary"; tag "appris_principal_4"; havana_gene "OTTMUSG00000033649.1"; havana_transcript "OTTMUST00000182186.1";
chr1	HAVANA	stop_codon	139738561	139738563	0	-	0	gene_id "ENSMUSG00000033898.18"; transcript_id "ENSMUST00000094489.5"; gene_type "protein_coding"; gene_name "Cfhr2"; transcript_type "protein_coding"; transcript_name "Cfhr2-201"; exon_number 6; exon_id "ENSMUSE00000595665.5"; level 2; protein_id "ENSMUSP00000092065.4"; transcript_support_level "1"; mgi_id "MGI:3611575"; tag "basic"; tag "appris_alternative_2"; tag "CCDS"; ccdsid "CCDS15339.1"; havana_gene "OTTMUSG00000033649.1"; havana_transcript "OTTMUST00000084792.1";
chr1	HAVANA	CDS	139738564	139738757	0	-	2	gene_id "ENSMUSG00000033898.18"; transcript_id "ENSMUST00000239380.2"; gene_type "protein_coding"; gene_name "Cfhr2"; transcript_type "protein_coding"; transcript_name "Cfhr2-203"; exon_number 6; exon_id "ENSMUSE00001466236.2"; level 2; protein_id "ENSMUSP00000159242.2"; mgi_id "MGI:3611575"; tag "not_organism_supported"; tag "basic"; tag "Ensembl_canonical"; tag "GENCODE_Primary"; tag "appris_principal_4"; havana_gene "OTTMUSG00000033649.1"; havana_transcript "OTTMUST00000182186.1";
chr1	HAVANA	CDS	139738564	139738757	0	-	2	gene_id "ENSMUSG00000033898.18"; transcript_id "ENSMUST00000094489.5"; gene_type "protein_coding"; gene_name "Cfhr2"; transcript_type "protein_coding"; transcript_name "Cfhr2-201"; exon_number 6; exon_id "ENSMUSE00000595665.5"; level 2; protein_id "ENSMUSP00000092065.4"; transcript_support_level "1"; mgi_id "MGI:3611575"; tag "basic"; tag "appris_alternative_2"; tag "CCDS"; ccdsid "CCDS15339.1"; havana_gene "OTTMUSG00000033649.1"; havana_transcript "OTTMUST00000084792.1";
chr1	HAVANA	exon	139741172	139741354	0	-	.	gene_id "ENSMUSG00000033898.18"; transcript_id "ENSMUST00000194186.6"; gene_type "protein_coding"; gene_name "Cfhr2"; transcript_type "protein_coding"; transcript_name "Cfhr2-202"; exon_number 5; exon_id "ENSMUSE00001020741.2"; level 2; protein_id "ENSMUSP00000142033.2"; transcript_support_level "1"; mgi_id "MGI:3611575"; tag "basic"; havana_gene "OTTMUSG00000033649.1"; havana_transcript "OTTMUST00000128353.1";
chr1	HAVANA	CDS	139741172	139741354	0	-	2	gene_id "ENSMUSG00000033898.18"; transcript_id "ENSMUST00000194186.6"; gene_type "protein_coding"; gene_name "Cfhr2"; transcript_type "protein_coding"; transcript_name "Cfhr2-202"; exon_number 5; exon_id "ENSMUSE00001020741.2"; level 2; protein_id "ENSMUSP00000142033.2"; transcript_support_level "1"; mgi_id "MGI:3611575"; tag "basic"; havana_gene "OTTMUSG00000033649.1"; havana_transcript "OTTMUST00000128353.1";
chr1	HAVANA	exon	139741172	139741354	0	-	.	gene_id "ENSMUSG00000033898.18"; transcript_id "ENSMUST00000239380.2"; gene_type "protein_coding"; gene_name "Cfhr2"; transcript_type "protein_coding"; transcript_name "Cfhr2-203"; exon_number 5; exon_id "ENSMUSE00001020741.2"; level 2; protein_id "ENSMUSP00000159242.2"; mgi_id "MGI:3611575"; tag "not_organism_supported"; tag "basic"; tag "Ensembl_canonical"; tag "GENCODE_Primary"; tag "appris_principal_4"; havana_gene "OTTMUSG00000033649.1"; havana_transcript "OTTMUST00000182186.1";
chr1	HAVANA	CDS	139741172	139741354	0	-	2	gene_id "ENSMUSG00000033898.18"; transcript_id "ENSMUST00000239380.2"; gene_type "protein_coding"; gene_name "Cfhr2"; transcript_type "protein_coding"; transcript_name "Cfhr2-203"; exon_number 5; exon_id "ENSMUSE00001020741.2"; level 2; protein_id "ENSMUSP00000159242.2"; mgi_id "MGI:3611575"; tag "not_organism_supported"; tag "basic"; tag "Ensembl_canonical"; tag "GENCODE_Primary"; tag "appris_principal_4"; havana_gene "OTTMUSG00000033649.1"; havana_transcript "OTTMUST00000182186.1";
chr1	HAVANA	exon	139741172	139741354	0	-	.	gene_id "ENSMUSG00000033898.18"; transcript_id "ENSMUST00000094489.5"; gene_type "protein_coding"; gene_name "Cfhr2"; transcript_type "protein_coding"; transcript_name "Cfhr2-201"; exon_number 5; exon_id "ENSMUSE00001020741.2"; level 2; protein_id "ENSMUSP00000092065.4"; transcript_support_level "1"; mgi_id "MGI:3611575"; tag "basic"; tag "appris_alternative_2"; tag "CCDS"; ccdsid "CCDS15339.1"; havana_gene "OTTMUSG00000033649.1"; havana_transcript "OTTMUST00000084792.1";
chr1	HAVANA	CDS	139741172	139741354	0	-	2	gene_id "ENSMUSG00000033898.18"; transcript_id "ENSMUST00000094489.5"; gene_type "protein_coding"; gene_name "Cfhr2"; transcript_type "protein_coding"; transcript_name "Cfhr2-201"; exon_number 5; exon_id "ENSMUSE00001020741.2"; level 2; protein_id "ENSMUSP00000092065.4"; transcript_support_level "1"; mgi_id "MGI:3611575"; tag "basic"; tag "appris_alternative_2"; tag "CCDS"; ccdsid "CCDS15339.1"; havana_gene "OTTMUSG00000033649.1"; havana_transcript "OTTMUST00000084792.1";
chr1	ENSEMBL_gcm37	exon	139741172	139741354	400.543435337837	-	.	gene_id "ENSMUSG00000033898.18"; transcript_id "ENSMUSG00000033898.18_tx_1"; exon_id "chr1_139741172_139741354_-"; exonnum "5"; txlen "1624";
chr1	ENSEMBL_gcm37	exon	139741172	139741354	24.0884110654573	-	.	gene_id "ENSMUSG00000033898.18"; transcript_id "ENSMUSG00000033898.18_tx_2"; exon_id "chr1_139741172_139741354_-"; exonnum "5"; txlen "1624";
chr1	HAVANA	exon	139749362	139749538	0	-	.	gene_id "ENSMUSG00000033898.18"; transcript_id "ENSMUST00000194186.6"; gene_type "protein_coding"; gene_name "Cfhr2"; transcript_type "protein_coding"; transcript_name "Cfhr2-202"; exon_number 4; exon_id "ENSMUSE00001084316.2"; level 2; protein_id "ENSMUSP00000142033.2"; transcript_support_level "1"; mgi_id "MGI:3611575"; tag "basic"; havana_gene "OTTMUSG00000033649.1"; havana_transcript "OTTMUST00000128353.1";
chr1	HAVANA	CDS	139749362	139749538	0	-	2	gene_id "ENSMUSG00000033898.18"; transcript_id "ENSMUST00000194186.6"; gene_type "protein_coding"; gene_name "Cfhr2"; transcript_type "protein_coding"; transcript_name "Cfhr2-202"; exon_number 4; exon_id "ENSMUSE00001084316.2"; level 2; protein_id "ENSMUSP00000142033.2"; transcript_support_level "1"; mgi_id "MGI:3611575"; tag "basic"; havana_gene "OTTMUSG00000033649.1"; havana_transcript "OTTMUST00000128353.1";
chr1	HAVANA	exon	139749362	139749538	0	-	.	gene_id "ENSMUSG00000033898.18"; transcript_id "ENSMUST00000239380.2"; gene_type "protein_coding"; gene_name "Cfhr2"; transcript_type "protein_coding"; transcript_name "Cfhr2-203"; exon_number 4; exon_id "ENSMUSE00001084316.2"; level 2; protein_id "ENSMUSP00000159242.2"; mgi_id "MGI:3611575"; tag "not_organism_supported"; tag "basic"; tag "Ensembl_canonical"; tag "GENCODE_Primary"; tag "appris_principal_4"; havana_gene "OTTMUSG00000033649.1"; havana_transcript "OTTMUST00000182186.1";
chr1	HAVANA	CDS	139749362	139749538	0	-	2	gene_id "ENSMUSG00000033898.18"; transcript_id "ENSMUST00000239380.2"; gene_type "protein_coding"; gene_name "Cfhr2"; transcript_type "protein_coding"; transcript_name "Cfhr2-203"; exon_number 4; exon_id "ENSMUSE00001084316.2"; level 2; protein_id "ENSMUSP00000159242.2"; mgi_id "MGI:3611575"; tag "not_organism_supported"; tag "basic"; tag "Ensembl_canonical"; tag "GENCODE_Primary"; tag "appris_principal_4"; havana_gene "OTTMUSG00000033649.1"; havana_transcript "OTTMUST00000182186.1";
chr1	HAVANA	exon	139749362	139749538	0	-	.	gene_id "ENSMUSG00000033898.18"; transcript_id "ENSMUST00000094489.5"; gene_type "protein_coding"; gene_name "Cfhr2"; transcript_type "protein_coding"; transcript_name "Cfhr2-201"; exon_number 4; exon_id "ENSMUSE00001084316.2"; level 2; protein_id "ENSMUSP00000092065.4"; transcript_support_level "1"; mgi_id "MGI:3611575"; tag "basic"; tag "appris_alternative_2"; tag "CCDS"; ccdsid "CCDS15339.1"; havana_gene "OTTMUSG00000033649.1"; havana_transcript "OTTMUST00000084792.1";
chr1	HAVANA	CDS	139749362	139749538	0	-	2	gene_id "ENSMUSG00000033898.18"; transcript_id "ENSMUST00000094489.5"; gene_type "protein_coding"; gene_name "Cfhr2"; transcript_type "protein_coding"; transcript_name "Cfhr2-201"; exon_number 4; exon_id "ENSMUSE00001084316.2"; level 2; protein_id "ENSMUSP00000092065.4"; transcript_support_level "1"; mgi_id "MGI:3611575"; tag "basic"; tag "appris_alternative_2"; tag "CCDS"; ccdsid "CCDS15339.1"; havana_gene "OTTMUSG00000033649.1"; havana_transcript "OTTMUST00000084792.1";
chr1	ENSEMBL_gcm37	exon	139749362	139749538	400.543435337837	-	.	gene_id "ENSMUSG00000033898.18"; transcript_id "ENSMUSG00000033898.18_tx_1"; exon_id "chr1_139749362_139749538_-"; exonnum "4"; txlen "1624";
chr1	ENSEMBL_gcm37	exon	139749362	139749538	24.0884110654573	-	.	gene_id "ENSMUSG00000033898.18"; transcript_id "ENSMUSG00000033898.18_tx_2"; exon_id "chr1_139749362_139749538_-"; exonnum "4"; txlen "1624";
chr1	HAVANA	exon	139749910	139750104	0	-	.	gene_id "ENSMUSG00000033898.18"; transcript_id "ENSMUST00000194186.6"; gene_type "protein_coding"; gene_name "Cfhr2"; transcript_type "protein_coding"; transcript_name "Cfhr2-202"; exon_number 3; exon_id "ENSMUSE00001058312.2"; level 2; protein_id "ENSMUSP00000142033.2"; transcript_support_level "1"; mgi_id "MGI:3611575"; tag "basic"; havana_gene "OTTMUSG00000033649.1"; havana_transcript "OTTMUST00000128353.1";
chr1	HAVANA	CDS	139749910	139750104	0	-	2	gene_id "ENSMUSG00000033898.18"; transcript_id "ENSMUST00000194186.6"; gene_type "protein_coding"; gene_name "Cfhr2"; transcript_type "protein_coding"; transcript_name "Cfhr2-202"; exon_number 3; exon_id "ENSMUSE00001058312.2"; level 2; protein_id "ENSMUSP00000142033.2"; transcript_support_level "1"; mgi_id "MGI:3611575"; tag "basic"; havana_gene "OTTMUSG00000033649.1"; havana_transcript "OTTMUST00000128353.1";
chr1	HAVANA	exon	139749910	139750104	0	-	.	gene_id "ENSMUSG00000033898.18"; transcript_id "ENSMUST00000239380.2"; gene_type "protein_coding"; gene_name "Cfhr2"; transcript_type "protein_coding"; transcript_name "Cfhr2-203"; exon_number 3; exon_id "ENSMUSE00001058312.2"; level 2; protein_id "ENSMUSP00000159242.2"; mgi_id "MGI:3611575"; tag "not_organism_supported"; tag "basic"; tag "Ensembl_canonical"; tag "GENCODE_Primary"; tag "appris_principal_4"; havana_gene "OTTMUSG00000033649.1"; havana_transcript "OTTMUST00000182186.1";
chr1	HAVANA	CDS	139749910	139750104	0	-	2	gene_id "ENSMUSG00000033898.18"; transcript_id "ENSMUST00000239380.2"; gene_type "protein_coding"; gene_name "Cfhr2"; transcript_type "protein_coding"; transcript_name "Cfhr2-203"; exon_number 3; exon_id "ENSMUSE00001058312.2"; level 2; protein_id "ENSMUSP00000159242.2"; mgi_id "MGI:3611575"; tag "not_organism_supported"; tag "basic"; tag "Ensembl_canonical"; tag "GENCODE_Primary"; tag "appris_principal_4"; havana_gene "OTTMUSG00000033649.1"; havana_transcript "OTTMUST00000182186.1";
chr1	HAVANA	exon	139749910	139750104	0	-	.	gene_id "ENSMUSG00000033898.18"; transcript_id "ENSMUST00000094489.5"; gene_type "protein_coding"; gene_name "Cfhr2"; transcript_type "protein_coding"; transcript_name "Cfhr2-201"; exon_number 3; exon_id "ENSMUSE00001058312.2"; level 2; protein_id "ENSMUSP00000092065.4"; transcript_support_level "1"; mgi_id "MGI:3611575"; tag "basic"; tag "appris_alternative_2"; tag "CCDS"; ccdsid "CCDS15339.1"; havana_gene "OTTMUSG00000033649.1"; havana_transcript "OTTMUST00000084792.1";
chr1	HAVANA	CDS	139749910	139750104	0	-	2	gene_id "ENSMUSG00000033898.18"; transcript_id "ENSMUST00000094489.5"; gene_type "protein_coding"; gene_name "Cfhr2"; transcript_type "protein_coding"; transcript_name "Cfhr2-201"; exon_number 3; exon_id "ENSMUSE00001058312.2"; level 2; protein_id "ENSMUSP00000092065.4"; transcript_support_level "1"; mgi_id "MGI:3611575"; tag "basic"; tag "appris_alternative_2"; tag "CCDS"; ccdsid "CCDS15339.1"; havana_gene "OTTMUSG00000033649.1"; havana_transcript "OTTMUST00000084792.1";
chr1	ENSEMBL_gcm37	exon	139749910	139750104	400.543435337837	-	.	gene_id "ENSMUSG00000033898.18"; transcript_id "ENSMUSG00000033898.18_tx_1"; exon_id "chr1_139749910_139750104_-"; exonnum "3"; txlen "1624";
chr1	ENSEMBL_gcm37	exon	139749910	139750104	24.0884110654573	-	.	gene_id "ENSMUSG00000033898.18"; transcript_id "ENSMUSG00000033898.18_tx_2"; exon_id "chr1_139749910_139750104_-"; exonnum "3"; txlen "1624";
chr1	HAVANA	exon	139758802	139758975	0	-	.	gene_id "ENSMUSG00000033898.18"; transcript_id "ENSMUST00000194186.6"; gene_type "protein_coding"; gene_name "Cfhr2"; transcript_type "protein_coding"; transcript_name "Cfhr2-202"; exon_number 2; exon_id "ENSMUSE00000989353.2"; level 2; protein_id "ENSMUSP00000142033.2"; transcript_support_level "1"; mgi_id "MGI:3611575"; tag "basic"; havana_gene "OTTMUSG00000033649.1"; havana_transcript "OTTMUST00000128353.1";
chr1	HAVANA	CDS	139758802	139758975	0	-	2	gene_id "ENSMUSG00000033898.18"; transcript_id "ENSMUST00000194186.6"; gene_type "protein_coding"; gene_name "Cfhr2"; transcript_type "protein_coding"; transcript_name "Cfhr2-202"; exon_number 2; exon_id "ENSMUSE00000989353.2"; level 2; protein_id "ENSMUSP00000142033.2"; transcript_support_level "1"; mgi_id "MGI:3611575"; tag "basic"; havana_gene "OTTMUSG00000033649.1"; havana_transcript "OTTMUST00000128353.1";
chr1	HAVANA	exon	139758802	139758975	0	-	.	gene_id "ENSMUSG00000033898.18"; transcript_id "ENSMUST00000094489.5"; gene_type "protein_coding"; gene_name "Cfhr2"; transcript_type "protein_coding"; transcript_name "Cfhr2-201"; exon_number 2; exon_id "ENSMUSE00000989353.2"; level 2; protein_id "ENSMUSP00000092065.4"; transcript_support_level "1"; mgi_id "MGI:3611575"; tag "basic"; tag "appris_alternative_2"; tag "CCDS"; ccdsid "CCDS15339.1"; havana_gene "OTTMUSG00000033649.1"; havana_transcript "OTTMUST00000084792.1";
chr1	HAVANA	CDS	139758802	139758975	0	-	2	gene_id "ENSMUSG00000033898.18"; transcript_id "ENSMUST00000094489.5"; gene_type "protein_coding"; gene_name "Cfhr2"; transcript_type "protein_coding"; transcript_name "Cfhr2-201"; exon_number 2; exon_id "ENSMUSE00000989353.2"; level 2; protein_id "ENSMUSP00000092065.4"; transcript_support_level "1"; mgi_id "MGI:3611575"; tag "basic"; tag "appris_alternative_2"; tag "CCDS"; ccdsid "CCDS15339.1"; havana_gene "OTTMUSG00000033649.1"; havana_transcript "OTTMUST00000084792.1";
chr1	ENSEMBL_gcm37	exon	139758802	139758975	400.543435337837	-	.	gene_id "ENSMUSG00000033898.18"; transcript_id "ENSMUSG00000033898.18_tx_1"; exon_id "chr1_139758802_139758975_-"; exonnum "2"; txlen "1624";
chr1	HAVANA	exon	139772910	139773083	0	-	.	gene_id "ENSMUSG00000033898.18"; transcript_id "ENSMUST00000239380.2"; gene_type "protein_coding"; gene_name "Cfhr2"; transcript_type "protein_coding"; transcript_name "Cfhr2-203"; exon_number 2; exon_id "ENSMUSE00001466395.2"; level 2; protein_id "ENSMUSP00000159242.2"; mgi_id "MGI:3611575"; tag "not_organism_supported"; tag "basic"; tag "Ensembl_canonical"; tag "GENCODE_Primary"; tag "appris_principal_4"; havana_gene "OTTMUSG00000033649.1"; havana_transcript "OTTMUST00000182186.1";
chr1	HAVANA	CDS	139772910	139773083	0	-	2	gene_id "ENSMUSG00000033898.18"; transcript_id "ENSMUST00000239380.2"; gene_type "protein_coding"; gene_name "Cfhr2"; transcript_type "protein_coding"; transcript_name "Cfhr2-203"; exon_number 2; exon_id "ENSMUSE00001466395.2"; level 2; protein_id "ENSMUSP00000159242.2"; mgi_id "MGI:3611575"; tag "not_organism_supported"; tag "basic"; tag "Ensembl_canonical"; tag "GENCODE_Primary"; tag "appris_principal_4"; havana_gene "OTTMUSG00000033649.1"; havana_transcript "OTTMUST00000182186.1";
chr1	ENSEMBL_gcm37	exon	139772910	139773083	24.0884110654573	-	.	gene_id "ENSMUSG00000033898.18"; transcript_id "ENSMUSG00000033898.18_tx_2"; exon_id "chr1_139772910_139773083_-"; exonnum "2"; txlen "1624";
chr1	HAVANA	CDS	139786293	139786365	0	-	0	gene_id "ENSMUSG00000033898.18"; transcript_id "ENSMUST00000194186.6"; gene_type "protein_coding"; gene_name "Cfhr2"; transcript_type "protein_coding"; transcript_name "Cfhr2-202"; exon_number 1; exon_id "ENSMUSE00000595666.5"; level 2; protein_id "ENSMUSP00000142033.2"; transcript_support_level "1"; mgi_id "MGI:3611575"; tag "basic"; havana_gene "OTTMUSG00000033649.1"; havana_transcript "OTTMUST00000128353.1";
chr1	HAVANA	CDS	139786293	139786365	0	-	0	gene_id "ENSMUSG00000033898.18"; transcript_id "ENSMUST00000239380.2"; gene_type "protein_coding"; gene_name "Cfhr2"; transcript_type "protein_coding"; transcript_name "Cfhr2-203"; exon_number 1; exon_id "ENSMUSE00001466083.2"; level 2; protein_id "ENSMUSP00000159242.2"; mgi_id "MGI:3611575"; tag "not_organism_supported"; tag "basic"; tag "Ensembl_canonical"; tag "GENCODE_Primary"; tag "appris_principal_4"; havana_gene "OTTMUSG00000033649.1"; havana_transcript "OTTMUST00000182186.1";
chr1	HAVANA	CDS	139786293	139786365	0	-	0	gene_id "ENSMUSG00000033898.18"; transcript_id "ENSMUST00000094489.5"; gene_type "protein_coding"; gene_name "Cfhr2"; transcript_type "protein_coding"; transcript_name "Cfhr2-201"; exon_number 1; exon_id "ENSMUSE00001341956.2"; level 2; protein_id "ENSMUSP00000092065.4"; transcript_support_level "1"; mgi_id "MGI:3611575"; tag "basic"; tag "appris_alternative_2"; tag "CCDS"; ccdsid "CCDS15339.1"; havana_gene "OTTMUSG00000033649.1"; havana_transcript "OTTMUST00000084792.1";
chr1	HAVANA	exon	139786293	139786428	0	-	.	gene_id "ENSMUSG00000033898.18"; transcript_id "ENSMUST00000194186.6"; gene_type "protein_coding"; gene_name "Cfhr2"; transcript_type "protein_coding"; transcript_name "Cfhr2-202"; exon_number 1; exon_id "ENSMUSE00000595666.5"; level 2; protein_id "ENSMUSP00000142033.2"; transcript_support_level "1"; mgi_id "MGI:3611575"; tag "basic"; havana_gene "OTTMUSG00000033649.1"; havana_transcript "OTTMUST00000128353.1";
chr1	HAVANA	exon	139786293	139786440	0	-	.	gene_id "ENSMUSG00000033898.18"; transcript_id "ENSMUST00000094489.5"; gene_type "protein_coding"; gene_name "Cfhr2"; transcript_type "protein_coding"; transcript_name "Cfhr2-201"; exon_number 1; exon_id "ENSMUSE00001341956.2"; level 2; protein_id "ENSMUSP00000092065.4"; transcript_support_level "1"; mgi_id "MGI:3611575"; tag "basic"; tag "appris_alternative_2"; tag "CCDS"; ccdsid "CCDS15339.1"; havana_gene "OTTMUSG00000033649.1"; havana_transcript "OTTMUST00000084792.1";
chr1	sragcm37_mid	exon	139786293	139786455	400.543435337837	-	.	gene_id "ENSMUSG00000033898.18"; transcript_id "ENSMUSG00000033898.18_tx_1"; exon_id "chr1_139786293_139786455_-"; exonnum "1"; txlen "1624";
chr1	sragcm37_mid	exon	139786293	139786455	24.0884110654573	-	.	gene_id "ENSMUSG00000033898.18"; transcript_id "ENSMUSG00000033898.18_tx_2"; exon_id "chr1_139786293_139786455_-"; exonnum "1"; txlen "1624";
chr1	HAVANA	exon	139786293	139786456	0	-	.	gene_id "ENSMUSG00000033898.18"; transcript_id "ENSMUST00000239380.2"; gene_type "protein_coding"; gene_name "Cfhr2"; transcript_type "protein_coding"; transcript_name "Cfhr2-203"; exon_number 1; exon_id "ENSMUSE00001466083.2"; level 2; protein_id "ENSMUSP00000159242.2"; mgi_id "MGI:3611575"; tag "not_organism_supported"; tag "basic"; tag "Ensembl_canonical"; tag "GENCODE_Primary"; tag "appris_principal_4"; havana_gene "OTTMUSG00000033649.1"; havana_transcript "OTTMUST00000182186.1";
chr1	HAVANA	start_codon	139786363	139786365	0	-	0	gene_id "ENSMUSG00000033898.18"; transcript_id "ENSMUST00000194186.6"; gene_type "protein_coding"; gene_name "Cfhr2"; transcript_type "protein_coding"; transcript_name "Cfhr2-202"; exon_number 1; exon_id "ENSMUSE00000595666.5"; level 2; protein_id "ENSMUSP00000142033.2"; transcript_support_level "1"; mgi_id "MGI:3611575"; tag "basic"; havana_gene "OTTMUSG00000033649.1"; havana_transcript "OTTMUST00000128353.1";
chr1	HAVANA	start_codon	139786363	139786365	0	-	0	gene_id "ENSMUSG00000033898.18"; transcript_id "ENSMUST00000239380.2"; gene_type "protein_coding"; gene_name "Cfhr2"; transcript_type "protein_coding"; transcript_name "Cfhr2-203"; exon_number 1; exon_id "ENSMUSE00001466083.2"; level 2; protein_id "ENSMUSP00000159242.2"; mgi_id "MGI:3611575"; tag "not_organism_supported"; tag "basic"; tag "Ensembl_canonical"; tag "GENCODE_Primary"; tag "appris_principal_4"; havana_gene "OTTMUSG00000033649.1"; havana_transcript "OTTMUST00000182186.1";
chr1	HAVANA	start_codon	139786363	139786365	0	-	0	gene_id "ENSMUSG00000033898.18"; transcript_id "ENSMUST00000094489.5"; gene_type "protein_coding"; gene_name "Cfhr2"; transcript_type "protein_coding"; transcript_name "Cfhr2-201"; exon_number 1; exon_id "ENSMUSE00001341956.2"; level 2; protein_id "ENSMUSP00000092065.4"; transcript_support_level "1"; mgi_id "MGI:3611575"; tag "basic"; tag "appris_alternative_2"; tag "CCDS"; ccdsid "CCDS15339.1"; havana_gene "OTTMUSG00000033649.1"; havana_transcript "OTTMUST00000084792.1";
chr1	HAVANA	UTR	139786366	139786428	0	-	.	gene_id "ENSMUSG00000033898.18"; transcript_id "ENSMUST00000194186.6"; gene_type "protein_coding"; gene_name "Cfhr2"; transcript_type "protein_coding"; transcript_name "Cfhr2-202"; exon_number 1; exon_id "ENSMUSE00000595666.5"; level 2; protein_id "ENSMUSP00000142033.2"; transcript_support_level "1"; mgi_id "MGI:3611575"; tag "basic"; havana_gene "OTTMUSG00000033649.1"; havana_transcript "OTTMUST00000128353.1";
chr1	HAVANA	UTR	139786366	139786440	0	-	.	gene_id "ENSMUSG00000033898.18"; transcript_id "ENSMUST00000094489.5"; gene_type "protein_coding"; gene_name "Cfhr2"; transcript_type "protein_coding"; transcript_name "Cfhr2-201"; exon_number 1; exon_id "ENSMUSE00001341956.2"; level 2; protein_id "ENSMUSP00000092065.4"; transcript_support_level "1"; mgi_id "MGI:3611575"; tag "basic"; tag "appris_alternative_2"; tag "CCDS"; ccdsid "CCDS15339.1"; havana_gene "OTTMUSG00000033649.1"; havana_transcript "OTTMUST00000084792.1";
chr1	HAVANA	UTR	139786366	139786456	0	-	.	gene_id "ENSMUSG00000033898.18"; transcript_id "ENSMUST00000239380.2"; gene_type "protein_coding"; gene_name "Cfhr2"; transcript_type "protein_coding"; transcript_name "Cfhr2-203"; exon_number 1; exon_id "ENSMUSE00001466083.2"; level 2; protein_id "ENSMUSP00000159242.2"; mgi_id "MGI:3611575"; tag "not_organism_supported"; tag "basic"; tag "Ensembl_canonical"; tag "GENCODE_Primary"; tag "appris_principal_4"; havana_gene "OTTMUSG00000033649.1"; havana_transcript "OTTMUST00000182186.1";
chr1	sragcm37_es	exon	139786558	139786619	0.0735068803789143	-	.	gene_id "ENSMUSG00000089991.3"; transcript_id "ENSMUSG00000089991.3_tx_5"; exon_id "chr1_139786558_139786619_-"; exonnum "8"; txlen "1194";
chr1	HAVANA	exon	139790695	139790890	0	-	.	gene_id "ENSMUSG00000089991.3"; transcript_id "ENSMUST00000134229.3"; gene_type "unprocessed_pseudogene"; gene_name "Gm16332"; transcript_type "unprocessed_pseudogene"; transcript_name "Gm16332-201"; exon_number 16; exon_id "ENSMUSE00000747717.3"; level 2; transcript_support_level "NA"; mgi_id "MGI:3840155"; ont "PGO:0000005"; tag "basic"; tag "Ensembl_canonical"; tag "GENCODE_Primary"; havana_gene "OTTMUSG00000033794.1"; havana_transcript "OTTMUST00000085137.1";
chr1	HAVANA	gene	139790695	139864215	0	-	.	gene_id "ENSMUSG00000089991.3"; gene_type "unprocessed_pseudogene"; gene_name "Gm16332"; level 2; mgi_id "MGI:3840155"; tag "overlapping_locus"; havana_gene "OTTMUSG00000033794.1";
chr1	HAVANA	transcript	139790695	139864215	0	-	.	gene_id "ENSMUSG00000089991.3"; transcript_id "ENSMUST00000134229.3"; gene_type "unprocessed_pseudogene"; gene_name "Gm16332"; transcript_type "unprocessed_pseudogene"; transcript_name "Gm16332-201"; level 2; transcript_support_level "NA"; mgi_id "MGI:3840155"; ont "PGO:0000005"; tag "basic"; tag "Ensembl_canonical"; tag "GENCODE_Primary"; havana_gene "OTTMUSG00000033794.1"; havana_transcript "OTTMUST00000085137.1";
chr1	sragcm37_mid	exon	139790839	139790890	0.0735068803789143	-	.	gene_id "ENSMUSG00000089991.3"; transcript_id "ENSMUSG00000089991.3_tx_5"; exon_id "chr1_139790839_139790890_-"; exonnum "7"; txlen "1194";
chr1	HAVANA	exon	139793730	139793912	0	-	.	gene_id "ENSMUSG00000089991.3"; transcript_id "ENSMUST00000134229.3"; gene_type "unprocessed_pseudogene"; gene_name "Gm16332"; transcript_type "unprocessed_pseudogene"; transcript_name "Gm16332-201"; exon_number 15; exon_id "ENSMUSE00000871546.3"; level 2; transcript_support_level "NA"; mgi_id "MGI:3840155"; ont "PGO:0000005"; tag "basic"; tag "Ensembl_canonical"; tag "GENCODE_Primary"; havana_gene "OTTMUSG00000033794.1"; havana_transcript "OTTMUST00000085137.1";
chr1	ENSEMBL_gcm37	exon	139793730	139793912	0.0735068803789143	-	.	gene_id "ENSMUSG00000089991.3"; transcript_id "ENSMUSG00000089991.3_tx_5"; exon_id "chr1_139793730_139793912_-"; exonnum "6"; txlen "1194";
chr1	HAVANA	exon	139804743	139804934	0	-	.	gene_id "ENSMUSG00000089991.3"; transcript_id "ENSMUST00000134229.3"; gene_type "unprocessed_pseudogene"; gene_name "Gm16332"; transcript_type "unprocessed_pseudogene"; transcript_name "Gm16332-201"; exon_number 14; exon_id "ENSMUSE00000788730.3"; level 2; transcript_support_level "NA"; mgi_id "MGI:3840155"; ont "PGO:0000005"; tag "basic"; tag "Ensembl_canonical"; tag "GENCODE_Primary"; havana_gene "OTTMUSG00000033794.1"; havana_transcript "OTTMUST00000085137.1";
chr1	HAVANA	exon	139805827	139806042	0	-	.	gene_id "ENSMUSG00000089991.3"; transcript_id "ENSMUST00000134229.3"; gene_type "unprocessed_pseudogene"; gene_name "Gm16332"; transcript_type "unprocessed_pseudogene"; transcript_name "Gm16332-201"; exon_number 13; exon_id "ENSMUSE00000755653.3"; level 2; transcript_support_level "NA"; mgi_id "MGI:3840155"; ont "PGO:0000005"; tag "basic"; tag "Ensembl_canonical"; tag "GENCODE_Primary"; havana_gene "OTTMUSG00000033794.1"; havana_transcript "OTTMUST00000085137.1";
chr1	HAVANA	exon	139806199	139806375	0	-	.	gene_id "ENSMUSG00000089991.3"; transcript_id "ENSMUST00000134229.3"; gene_type "unprocessed_pseudogene"; gene_name "Gm16332"; transcript_type "unprocessed_pseudogene"; transcript_name "Gm16332-201"; exon_number 12; exon_id "ENSMUSE00001074025.3"; level 2; transcript_support_level "NA"; mgi_id "MGI:3840155"; ont "PGO:0000005"; tag "basic"; tag "Ensembl_canonical"; tag "GENCODE_Primary"; havana_gene "OTTMUSG00000033794.1"; havana_transcript "OTTMUST00000085137.1";
chr1	sragcm37_mid	exon	139806203	139806379	0.0735068803789143	-	.	gene_id "ENSMUSG00000089991.3"; transcript_id "ENSMUSG00000089991.3_tx_5"; exon_id "chr1_139806203_139806379_-"; exonnum "5"; txlen "1194";
chr1	HAVANA	exon	139809023	139809199	0	-	.	gene_id "ENSMUSG00000089991.3"; transcript_id "ENSMUST00000134229.3"; gene_type "unprocessed_pseudogene"; gene_name "Gm16332"; transcript_type "unprocessed_pseudogene"; transcript_name "Gm16332-201"; exon_number 11; exon_id "ENSMUSE00001018364.2"; level 2; transcript_support_level "NA"; mgi_id "MGI:3840155"; ont "PGO:0000005"; tag "basic"; tag "Ensembl_canonical"; tag "GENCODE_Primary"; havana_gene "OTTMUSG00000033794.1"; havana_transcript "OTTMUST00000085137.1";
chr1	ENSEMBL_gcm37	exon	139809023	139809199	0.0735068803789143	-	.	gene_id "ENSMUSG00000089991.3"; transcript_id "ENSMUSG00000089991.3_tx_5"; exon_id "chr1_139809023_139809199_-"; exonnum "4"; txlen "1194";
chr1	HAVANA	exon	139810657	139810839	0	-	.	gene_id "ENSMUSG00000089991.3"; transcript_id "ENSMUST00000134229.3"; gene_type "unprocessed_pseudogene"; gene_name "Gm16332"; transcript_type "unprocessed_pseudogene"; transcript_name "Gm16332-201"; exon_number 10; exon_id "ENSMUSE00000976066.3"; level 2; transcript_support_level "NA"; mgi_id "MGI:3840155"; ont "PGO:0000005"; tag "basic"; tag "Ensembl_canonical"; tag "GENCODE_Primary"; havana_gene "OTTMUSG00000033794.1"; havana_transcript "OTTMUST00000085137.1";
chr1	sragcm37_mid	exon	139810665	139810844	0.0735068803789143	-	.	gene_id "ENSMUSG00000089991.3"; transcript_id "ENSMUSG00000089991.3_tx_5"; exon_id "chr1_139810665_139810844_-"; exonnum "3"; txlen "1194";
chr1	HAVANA	exon	139810927	139811107	0	-	.	gene_id "ENSMUSG00000089991.3"; transcript_id "ENSMUST00000134229.3"; gene_type "unprocessed_pseudogene"; gene_name "Gm16332"; transcript_type "unprocessed_pseudogene"; transcript_name "Gm16332-201"; exon_number 9; exon_id "ENSMUSE00000997554.3"; level 2; transcript_support_level "NA"; mgi_id "MGI:3840155"; ont "PGO:0000005"; tag "basic"; tag "Ensembl_canonical"; tag "GENCODE_Primary"; havana_gene "OTTMUSG00000033794.1"; havana_transcript "OTTMUST00000085137.1";
chr1	sragcm37_mid	exon	139810931	139811116	0.0735068803789143	-	.	gene_id "ENSMUSG00000089991.3"; transcript_id "ENSMUSG00000089991.3_tx_5"; exon_id "chr1_139810931_139811116_-"; exonnum "2"; txlen "1194";
chr1	HAVANA	exon	139811837	139812012	0	-	.	gene_id "ENSMUSG00000089991.3"; transcript_id "ENSMUST00000134229.3"; gene_type "unprocessed_pseudogene"; gene_name "Gm16332"; transcript_type "unprocessed_pseudogene"; transcript_name "Gm16332-201"; exon_number 8; exon_id "ENSMUSE00001067827.3"; level 2; transcript_support_level "NA"; mgi_id "MGI:3840155"; ont "PGO:0000005"; tag "basic"; tag "Ensembl_canonical"; tag "GENCODE_Primary"; havana_gene "OTTMUSG00000033794.1"; havana_transcript "OTTMUST00000085137.1";
chr1	sragcm37_ss	exon	139811845	139812021	0.0735068803789143	-	.	gene_id "ENSMUSG00000089991.3"; transcript_id "ENSMUSG00000089991.3_tx_5"; exon_id "chr1_139811845_139812021_-"; exonnum "1"; txlen "1194";
chr1	HAVANA	exon	139817960	139818138	0	-	.	gene_id "ENSMUSG00000089991.3"; transcript_id "ENSMUST00000134229.3"; gene_type "unprocessed_pseudogene"; gene_name "Gm16332"; transcript_type "unprocessed_pseudogene"; transcript_name "Gm16332-201"; exon_number 7; exon_id "ENSMUSE00001336353.2"; level 2; transcript_support_level "NA"; mgi_id "MGI:3840155"; ont "PGO:0000005"; tag "basic"; tag "Ensembl_canonical"; tag "GENCODE_Primary"; havana_gene "OTTMUSG00000033794.1"; havana_transcript "OTTMUST00000085137.1";
chr1	HAVANA	exon	139819244	139819418	0	-	.	gene_id "ENSMUSG00000089991.3"; transcript_id "ENSMUST00000134229.3"; gene_type "unprocessed_pseudogene"; gene_name "Gm16332"; transcript_type "unprocessed_pseudogene"; transcript_name "Gm16332-201"; exon_number 6; exon_id "ENSMUSE00000967717.3"; level 2; transcript_support_level "NA"; mgi_id "MGI:3840155"; ont "PGO:0000005"; tag "basic"; tag "Ensembl_canonical"; tag "GENCODE_Primary"; havana_gene "OTTMUSG00000033794.1"; havana_transcript "OTTMUST00000085137.1";
chr1	sragcm37_mid	exon	139819248	139819430	6.58349875117306	-	.	gene_id "ENSMUSG00000089991.3"; transcript_id "ENSMUSG00000089991.3_tx_1"; exon_id "chr1_139819248_139819430_-"; exonnum "6"; txlen "1092";
chr1	sragcm37_mid	exon	139819248	139819430	2.16982239528195	-	.	gene_id "ENSMUSG00000089991.3"; transcript_id "ENSMUSG00000089991.3_tx_3"; exon_id "chr1_139819248_139819430_-"; exonnum "7"; txlen "1507";
chr1	sragcm37_mid	exon	139819248	139819430	0.887155739079177	-	.	gene_id "ENSMUSG00000089991.3"; transcript_id "ENSMUSG00000089991.3_tx_4"; exon_id "chr1_139819248_139819430_-"; exonnum "4"; txlen "724";
chr1	HAVANA	exon	139842271	139842451	0	-	.	gene_id "ENSMUSG00000089991.3"; transcript_id "ENSMUST00000134229.3"; gene_type "unprocessed_pseudogene"; gene_name "Gm16332"; transcript_type "unprocessed_pseudogene"; transcript_name "Gm16332-201"; exon_number 5; exon_id "ENSMUSE00001013367.3"; level 2; transcript_support_level "NA"; mgi_id "MGI:3840155"; ont "PGO:0000005"; tag "basic"; tag "Ensembl_canonical"; tag "GENCODE_Primary"; havana_gene "OTTMUSG00000033794.1"; havana_transcript "OTTMUST00000085137.1";
chr1	sragcm37_mid	exon	139842275	139842451	6.58349875117306	-	.	gene_id "ENSMUSG00000089991.3"; transcript_id "ENSMUSG00000089991.3_tx_1"; exon_id "chr1_139842275_139842451_-"; exonnum "5"; txlen "1092";
chr1	sragcm37_mid	exon	139842275	139842451	2.16982239528195	-	.	gene_id "ENSMUSG00000089991.3"; transcript_id "ENSMUSG00000089991.3_tx_3"; exon_id "chr1_139842275_139842451_-"; exonnum "6"; txlen "1507";
chr1	sragcm37_mid	exon	139842275	139842451	0.887155739079177	-	.	gene_id "ENSMUSG00000089991.3"; transcript_id "ENSMUSG00000089991.3_tx_4"; exon_id "chr1_139842275_139842451_-"; exonnum "3"; txlen "724";
chr1	HAVANA	exon	139842823	139843017	0	-	.	gene_id "ENSMUSG00000089991.3"; transcript_id "ENSMUST00000134229.3"; gene_type "unprocessed_pseudogene"; gene_name "Gm16332"; transcript_type "unprocessed_pseudogene"; transcript_name "Gm16332-201"; exon_number 4; exon_id "ENSMUSE00001090924.2"; level 2; transcript_support_level "NA"; mgi_id "MGI:3840155"; ont "PGO:0000005"; tag "basic"; tag "Ensembl_canonical"; tag "GENCODE_Primary"; havana_gene "OTTMUSG00000033794.1"; havana_transcript "OTTMUST00000085137.1";
chr1	ENSEMBL_gcm37	exon	139842823	139843017	6.58349875117306	-	.	gene_id "ENSMUSG00000089991.3"; transcript_id "ENSMUSG00000089991.3_tx_1"; exon_id "chr1_139842823_139843017_-"; exonnum "4"; txlen "1092";
chr1	ENSEMBL_gcm37	exon	139842823	139843017	2.16982239528195	-	.	gene_id "ENSMUSG00000089991.3"; transcript_id "ENSMUSG00000089991.3_tx_3"; exon_id "chr1_139842823_139843017_-"; exonnum "5"; txlen "1507";
chr1	ENSEMBL_gcm37	exon	139842823	139843017	0.887155739079177	-	.	gene_id "ENSMUSG00000089991.3"; transcript_id "ENSMUSG00000089991.3_tx_4"; exon_id "chr1_139842823_139843017_-"; exonnum "2"; txlen "724";
chr1	HAVANA	exon	139851746	139851914	0	-	.	gene_id "ENSMUSG00000089991.3"; transcript_id "ENSMUST00000134229.3"; gene_type "unprocessed_pseudogene"; gene_name "Gm16332"; transcript_type "unprocessed_pseudogene"; transcript_name "Gm16332-201"; exon_number 3; exon_id "ENSMUSE00001072397.3"; level 2; transcript_support_level "NA"; mgi_id "MGI:3840155"; ont "PGO:0000005"; tag "basic"; tag "Ensembl_canonical"; tag "GENCODE_Primary"; havana_gene "OTTMUSG00000033794.1"; havana_transcript "OTTMUST00000085137.1";
chr1	ENSEMBL_gcm37	exon	139851746	139851914	0.887155739079177	-	.	gene_id "ENSMUSG00000089991.3"; transcript_id "ENSMUSG00000089991.3_tx_4"; exon_id "chr1_139851746_139851914_-"; exonnum "1"; txlen "724";
chr1	sragcm37_mid	exon	139851746	139851919	6.58349875117306	-	.	gene_id "ENSMUSG00000089991.3"; transcript_id "ENSMUSG00000089991.3_tx_1"; exon_id "chr1_139851746_139851919_-"; exonnum "3"; txlen "1092";
chr1	sragcm37_mid	exon	139851746	139851919	2.16982239528195	-	.	gene_id "ENSMUSG00000089991.3"; transcript_id "ENSMUSG00000089991.3_tx_3"; exon_id "chr1_139851746_139851919_-"; exonnum "4"; txlen "1507";
chr1	sragcm37_mid	exon	139852267	139852681	2.16982239528195	-	.	gene_id "ENSMUSG00000089991.3"; transcript_id "ENSMUSG00000089991.3_tx_3"; exon_id "chr1_139852267_139852681_-"; exonnum "3"; txlen "1507";
chr1	HAVANA	gene	139855978	139857346	0	-	.	gene_id "ENSMUSG00000104496.2"; gene_type "processed_pseudogene"; gene_name "Gm5837"; level 2; mgi_id "MGI:3648028"; tag "overlapping_locus"; havana_gene "OTTMUSG00000050660.1";
chr1	HAVANA	transcript	139855978	139857346	0	-	.	gene_id "ENSMUSG00000104496.2"; transcript_id "ENSMUST00000191844.2"; gene_type "processed_pseudogene"; gene_name "Gm5837"; transcript_type "processed_pseudogene"; transcript_name "Gm5837-201"; level 2; transcript_support_level "NA"; mgi_id "MGI:3648028"; ont "PGO:0000004"; tag "basic"; tag "Ensembl_canonical"; tag "GENCODE_Primary"; havana_gene "OTTMUSG00000050660.1"; havana_transcript "OTTMUST00000128422.1";
chr1	HAVANA	exon	139855978	139857346	0	-	.	gene_id "ENSMUSG00000104496.2"; transcript_id "ENSMUST00000191844.2"; gene_type "processed_pseudogene"; gene_name "Gm5837"; transcript_type "processed_pseudogene"; transcript_name "Gm5837-201"; exon_number 1; exon_id "ENSMUSE00001339455.2"; level 2; transcript_support_level "NA"; mgi_id "MGI:3648028"; ont "PGO:0000004"; tag "basic"; tag "Ensembl_canonical"; tag "GENCODE_Primary"; havana_gene "OTTMUSG00000050660.1"; havana_transcript "OTTMUST00000128422.1";
chr1	sragcm37_es	exon	139857162	139857409	4.81014968912598	-	.	gene_id "ENSMUSG00000089991.3"; transcript_id "ENSMUSG00000089991.3_tx_2"; exon_id "chr1_139857162_139857409_-"; exonnum "3"; txlen "611";
chr1	HAVANA	exon	139858465	139858635	0	-	.	gene_id "ENSMUSG00000089991.3"; transcript_id "ENSMUST00000134229.3"; gene_type "unprocessed_pseudogene"; gene_name "Gm16332"; transcript_type "unprocessed_pseudogene"; transcript_name "Gm16332-201"; exon_number 2; exon_id "ENSMUSE00001018969.2"; level 2; transcript_support_level "NA"; mgi_id "MGI:3840155"; ont "PGO:0000005"; tag "basic"; tag "Ensembl_canonical"; tag "GENCODE_Primary"; havana_gene "OTTMUSG00000033794.1"; havana_transcript "OTTMUST00000085137.1";
chr1	ENSEMBL_gcm37	exon	139858465	139858635	6.58349875117306	-	.	gene_id "ENSMUSG00000089991.3"; transcript_id "ENSMUSG00000089991.3_tx_1"; exon_id "chr1_139858465_139858635_-"; exonnum "2"; txlen "1092";
chr1	ENSEMBL_gcm37	exon	139858465	139858635	4.81014968912598	-	.	gene_id "ENSMUSG00000089991.3"; transcript_id "ENSMUSG00000089991.3_tx_2"; exon_id "chr1_139858465_139858635_-"; exonnum "2"; txlen "611";
chr1	ENSEMBL_gcm37	exon	139858465	139858635	2.16982239528195	-	.	gene_id "ENSMUSG00000089991.3"; transcript_id "ENSMUSG00000089991.3_tx_3"; exon_id "chr1_139858465_139858635_-"; exonnum "2"; txlen "1507";
chr1	sragcm37_mid	exon	139864000	139864191	6.58349875117306	-	.	gene_id "ENSMUSG00000089991.3"; transcript_id "ENSMUSG00000089991.3_tx_1"; exon_id "chr1_139864000_139864191_-"; exonnum "1"; txlen "1092";
chr1	sragcm37_mid	exon	139864000	139864191	4.81014968912598	-	.	gene_id "ENSMUSG00000089991.3"; transcript_id "ENSMUSG00000089991.3_tx_2"; exon_id "chr1_139864000_139864191_-"; exonnum "1"; txlen "611";
chr1	sragcm37_mid	exon	139864000	139864191	2.16982239528195	-	.	gene_id "ENSMUSG00000089991.3"; transcript_id "ENSMUSG00000089991.3_tx_3"; exon_id "chr1_139864000_139864191_-"; exonnum "1"; txlen "1507";
chr1	HAVANA	exon	139864000	139864215	0	-	.	gene_id "ENSMUSG00000089991.3"; transcript_id "ENSMUST00000134229.3"; gene_type "unprocessed_pseudogene"; gene_name "Gm16332"; transcript_type "unprocessed_pseudogene"; transcript_name "Gm16332-201"; exon_number 1; exon_id "ENSMUSE00000753615.3"; level 2; transcript_support_level "NA"; mgi_id "MGI:3840155"; ont "PGO:0000005"; tag "basic"; tag "Ensembl_canonical"; tag "GENCODE_Primary"; havana_gene "OTTMUSG00000033794.1"; havana_transcript "OTTMUST00000085137.1";
chr1	HAVANA	exon	139867339	139867465	0	-	.	gene_id "ENSMUSG00000085867.2"; transcript_id "ENSMUST00000126680.2"; gene_type "transcribed_unprocessed_pseudogene"; gene_name "Gm5834"; transcript_type "transcribed_unprocessed_pseudogene"; transcript_name "Gm5834-201"; exon_number 6; exon_id "ENSMUSE00000835877.2"; level 2; transcript_support_level "NA"; mgi_id "MGI:3643955"; ont "PGO:0000005"; ont "PGO:0000019"; tag "basic"; tag "Ensembl_canonical"; tag "GENCODE_Primary"; havana_gene "OTTMUSG00000033793.1"; havana_transcript "OTTMUST00000085136.1";
chr1	HAVANA	gene	139867339	139921943	0	-	.	gene_id "ENSMUSG00000085867.2"; gene_type "transcribed_unprocessed_pseudogene"; gene_name "Gm5834"; level 2; mgi_id "MGI:3643955"; tag "overlapping_locus"; havana_gene "OTTMUSG00000033793.1";
chr1	HAVANA	transcript	139867339	139921943	0	-	.	gene_id "ENSMUSG00000085867.2"; transcript_id "ENSMUST00000126680.2"; gene_type "transcribed_unprocessed_pseudogene"; gene_name "Gm5834"; transcript_type "transcribed_unprocessed_pseudogene"; transcript_name "Gm5834-201"; level 2; transcript_support_level "NA"; mgi_id "MGI:3643955"; ont "PGO:0000005"; ont "PGO:0000019"; tag "basic"; tag "Ensembl_canonical"; tag "GENCODE_Primary"; havana_gene "OTTMUSG00000033793.1"; havana_transcript "OTTMUST00000085136.1";
chr1	HAVANA	exon	139868193	139868366	0	-	.	gene_id "ENSMUSG00000085867.2"; transcript_id "ENSMUST00000126680.2"; gene_type "transcribed_unprocessed_pseudogene"; gene_name "Gm5834"; transcript_type "transcribed_unprocessed_pseudogene"; transcript_name "Gm5834-201"; exon_number 5; exon_id "ENSMUSE00001007475.2"; level 2; transcript_support_level "NA"; mgi_id "MGI:3643955"; ont "PGO:0000005"; ont "PGO:0000019"; tag "basic"; tag "Ensembl_canonical"; tag "GENCODE_Primary"; havana_gene "OTTMUSG00000033793.1"; havana_transcript "OTTMUST00000085136.1";
chr1	HAVANA	exon	139887358	139887534	0	-	.	gene_id "ENSMUSG00000085867.2"; transcript_id "ENSMUST00000126680.2"; gene_type "transcribed_unprocessed_pseudogene"; gene_name "Gm5834"; transcript_type "transcribed_unprocessed_pseudogene"; transcript_name "Gm5834-201"; exon_number 4; exon_id "ENSMUSE00001060201.2"; level 2; transcript_support_level "NA"; mgi_id "MGI:3643955"; ont "PGO:0000005"; ont "PGO:0000019"; tag "basic"; tag "Ensembl_canonical"; tag "GENCODE_Primary"; havana_gene "OTTMUSG00000033793.1"; havana_transcript "OTTMUST00000085136.1";
chr1	HAVANA	exon	139888648	139888830	0	-	.	gene_id "ENSMUSG00000085867.2"; transcript_id "ENSMUST00000126680.2"; gene_type "transcribed_unprocessed_pseudogene"; gene_name "Gm5834"; transcript_type "transcribed_unprocessed_pseudogene"; transcript_name "Gm5834-201"; exon_number 3; exon_id "ENSMUSE00001076497.2"; level 2; transcript_support_level "NA"; mgi_id "MGI:3643955"; ont "PGO:0000005"; ont "PGO:0000019"; tag "basic"; tag "Ensembl_canonical"; tag "GENCODE_Primary"; havana_gene "OTTMUSG00000033793.1"; havana_transcript "OTTMUST00000085136.1";
chr1	HAVANA	exon	139919575	139920011	0	-	.	gene_id "ENSMUSG00000134785.1"; transcript_id "ENSMUST00000326967.1"; gene_type "lncRNA"; gene_name "ENSMUSG00000134785"; transcript_type "lncRNA"; transcript_name "ENSMUST00000326967"; exon_number 4; exon_id "ENSMUSE00001644348.1"; level 2; tag "basic"; tag "Ensembl_canonical"; tag "GENCODE_Primary"; tag "TAGENE";
chr1	HAVANA	gene	139919575	139946678	0	-	.	gene_id "ENSMUSG00000134785.1"; gene_type "lncRNA"; gene_name "ENSMUSG00000134785"; level 2; tag "overlapping_locus"; tag "overlaps_pseudogene";
chr1	HAVANA	transcript	139919575	139946678	0	-	.	gene_id "ENSMUSG00000134785.1"; transcript_id "ENSMUST00000326967.1"; gene_type "lncRNA"; gene_name "ENSMUSG00000134785"; transcript_type "lncRNA"; transcript_name "ENSMUST00000326967"; level 2; tag "basic"; tag "Ensembl_canonical"; tag "GENCODE_Primary"; tag "TAGENE";
chr1	HAVANA	exon	139919632	139920007	0	-	.	gene_id "ENSMUSG00000134785.1"; transcript_id "ENSMUST00000326968.1"; gene_type "lncRNA"; gene_name "ENSMUSG00000134785"; transcript_type "lncRNA"; transcript_name "ENSMUST00000326968"; exon_number 4; exon_id "ENSMUSE00001644347.1"; level 2; tag "TAGENE";
chr1	HAVANA	transcript	139919632	139946648	0	-	.	gene_id "ENSMUSG00000134785.1"; transcript_id "ENSMUST00000326968.1"; gene_type "lncRNA"; gene_name "ENSMUSG00000134785"; transcript_type "lncRNA"; transcript_name "ENSMUST00000326968"; level 2; tag "TAGENE";
chr1	sragcm37_mid	exon	139919844	139920011	12.2502312015982	-	.	gene_id "ENSMUSG00000134785.1"; transcript_id "ENSMUSG00000134785.1_tx_1"; exon_id "chr1_139919844_139920011_-"; exonnum "4"; txlen "717";
chr1	HAVANA	exon	139921208	139921384	0	-	.	gene_id "ENSMUSG00000085867.2"; transcript_id "ENSMUST00000126680.2"; gene_type "transcribed_unprocessed_pseudogene"; gene_name "Gm5834"; transcript_type "transcribed_unprocessed_pseudogene"; transcript_name "Gm5834-201"; exon_number 2; exon_id "ENSMUSE00001019478.2"; level 2; transcript_support_level "NA"; mgi_id "MGI:3643955"; ont "PGO:0000005"; ont "PGO:0000019"; tag "basic"; tag "Ensembl_canonical"; tag "GENCODE_Primary"; havana_gene "OTTMUSG00000033793.1"; havana_transcript "OTTMUST00000085136.1";
chr1	HAVANA	exon	139921208	139921384	0	-	.	gene_id "ENSMUSG00000134785.1"; transcript_id "ENSMUST00000326967.1"; gene_type "lncRNA"; gene_name "ENSMUSG00000134785"; transcript_type "lncRNA"; transcript_name "ENSMUST00000326967"; exon_number 3; exon_id "ENSMUSE00001644343.1"; level 2; tag "basic"; tag "Ensembl_canonical"; tag "GENCODE_Primary"; tag "TAGENE";
chr1	HAVANA	exon	139921208	139921384	0	-	.	gene_id "ENSMUSG00000134785.1"; transcript_id "ENSMUST00000326968.1"; gene_type "lncRNA"; gene_name "ENSMUSG00000134785"; transcript_type "lncRNA"; transcript_name "ENSMUST00000326968"; exon_number 3; exon_id "ENSMUSE00001644343.1"; level 2; tag "TAGENE";
chr1	ENSEMBL_gcm37	exon	139921208	139921384	12.2502312015982	-	.	gene_id "ENSMUSG00000134785.1"; transcript_id "ENSMUSG00000134785.1_tx_1"; exon_id "chr1_139921208_139921384_-"; exonnum "3"; txlen "717";
chr1	HAVANA	exon	139921756	139921943	0	-	.	gene_id "ENSMUSG00000085867.2"; transcript_id "ENSMUST00000126680.2"; gene_type "transcribed_unprocessed_pseudogene"; gene_name "Gm5834"; transcript_type "transcribed_unprocessed_pseudogene"; transcript_name "Gm5834-201"; exon_number 1; exon_id "ENSMUSE00000755124.2"; level 2; transcript_support_level "NA"; mgi_id "MGI:3643955"; ont "PGO:0000005"; ont "PGO:0000019"; tag "basic"; tag "Ensembl_canonical"; tag "GENCODE_Primary"; havana_gene "OTTMUSG00000033793.1"; havana_transcript "OTTMUST00000085136.1";
chr1	HAVANA	exon	139921756	139921992	0	-	.	gene_id "ENSMUSG00000134785.1"; transcript_id "ENSMUST00000326967.1"; gene_type "lncRNA"; gene_name "ENSMUSG00000134785"; transcript_type "lncRNA"; transcript_name "ENSMUST00000326967"; exon_number 2; exon_id "ENSMUSE00001644344.1"; level 2; tag "basic"; tag "Ensembl_canonical"; tag "GENCODE_Primary"; tag "TAGENE";
chr1	HAVANA	exon	139921756	139921992	0	-	.	gene_id "ENSMUSG00000134785.1"; transcript_id "ENSMUST00000326968.1"; gene_type "lncRNA"; gene_name "ENSMUSG00000134785"; transcript_type "lncRNA"; transcript_name "ENSMUST00000326968"; exon_number 2; exon_id "ENSMUSE00001644344.1"; level 2; tag "TAGENE";
chr1	ENSEMBL_gcm37	exon	139921756	139921992	12.2502312015982	-	.	gene_id "ENSMUSG00000134785.1"; transcript_id "ENSMUSG00000134785.1_tx_1"; exon_id "chr1_139921756_139921992_-"; exonnum "2"; txlen "717";
chr1	HAVANA	exon	139946514	139946648	0	-	.	gene_id "ENSMUSG00000134785.1"; transcript_id "ENSMUST00000326968.1"; gene_type "lncRNA"; gene_name "ENSMUSG00000134785"; transcript_type "lncRNA"; transcript_name "ENSMUST00000326968"; exon_number 1; exon_id "ENSMUSE00001644346.1"; level 2; tag "TAGENE";
chr1	ENSEMBL_gcm37	exon	139946514	139946648	12.2502312015982	-	.	gene_id "ENSMUSG00000134785.1"; transcript_id "ENSMUSG00000134785.1_tx_1"; exon_id "chr1_139946514_139946648_-"; exonnum "1"; txlen "717";
chr1	HAVANA	exon	139946514	139946678	0	-	.	gene_id "ENSMUSG00000134785.1"; transcript_id "ENSMUST00000326967.1"; gene_type "lncRNA"; gene_name "ENSMUSG00000134785"; transcript_type "lncRNA"; transcript_name "ENSMUST00000326967"; exon_number 1; exon_id "ENSMUSE00001644345.1"; level 2; tag "basic"; tag "Ensembl_canonical"; tag "GENCODE_Primary"; tag "TAGENE";
chr1	HAVANA	exon	139966171	139966347	0	-	.	gene_id "ENSMUSG00000103691.2"; transcript_id "ENSMUST00000195133.2"; gene_type "processed_pseudogene"; gene_name "Gm38019"; transcript_type "processed_pseudogene"; transcript_name "Gm38019-201"; exon_number 2; exon_id "ENSMUSE00001060945.3"; level 2; transcript_support_level "NA"; mgi_id "MGI:5611247"; ont "PGO:0000004"; tag "basic"; tag "Ensembl_canonical"; tag "GENCODE_Primary"; havana_gene "OTTMUSG00000050098.1"; havana_transcript "OTTMUST00000127415.1";
chr1	HAVANA	gene	139966171	139976767	0	-	.	gene_id "ENSMUSG00000103691.2"; gene_type "processed_pseudogene"; gene_name "Gm38019"; level 2; mgi_id "MGI:5611247"; havana_gene "OTTMUSG00000050098.1";
chr1	HAVANA	transcript	139966171	139976767	0	-	.	gene_id "ENSMUSG00000103691.2"; transcript_id "ENSMUST00000195133.2"; gene_type "processed_pseudogene"; gene_name "Gm38019"; transcript_type "processed_pseudogene"; transcript_name "Gm38019-201"; level 2; transcript_support_level "NA"; mgi_id "MGI:5611247"; ont "PGO:0000004"; tag "basic"; tag "Ensembl_canonical"; tag "GENCODE_Primary"; havana_gene "OTTMUSG00000050098.1"; havana_transcript "OTTMUST00000127415.1";
chr1	sragcm37_es	exon	139970460	139970727	0.453568981489297	-	.	gene_id "ENSMUSG00000103691.2"; transcript_id "ENSMUSG00000103691.2_tx_3"; exon_id "chr1_139970460_139970727_-"; exonnum "2"; txlen "502";
chr1	HAVANA	exon	139976565	139976767	0	-	.	gene_id "ENSMUSG00000103691.2"; transcript_id "ENSMUST00000195133.2"; gene_type "processed_pseudogene"; gene_name "Gm38019"; transcript_type "processed_pseudogene"; transcript_name "Gm38019-201"; exon_number 1; exon_id "ENSMUSE00001338690.2"; level 2; transcript_support_level "NA"; mgi_id "MGI:5611247"; ont "PGO:0000004"; tag "basic"; tag "Ensembl_canonical"; tag "GENCODE_Primary"; havana_gene "OTTMUSG00000050098.1"; havana_transcript "OTTMUST00000127415.1";
chr1	sragcm37_ss	exon	140003540	140003773	0.453568981489297	-	.	gene_id "ENSMUSG00000103691.2"; transcript_id "ENSMUSG00000103691.2_tx_3"; exon_id "chr1_140003540_140003773_-"; exonnum "1"; txlen "502";
chr1	HAVANA	UTR	140012446	140014066	0	-	.	gene_id "ENSMUSG00000026365.16"; transcript_id "ENSMUST00000192880.6"; gene_type "protein_coding"; gene_name "Cfh"; transcript_type "protein_coding"; transcript_name "Cfh-206"; exon_number 13; exon_id "ENSMUSE00001336187.2"; level 2; protein_id "ENSMUSP00000141209.2"; transcript_support_level "5"; mgi_id "MGI:88385"; tag "not_organism_supported"; tag "basic"; havana_gene "OTTMUSG00000024648.1"; havana_transcript "OTTMUST00000128424.1";
chr1	HAVANA	exon	140012446	140014260	0	-	.	gene_id "ENSMUSG00000026365.16"; transcript_id "ENSMUST00000192880.6"; gene_type "protein_coding"; gene_name "Cfh"; transcript_type "protein_coding"; transcript_name "Cfh-206"; exon_number 13; exon_id "ENSMUSE00001336187.2"; level 2; protein_id "ENSMUSP00000141209.2"; transcript_support_level "5"; mgi_id "MGI:88385"; tag "not_organism_supported"; tag "basic"; havana_gene "OTTMUSG00000024648.1"; havana_transcript "OTTMUST00000128424.1";
chr1	HAVANA	transcript	140012446	140111018	0	-	.	gene_id "ENSMUSG00000026365.16"; transcript_id "ENSMUST00000192880.6"; gene_type "protein_coding"; gene_name "Cfh"; transcript_type "protein_coding"; transcript_name "Cfh-206"; level 2; protein_id "ENSMUSP00000141209.2"; transcript_support_level "5"; mgi_id "MGI:88385"; tag "not_organism_supported"; tag "basic"; havana_gene "OTTMUSG00000024648.1"; havana_transcript "OTTMUST00000128424.1";
chr1	HAVANA	gene	140012446	140111502	0	-	.	gene_id "ENSMUSG00000026365.16"; gene_type "protein_coding"; gene_name "Cfh"; level 2; mgi_id "MGI:88385"; havana_gene "OTTMUSG00000024648.1";
chr1	ENSEMBL	UTR	140013593	140014066	0	-	.	gene_id "ENSMUSG00000026365.16"; transcript_id "ENSMUST00000111976.9"; gene_type "protein_coding"; gene_name "Cfh"; transcript_type "protein_coding"; transcript_name "Cfh-202"; exon_number 22; exon_id "ENSMUSE00000659162.3"; level 3; protein_id "ENSMUSP00000107607.3"; transcript_support_level "1"; mgi_id "MGI:88385"; tag "basic"; tag "Ensembl_canonical"; tag "GENCODE_Primary"; tag "appris_alternative_2"; tag "CCDS"; ccdsid "CCDS48388.1"; havana_gene "OTTMUSG00000024648.1";
chr1	ENSEMBL	exon	140013593	140014260	0	-	.	gene_id "ENSMUSG00000026365.16"; transcript_id "ENSMUST00000111976.9"; gene_type "protein_coding"; gene_name "Cfh"; transcript_type "protein_coding"; transcript_name "Cfh-202"; exon_number 22; exon_id "ENSMUSE00000659162.3"; level 3; protein_id "ENSMUSP00000107607.3"; transcript_support_level "1"; mgi_id "MGI:88385"; tag "basic"; tag "Ensembl_canonical"; tag "GENCODE_Primary"; tag "appris_alternative_2"; tag "CCDS"; ccdsid "CCDS48388.1"; havana_gene "OTTMUSG00000024648.1";
chr1	ENSEMBL	transcript	140013593	140111149	0	-	.	gene_id "ENSMUSG00000026365.16"; transcript_id "ENSMUST00000111976.9"; gene_type "protein_coding"; gene_name "Cfh"; transcript_type "protein_coding"; transcript_name "Cfh-202"; level 3; protein_id "ENSMUSP00000107607.3"; transcript_support_level "1"; mgi_id "MGI:88385"; tag "basic"; tag "Ensembl_canonical"; tag "GENCODE_Primary"; tag "appris_alternative_2"; tag "CCDS"; ccdsid "CCDS48388.1"; havana_gene "OTTMUSG00000024648.1";
chr1	HAVANA	UTR	140013596	140014066	0	-	.	gene_id "ENSMUSG00000026365.16"; transcript_id "ENSMUST00000111977.8"; gene_type "protein_coding"; gene_name "Cfh"; transcript_type "protein_coding"; transcript_name "Cfh-203"; exon_number 21; exon_id "ENSMUSE00001346142.2"; level 2; protein_id "ENSMUSP00000107608.3"; transcript_support_level "1"; mgi_id "MGI:88385"; tag "basic"; havana_gene "OTTMUSG00000024648.1"; havana_transcript "OTTMUST00000060598.1";
chr1	HAVANA	exon	140013596	140014260	0	-	.	gene_id "ENSMUSG00000026365.16"; transcript_id "ENSMUST00000111977.8"; gene_type "protein_coding"; gene_name "Cfh"; transcript_type "protein_coding"; transcript_name "Cfh-203"; exon_number 21; exon_id "ENSMUSE00001346142.2"; level 2; protein_id "ENSMUSP00000107608.3"; transcript_support_level "1"; mgi_id "MGI:88385"; tag "basic"; havana_gene "OTTMUSG00000024648.1"; havana_transcript "OTTMUST00000060598.1";
chr1	HAVANA	transcript	140013596	140111058	0	-	.	gene_id "ENSMUSG00000026365.16"; transcript_id "ENSMUST00000111977.8"; gene_type "protein_coding"; gene_name "Cfh"; transcript_type "protein_coding"; transcript_name "Cfh-203"; level 2; protein_id "ENSMUSP00000107608.3"; transcript_support_level "1"; mgi_id "MGI:88385"; tag "basic"; havana_gene "OTTMUSG00000024648.1"; havana_transcript "OTTMUST00000060598.1";
chr1	HAVANA	UTR	140013597	140014066	0	-	.	gene_id "ENSMUSG00000026365.16"; transcript_id "ENSMUST00000066859.13"; gene_type "protein_coding"; gene_name "Cfh"; transcript_type "protein_coding"; transcript_name "Cfh-201"; exon_number 22; exon_id "ENSMUSE00001342432.2"; level 2; protein_id "ENSMUSP00000066677.7"; transcript_support_level "1"; mgi_id "MGI:88385"; tag "basic"; tag "appris_principal_2"; havana_gene "OTTMUSG00000024648.1"; havana_transcript "OTTMUST00000060596.1";
chr1	HAVANA	exon	140013597	140014260	0	-	.	gene_id "ENSMUSG00000026365.16"; transcript_id "ENSMUST00000066859.13"; gene_type "protein_coding"; gene_name "Cfh"; transcript_type "protein_coding"; transcript_name "Cfh-201"; exon_number 22; exon_id "ENSMUSE00001342432.2"; level 2; protein_id "ENSMUSP00000066677.7"; transcript_support_level "1"; mgi_id "MGI:88385"; tag "basic"; tag "appris_principal_2"; havana_gene "OTTMUSG00000024648.1"; havana_transcript "OTTMUST00000060596.1";
chr1	ENSEMBL_gcm37	exon	140013597	140014260	21.7101271177259	-	.	gene_id "ENSMUSG00000026365.16"; transcript_id "ENSMUSG00000026365.16_tx_1"; exon_id "chr1_140013597_140014260_-"; exonnum "21"; txlen "4063";
chr1	ENSEMBL_gcm37	exon	140013597	140014260	18.4682014058631	-	.	gene_id "ENSMUSG00000026365.16"; transcript_id "ENSMUSG00000026365.16_tx_2"; exon_id "chr1_140013597_140014260_-"; exonnum "21"; txlen "4066";
chr1	ENSEMBL_gcm37	exon	140013597	140014260	4.59536396427957	-	.	gene_id "ENSMUSG00000026365.16"; transcript_id "ENSMUSG00000026365.16_tx_3"; exon_id "chr1_140013597_140014260_-"; exonnum "21"; txlen "4096";
chr1	ENSEMBL_gcm37	exon	140013597	140014260	4.59536396427957	-	.	gene_id "ENSMUSG00000026365.16"; transcript_id "ENSMUSG00000026365.16_tx_4"; exon_id "chr1_140013597_140014260_-"; exonnum "21"; txlen "4099";
chr1	ENSEMBL_gcm37	exon	140013597	140014260	3.78173873250199	-	.	gene_id "ENSMUSG00000026365.16"; transcript_id "ENSMUSG00000026365.16_tx_5"; exon_id "chr1_140013597_140014260_-"; exonnum "22"; txlen "4197";
chr1	ENSEMBL_gcm37	exon	140013597	140014260	3.78173873250199	-	.	gene_id "ENSMUSG00000026365.16"; transcript_id "ENSMUSG00000026365.16_tx_6"; exon_id "chr1_140013597_140014260_-"; exonnum "22"; txlen "4200";
chr1	ENSEMBL_gcm37	exon	140013597	140014260	0.114130986236643	-	.	gene_id "ENSMUSG00000026365.16"; transcript_id "ENSMUSG00000026365.16_tx_7"; exon_id "chr1_140013597_140014260_-"; exonnum "23"; txlen "4464";
chr1	ENSEMBL_gcm37	exon	140013597	140014260	0.114130986236643	-	.	gene_id "ENSMUSG00000026365.16"; transcript_id "ENSMUSG00000026365.16_tx_8"; exon_id "chr1_140013597_140014260_-"; exonnum "23"; txlen "4467";
chr1	HAVANA	transcript	140013597	140111149	0	-	.	gene_id "ENSMUSG00000026365.16"; transcript_id "ENSMUST00000066859.13"; gene_type "protein_coding"; gene_name "Cfh"; transcript_type "protein_coding"; transcript_name "Cfh-201"; level 2; protein_id "ENSMUSP00000066677.7"; transcript_support_level "1"; mgi_id "MGI:88385"; tag "basic"; tag "appris_principal_2"; havana_gene "OTTMUSG00000024648.1"; havana_transcript "OTTMUST00000060596.1";
chr1	HAVANA	UTR	140013600	140014066	0	-	.	gene_id "ENSMUSG00000026365.16"; transcript_id "ENSMUST00000192919.6"; gene_type "protein_coding"; gene_name "Cfh"; transcript_type "protein_coding"; transcript_name "Cfh-207"; exon_number 14; exon_id "ENSMUSE00001338026.2"; level 2; protein_id "ENSMUSP00000141634.2"; transcript_support_level "5"; mgi_id "MGI:88385"; tag "mRNA_start_NF"; tag "cds_start_NF"; havana_gene "OTTMUSG00000024648.1"; havana_transcript "OTTMUST00000127416.1";
chr1	HAVANA	exon	140013600	140014260	0	-	.	gene_id "ENSMUSG00000026365.16"; transcript_id "ENSMUST00000192919.6"; gene_type "protein_coding"; gene_name "Cfh"; transcript_type "protein_coding"; transcript_name "Cfh-207"; exon_number 14; exon_id "ENSMUSE00001338026.2"; level 2; protein_id "ENSMUSP00000141634.2"; transcript_support_level "5"; mgi_id "MGI:88385"; tag "mRNA_start_NF"; tag "cds_start_NF"; havana_gene "OTTMUSG00000024648.1"; havana_transcript "OTTMUST00000127416.1";
chr1	HAVANA	transcript	140013600	140075550	0	-	.	gene_id "ENSMUSG00000026365.16"; transcript_id "ENSMUST00000192919.6"; gene_type "protein_coding"; gene_name "Cfh"; transcript_type "protein_coding"; transcript_name "Cfh-207"; level 2; protein_id "ENSMUSP00000141634.2"; transcript_support_level "5"; mgi_id "MGI:88385"; tag "mRNA_start_NF"; tag "cds_start_NF"; havana_gene "OTTMUSG00000024648.1"; havana_transcript "OTTMUST00000127416.1";
chr1	HAVANA	exon	140013617	140014260	0	-	.	gene_id "ENSMUSG00000026365.16"; transcript_id "ENSMUST00000123238.2"; gene_type "protein_coding"; gene_name "Cfh"; transcript_type "nonsense_mediated_decay"; transcript_name "Cfh-204"; exon_number 22; exon_id "ENSMUSE00000783047.2"; level 2; protein_id "ENSMUSP00000115166.2"; transcript_support_level "1"; mgi_id "MGI:88385"; havana_gene "OTTMUSG00000024648.1"; havana_transcript "OTTMUST00000060597.1";
chr1	HAVANA	UTR	140013617	140014260	0	-	.	gene_id "ENSMUSG00000026365.16"; transcript_id "ENSMUST00000123238.2"; gene_type "protein_coding"; gene_name "Cfh"; transcript_type "nonsense_mediated_decay"; transcript_name "Cfh-204"; exon_number 22; exon_id "ENSMUSE00000783047.2"; level 2; protein_id "ENSMUSP00000115166.2"; transcript_support_level "1"; mgi_id "MGI:88385"; havana_gene "OTTMUSG00000024648.1"; havana_transcript "OTTMUST00000060597.1";
chr1	HAVANA	transcript	140013617	140111060	0	-	.	gene_id "ENSMUSG00000026365.16"; transcript_id "ENSMUST00000123238.2"; gene_type "protein_coding"; gene_name "Cfh"; transcript_type "nonsense_mediated_decay"; transcript_name "Cfh-204"; level 2; protein_id "ENSMUSP00000115166.2"; transcript_support_level "1"; mgi_id "MGI:88385"; havana_gene "OTTMUSG00000024648.1"; havana_transcript "OTTMUST00000060597.1";
chr1	HAVANA	stop_codon	140014064	140014066	0	-	0	gene_id "ENSMUSG00000026365.16"; transcript_id "ENSMUST00000192880.6"; gene_type "protein_coding"; gene_name "Cfh"; transcript_type "protein_coding"; transcript_name "Cfh-206"; exon_number 13; exon_id "ENSMUSE00001336187.2"; level 2; protein_id "ENSMUSP00000141209.2"; transcript_support_level "5"; mgi_id "MGI:88385"; tag "not_organism_supported"; tag "basic"; havana_gene "OTTMUSG00000024648.1"; havana_transcript "OTTMUST00000128424.1";
chr1	ENSEMBL	stop_codon	140014064	140014066	0	-	0	gene_id "ENSMUSG00000026365.16"; transcript_id "ENSMUST00000111976.9"; gene_type "protein_coding"; gene_name "Cfh"; transcript_type "protein_coding"; transcript_name "Cfh-202"; exon_number 22; exon_id "ENSMUSE00000659162.3"; level 3; protein_id "ENSMUSP00000107607.3"; transcript_support_level "1"; mgi_id "MGI:88385"; tag "basic"; tag "Ensembl_canonical"; tag "GENCODE_Primary"; tag "appris_alternative_2"; tag "CCDS"; ccdsid "CCDS48388.1"; havana_gene "OTTMUSG00000024648.1";
chr1	HAVANA	stop_codon	140014064	140014066	0	-	0	gene_id "ENSMUSG00000026365.16"; transcript_id "ENSMUST00000111977.8"; gene_type "protein_coding"; gene_name "Cfh"; transcript_type "protein_coding"; transcript_name "Cfh-203"; exon_number 21; exon_id "ENSMUSE00001346142.2"; level 2; protein_id "ENSMUSP00000107608.3"; transcript_support_level "1"; mgi_id "MGI:88385"; tag "basic"; havana_gene "OTTMUSG00000024648.1"; havana_transcript "OTTMUST00000060598.1";
chr1	HAVANA	stop_codon	140014064	140014066	0	-	0	gene_id "ENSMUSG00000026365.16"; transcript_id "ENSMUST00000066859.13"; gene_type "protein_coding"; gene_name "Cfh"; transcript_type "protein_coding"; transcript_name "Cfh-201"; exon_number 22; exon_id "ENSMUSE00001342432.2"; level 2; protein_id "ENSMUSP00000066677.7"; transcript_support_level "1"; mgi_id "MGI:88385"; tag "basic"; tag "appris_principal_2"; havana_gene "OTTMUSG00000024648.1"; havana_transcript "OTTMUST00000060596.1";
chr1	HAVANA	stop_codon	140014064	140014066	0	-	0	gene_id "ENSMUSG00000026365.16"; transcript_id "ENSMUST00000192919.6"; gene_type "protein_coding"; gene_name "Cfh"; transcript_type "protein_coding"; transcript_name "Cfh-207"; exon_number 14; exon_id "ENSMUSE00001338026.2"; level 2; protein_id "ENSMUSP00000141634.2"; transcript_support_level "5"; mgi_id "MGI:88385"; tag "mRNA_start_NF"; tag "cds_start_NF"; havana_gene "OTTMUSG00000024648.1"; havana_transcript "OTTMUST00000127416.1";
chr1	HAVANA	CDS	140014067	140014260	0	-	2	gene_id "ENSMUSG00000026365.16"; transcript_id "ENSMUST00000192880.6"; gene_type "protein_coding"; gene_name "Cfh"; transcript_type "protein_coding"; transcript_name "Cfh-206"; exon_number 13; exon_id "ENSMUSE00001336187.2"; level 2; protein_id "ENSMUSP00000141209.2"; transcript_support_level "5"; mgi_id "MGI:88385"; tag "not_organism_supported"; tag "basic"; havana_gene "OTTMUSG00000024648.1"; havana_transcript "OTTMUST00000128424.1";
chr1	ENSEMBL	CDS	140014067	140014260	0	-	2	gene_id "ENSMUSG00000026365.16"; transcript_id "ENSMUST00000111976.9"; gene_type "protein_coding"; gene_name "Cfh"; transcript_type "protein_coding"; transcript_name "Cfh-202"; exon_number 22; exon_id "ENSMUSE00000659162.3"; level 3; protein_id "ENSMUSP00000107607.3"; transcript_support_level "1"; mgi_id "MGI:88385"; tag "basic"; tag "Ensembl_canonical"; tag "GENCODE_Primary"; tag "appris_alternative_2"; tag "CCDS"; ccdsid "CCDS48388.1"; havana_gene "OTTMUSG00000024648.1";
chr1	HAVANA	CDS	140014067	140014260	0	-	2	gene_id "ENSMUSG00000026365.16"; transcript_id "ENSMUST00000111977.8"; gene_type "protein_coding"; gene_name "Cfh"; transcript_type "protein_coding"; transcript_name "Cfh-203"; exon_number 21; exon_id "ENSMUSE00001346142.2"; level 2; protein_id "ENSMUSP00000107608.3"; transcript_support_level "1"; mgi_id "MGI:88385"; tag "basic"; havana_gene "OTTMUSG00000024648.1"; havana_transcript "OTTMUST00000060598.1";
chr1	HAVANA	CDS	140014067	140014260	0	-	2	gene_id "ENSMUSG00000026365.16"; transcript_id "ENSMUST00000066859.13"; gene_type "protein_coding"; gene_name "Cfh"; transcript_type "protein_coding"; transcript_name "Cfh-201"; exon_number 22; exon_id "ENSMUSE00001342432.2"; level 2; protein_id "ENSMUSP00000066677.7"; transcript_support_level "1"; mgi_id "MGI:88385"; tag "basic"; tag "appris_principal_2"; havana_gene "OTTMUSG00000024648.1"; havana_transcript "OTTMUST00000060596.1";
chr1	HAVANA	CDS	140014067	140014260	0	-	2	gene_id "ENSMUSG00000026365.16"; transcript_id "ENSMUST00000192919.6"; gene_type "protein_coding"; gene_name "Cfh"; transcript_type "protein_coding"; transcript_name "Cfh-207"; exon_number 14; exon_id "ENSMUSE00001338026.2"; level 2; protein_id "ENSMUSP00000141634.2"; transcript_support_level "5"; mgi_id "MGI:88385"; tag "mRNA_start_NF"; tag "cds_start_NF"; havana_gene "OTTMUSG00000024648.1"; havana_transcript "OTTMUST00000127416.1";
chr1	HAVANA	exon	140016396	140016578	0	-	.	gene_id "ENSMUSG00000026365.16"; transcript_id "ENSMUST00000192880.6"; gene_type "protein_coding"; gene_name "Cfh"; transcript_type "protein_coding"; transcript_name "Cfh-206"; exon_number 12; exon_id "ENSMUSE00001040918.2"; level 2; protein_id "ENSMUSP00000141209.2"; transcript_support_level "5"; mgi_id "MGI:88385"; tag "not_organism_supported"; tag "basic"; havana_gene "OTTMUSG00000024648.1"; havana_transcript "OTTMUST00000128424.1";
chr1	HAVANA	CDS	140016396	140016578	0	-	2	gene_id "ENSMUSG00000026365.16"; transcript_id "ENSMUST00000192880.6"; gene_type "protein_coding"; gene_name "Cfh"; transcript_type "protein_coding"; transcript_name "Cfh-206"; exon_number 12; exon_id "ENSMUSE00001040918.2"; level 2; protein_id "ENSMUSP00000141209.2"; transcript_support_level "5"; mgi_id "MGI:88385"; tag "not_organism_supported"; tag "basic"; havana_gene "OTTMUSG00000024648.1"; havana_transcript "OTTMUST00000128424.1";
chr1	ENSEMBL	exon	140016396	140016578	0	-	.	gene_id "ENSMUSG00000026365.16"; transcript_id "ENSMUST00000111976.9"; gene_type "protein_coding"; gene_name "Cfh"; transcript_type "protein_coding"; transcript_name "Cfh-202"; exon_number 21; exon_id "ENSMUSE00001040918.2"; level 3; protein_id "ENSMUSP00000107607.3"; transcript_support_level "1"; mgi_id "MGI:88385"; tag "basic"; tag "Ensembl_canonical"; tag "GENCODE_Primary"; tag "appris_alternative_2"; tag "CCDS"; ccdsid "CCDS48388.1"; havana_gene "OTTMUSG00000024648.1";
chr1	ENSEMBL	CDS	140016396	140016578	0	-	2	gene_id "ENSMUSG00000026365.16"; transcript_id "ENSMUST00000111976.9"; gene_type "protein_coding"; gene_name "Cfh"; transcript_type "protein_coding"; transcript_name "Cfh-202"; exon_number 21; exon_id "ENSMUSE00001040918.2"; level 3; protein_id "ENSMUSP00000107607.3"; transcript_support_level "1"; mgi_id "MGI:88385"; tag "basic"; tag "Ensembl_canonical"; tag "GENCODE_Primary"; tag "appris_alternative_2"; tag "CCDS"; ccdsid "CCDS48388.1"; havana_gene "OTTMUSG00000024648.1";
chr1	HAVANA	exon	140016396	140016578	0	-	.	gene_id "ENSMUSG00000026365.16"; transcript_id "ENSMUST00000111977.8"; gene_type "protein_coding"; gene_name "Cfh"; transcript_type "protein_coding"; transcript_name "Cfh-203"; exon_number 20; exon_id "ENSMUSE00001040918.2"; level 2; protein_id "ENSMUSP00000107608.3"; transcript_support_level "1"; mgi_id "MGI:88385"; tag "basic"; havana_gene "OTTMUSG00000024648.1"; havana_transcript "OTTMUST00000060598.1";
chr1	HAVANA	CDS	140016396	140016578	0	-	2	gene_id "ENSMUSG00000026365.16"; transcript_id "ENSMUST00000111977.8"; gene_type "protein_coding"; gene_name "Cfh"; transcript_type "protein_coding"; transcript_name "Cfh-203"; exon_number 20; exon_id "ENSMUSE00001040918.2"; level 2; protein_id "ENSMUSP00000107608.3"; transcript_support_level "1"; mgi_id "MGI:88385"; tag "basic"; havana_gene "OTTMUSG00000024648.1"; havana_transcript "OTTMUST00000060598.1";
chr1	HAVANA	exon	140016396	140016578	0	-	.	gene_id "ENSMUSG00000026365.16"; transcript_id "ENSMUST00000066859.13"; gene_type "protein_coding"; gene_name "Cfh"; transcript_type "protein_coding"; transcript_name "Cfh-201"; exon_number 21; exon_id "ENSMUSE00001040918.2"; level 2; protein_id "ENSMUSP00000066677.7"; transcript_support_level "1"; mgi_id "MGI:88385"; tag "basic"; tag "appris_principal_2"; havana_gene "OTTMUSG00000024648.1"; havana_transcript "OTTMUST00000060596.1";
chr1	HAVANA	CDS	140016396	140016578	0	-	2	gene_id "ENSMUSG00000026365.16"; transcript_id "ENSMUST00000066859.13"; gene_type "protein_coding"; gene_name "Cfh"; transcript_type "protein_coding"; transcript_name "Cfh-201"; exon_number 21; exon_id "ENSMUSE00001040918.2"; level 2; protein_id "ENSMUSP00000066677.7"; transcript_support_level "1"; mgi_id "MGI:88385"; tag "basic"; tag "appris_principal_2"; havana_gene "OTTMUSG00000024648.1"; havana_transcript "OTTMUST00000060596.1";
chr1	HAVANA	exon	140016396	140016578	0	-	.	gene_id "ENSMUSG00000026365.16"; transcript_id "ENSMUST00000192919.6"; gene_type "protein_coding"; gene_name "Cfh"; transcript_type "protein_coding"; transcript_name "Cfh-207"; exon_number 13; exon_id "ENSMUSE00001040918.2"; level 2; protein_id "ENSMUSP00000141634.2"; transcript_support_level "5"; mgi_id "MGI:88385"; tag "mRNA_start_NF"; tag "cds_start_NF"; havana_gene "OTTMUSG00000024648.1"; havana_transcript "OTTMUST00000127416.1";
chr1	HAVANA	CDS	140016396	140016578	0	-	2	gene_id "ENSMUSG00000026365.16"; transcript_id "ENSMUST00000192919.6"; gene_type "protein_coding"; gene_name "Cfh"; transcript_type "protein_coding"; transcript_name "Cfh-207"; exon_number 13; exon_id "ENSMUSE00001040918.2"; level 2; protein_id "ENSMUSP00000141634.2"; transcript_support_level "5"; mgi_id "MGI:88385"; tag "mRNA_start_NF"; tag "cds_start_NF"; havana_gene "OTTMUSG00000024648.1"; havana_transcript "OTTMUST00000127416.1";
chr1	ENSEMBL_gcm37	exon	140016396	140016578	21.7101271177259	-	.	gene_id "ENSMUSG00000026365.16"; transcript_id "ENSMUSG00000026365.16_tx_1"; exon_id "chr1_140016396_140016578_-"; exonnum "20"; txlen "4063";
chr1	ENSEMBL_gcm37	exon	140016396	140016578	18.4682014058631	-	.	gene_id "ENSMUSG00000026365.16"; transcript_id "ENSMUSG00000026365.16_tx_2"; exon_id "chr1_140016396_140016578_-"; exonnum "20"; txlen "4066";
chr1	ENSEMBL_gcm37	exon	140016396	140016578	4.59536396427957	-	.	gene_id "ENSMUSG00000026365.16"; transcript_id "ENSMUSG00000026365.16_tx_3"; exon_id "chr1_140016396_140016578_-"; exonnum "20"; txlen "4096";
chr1	ENSEMBL_gcm37	exon	140016396	140016578	4.59536396427957	-	.	gene_id "ENSMUSG00000026365.16"; transcript_id "ENSMUSG00000026365.16_tx_4"; exon_id "chr1_140016396_140016578_-"; exonnum "20"; txlen "4099";
chr1	ENSEMBL_gcm37	exon	140016396	140016578	3.78173873250199	-	.	gene_id "ENSMUSG00000026365.16"; transcript_id "ENSMUSG00000026365.16_tx_5"; exon_id "chr1_140016396_140016578_-"; exonnum "21"; txlen "4197";
chr1	ENSEMBL_gcm37	exon	140016396	140016578	3.78173873250199	-	.	gene_id "ENSMUSG00000026365.16"; transcript_id "ENSMUSG00000026365.16_tx_6"; exon_id "chr1_140016396_140016578_-"; exonnum "21"; txlen "4200";
chr1	ENSEMBL_gcm37	exon	140016396	140016578	0.114130986236643	-	.	gene_id "ENSMUSG00000026365.16"; transcript_id "ENSMUSG00000026365.16_tx_7"; exon_id "chr1_140016396_140016578_-"; exonnum "22"; txlen "4464";
chr1	ENSEMBL_gcm37	exon	140016396	140016578	0.114130986236643	-	.	gene_id "ENSMUSG00000026365.16"; transcript_id "ENSMUSG00000026365.16_tx_8"; exon_id "chr1_140016396_140016578_-"; exonnum "22"; txlen "4467";
chr1	HAVANA	UTR	140016396	140016621	0	-	.	gene_id "ENSMUSG00000026365.16"; transcript_id "ENSMUST00000123238.2"; gene_type "protein_coding"; gene_name "Cfh"; transcript_type "nonsense_mediated_decay"; transcript_name "Cfh-204"; exon_number 21; exon_id "ENSMUSE00000735425.2"; level 2; protein_id "ENSMUSP00000115166.2"; transcript_support_level "1"; mgi_id "MGI:88385"; havana_gene "OTTMUSG00000024648.1"; havana_transcript "OTTMUST00000060597.1";
chr1	HAVANA	exon	140016396	140016626	0	-	.	gene_id "ENSMUSG00000026365.16"; transcript_id "ENSMUST00000123238.2"; gene_type "protein_coding"; gene_name "Cfh"; transcript_type "nonsense_mediated_decay"; transcript_name "Cfh-204"; exon_number 21; exon_id "ENSMUSE00000735425.2"; level 2; protein_id "ENSMUSP00000115166.2"; transcript_support_level "1"; mgi_id "MGI:88385"; havana_gene "OTTMUSG00000024648.1"; havana_transcript "OTTMUST00000060597.1";
chr1	HAVANA	stop_codon	140016619	140016621	0	-	0	gene_id "ENSMUSG00000026365.16"; transcript_id "ENSMUST00000123238.2"; gene_type "protein_coding"; gene_name "Cfh"; transcript_type "nonsense_mediated_decay"; transcript_name "Cfh-204"; exon_number 21; exon_id "ENSMUSE00000735425.2"; level 2; protein_id "ENSMUSP00000115166.2"; transcript_support_level "1"; mgi_id "MGI:88385"; havana_gene "OTTMUSG00000024648.1"; havana_transcript "OTTMUST00000060597.1";
chr1	HAVANA	CDS	140016622	140016626	0	-	2	gene_id "ENSMUSG00000026365.16"; transcript_id "ENSMUST00000123238.2"; gene_type "protein_coding"; gene_name "Cfh"; transcript_type "nonsense_mediated_decay"; transcript_name "Cfh-204"; exon_number 21; exon_id "ENSMUSE00000735425.2"; level 2; protein_id "ENSMUSP00000115166.2"; transcript_support_level "1"; mgi_id "MGI:88385"; havana_gene "OTTMUSG00000024648.1"; havana_transcript "OTTMUST00000060597.1";
chr1	HAVANA	exon	140026608	140026784	0	-	.	gene_id "ENSMUSG00000026365.16"; transcript_id "ENSMUST00000192880.6"; gene_type "protein_coding"; gene_name "Cfh"; transcript_type "protein_coding"; transcript_name "Cfh-206"; exon_number 11; exon_id "ENSMUSE00000158452.4"; level 2; protein_id "ENSMUSP00000141209.2"; transcript_support_level "5"; mgi_id "MGI:88385"; tag "not_organism_supported"; tag "basic"; havana_gene "OTTMUSG00000024648.1"; havana_transcript "OTTMUST00000128424.1";
chr1	HAVANA	CDS	140026608	140026784	0	-	2	gene_id "ENSMUSG00000026365.16"; transcript_id "ENSMUST00000192880.6"; gene_type "protein_coding"; gene_name "Cfh"; transcript_type "protein_coding"; transcript_name "Cfh-206"; exon_number 11; exon_id "ENSMUSE00000158452.4"; level 2; protein_id "ENSMUSP00000141209.2"; transcript_support_level "5"; mgi_id "MGI:88385"; tag "not_organism_supported"; tag "basic"; havana_gene "OTTMUSG00000024648.1"; havana_transcript "OTTMUST00000128424.1";
chr1	ENSEMBL	exon	140026608	140026784	0	-	.	gene_id "ENSMUSG00000026365.16"; transcript_id "ENSMUST00000111976.9"; gene_type "protein_coding"; gene_name "Cfh"; transcript_type "protein_coding"; transcript_name "Cfh-202"; exon_number 20; exon_id "ENSMUSE00000158452.4"; level 3; protein_id "ENSMUSP00000107607.3"; transcript_support_level "1"; mgi_id "MGI:88385"; tag "basic"; tag "Ensembl_canonical"; tag "GENCODE_Primary"; tag "appris_alternative_2"; tag "CCDS"; ccdsid "CCDS48388.1"; havana_gene "OTTMUSG00000024648.1";
chr1	ENSEMBL	CDS	140026608	140026784	0	-	2	gene_id "ENSMUSG00000026365.16"; transcript_id "ENSMUST00000111976.9"; gene_type "protein_coding"; gene_name "Cfh"; transcript_type "protein_coding"; transcript_name "Cfh-202"; exon_number 20; exon_id "ENSMUSE00000158452.4"; level 3; protein_id "ENSMUSP00000107607.3"; transcript_support_level "1"; mgi_id "MGI:88385"; tag "basic"; tag "Ensembl_canonical"; tag "GENCODE_Primary"; tag "appris_alternative_2"; tag "CCDS"; ccdsid "CCDS48388.1"; havana_gene "OTTMUSG00000024648.1";
chr1	HAVANA	exon	140026608	140026784	0	-	.	gene_id "ENSMUSG00000026365.16"; transcript_id "ENSMUST00000111977.8"; gene_type "protein_coding"; gene_name "Cfh"; transcript_type "protein_coding"; transcript_name "Cfh-203"; exon_number 19; exon_id "ENSMUSE00000158452.4"; level 2; protein_id "ENSMUSP00000107608.3"; transcript_support_level "1"; mgi_id "MGI:88385"; tag "basic"; havana_gene "OTTMUSG00000024648.1"; havana_transcript "OTTMUST00000060598.1";
chr1	HAVANA	CDS	140026608	140026784	0	-	2	gene_id "ENSMUSG00000026365.16"; transcript_id "ENSMUST00000111977.8"; gene_type "protein_coding"; gene_name "Cfh"; transcript_type "protein_coding"; transcript_name "Cfh-203"; exon_number 19; exon_id "ENSMUSE00000158452.4"; level 2; protein_id "ENSMUSP00000107608.3"; transcript_support_level "1"; mgi_id "MGI:88385"; tag "basic"; havana_gene "OTTMUSG00000024648.1"; havana_transcript "OTTMUST00000060598.1";
chr1	HAVANA	exon	140026608	140026784	0	-	.	gene_id "ENSMUSG00000026365.16"; transcript_id "ENSMUST00000066859.13"; gene_type "protein_coding"; gene_name "Cfh"; transcript_type "protein_coding"; transcript_name "Cfh-201"; exon_number 20; exon_id "ENSMUSE00000158452.4"; level 2; protein_id "ENSMUSP00000066677.7"; transcript_support_level "1"; mgi_id "MGI:88385"; tag "basic"; tag "appris_principal_2"; havana_gene "OTTMUSG00000024648.1"; havana_transcript "OTTMUST00000060596.1";
chr1	HAVANA	CDS	140026608	140026784	0	-	2	gene_id "ENSMUSG00000026365.16"; transcript_id "ENSMUST00000066859.13"; gene_type "protein_coding"; gene_name "Cfh"; transcript_type "protein_coding"; transcript_name "Cfh-201"; exon_number 20; exon_id "ENSMUSE00000158452.4"; level 2; protein_id "ENSMUSP00000066677.7"; transcript_support_level "1"; mgi_id "MGI:88385"; tag "basic"; tag "appris_principal_2"; havana_gene "OTTMUSG00000024648.1"; havana_transcript "OTTMUST00000060596.1";
chr1	HAVANA	exon	140026608	140026784	0	-	.	gene_id "ENSMUSG00000026365.16"; transcript_id "ENSMUST00000123238.2"; gene_type "protein_coding"; gene_name "Cfh"; transcript_type "nonsense_mediated_decay"; transcript_name "Cfh-204"; exon_number 20; exon_id "ENSMUSE00000158452.4"; level 2; protein_id "ENSMUSP00000115166.2"; transcript_support_level "1"; mgi_id "MGI:88385"; havana_gene "OTTMUSG00000024648.1"; havana_transcript "OTTMUST00000060597.1";
chr1	HAVANA	CDS	140026608	140026784	0	-	2	gene_id "ENSMUSG00000026365.16"; transcript_id "ENSMUST00000123238.2"; gene_type "protein_coding"; gene_name "Cfh"; transcript_type "nonsense_mediated_decay"; transcript_name "Cfh-204"; exon_number 20; exon_id "ENSMUSE00000158452.4"; level 2; protein_id "ENSMUSP00000115166.2"; transcript_support_level "1"; mgi_id "MGI:88385"; havana_gene "OTTMUSG00000024648.1"; havana_transcript "OTTMUST00000060597.1";
chr1	ENSEMBL_gcm37	exon	140026608	140026784	21.7101271177259	-	.	gene_id "ENSMUSG00000026365.16"; transcript_id "ENSMUSG00000026365.16_tx_1"; exon_id "chr1_140026608_140026784_-"; exonnum "19"; txlen "4063";
chr1	ENSEMBL_gcm37	exon	140026608	140026784	18.4682014058631	-	.	gene_id "ENSMUSG00000026365.16"; transcript_id "ENSMUSG00000026365.16_tx_2"; exon_id "chr1_140026608_140026784_-"; exonnum "19"; txlen "4066";
chr1	ENSEMBL_gcm37	exon	140026608	140026784	3.78173873250199	-	.	gene_id "ENSMUSG00000026365.16"; transcript_id "ENSMUSG00000026365.16_tx_5"; exon_id "chr1_140026608_140026784_-"; exonnum "20"; txlen "4197";
chr1	ENSEMBL_gcm37	exon	140026608	140026784	3.78173873250199	-	.	gene_id "ENSMUSG00000026365.16"; transcript_id "ENSMUSG00000026365.16_tx_6"; exon_id "chr1_140026608_140026784_-"; exonnum "20"; txlen "4200";
chr1	ENSEMBL_gcm37	exon	140026608	140026784	0.114130986236643	-	.	gene_id "ENSMUSG00000026365.16"; transcript_id "ENSMUSG00000026365.16_tx_7"; exon_id "chr1_140026608_140026784_-"; exonnum "21"; txlen "4464";
chr1	ENSEMBL_gcm37	exon	140026608	140026784	0.114130986236643	-	.	gene_id "ENSMUSG00000026365.16"; transcript_id "ENSMUSG00000026365.16_tx_8"; exon_id "chr1_140026608_140026784_-"; exonnum "21"; txlen "4467";
chr1	HAVANA	exon	140028546	140028722	0	-	.	gene_id "ENSMUSG00000026365.16"; transcript_id "ENSMUST00000192880.6"; gene_type "protein_coding"; gene_name "Cfh"; transcript_type "protein_coding"; transcript_name "Cfh-206"; exon_number 10; exon_id "ENSMUSE00001053032.2"; level 2; protein_id "ENSMUSP00000141209.2"; transcript_support_level "5"; mgi_id "MGI:88385"; tag "not_organism_supported"; tag "basic"; havana_gene "OTTMUSG00000024648.1"; havana_transcript "OTTMUST00000128424.1";
chr1	HAVANA	CDS	140028546	140028722	0	-	2	gene_id "ENSMUSG00000026365.16"; transcript_id "ENSMUST00000192880.6"; gene_type "protein_coding"; gene_name "Cfh"; transcript_type "protein_coding"; transcript_name "Cfh-206"; exon_number 10; exon_id "ENSMUSE00001053032.2"; level 2; protein_id "ENSMUSP00000141209.2"; transcript_support_level "5"; mgi_id "MGI:88385"; tag "not_organism_supported"; tag "basic"; havana_gene "OTTMUSG00000024648.1"; havana_transcript "OTTMUST00000128424.1";
chr1	ENSEMBL	exon	140028546	140028722	0	-	.	gene_id "ENSMUSG00000026365.16"; transcript_id "ENSMUST00000111976.9"; gene_type "protein_coding"; gene_name "Cfh"; transcript_type "protein_coding"; transcript_name "Cfh-202"; exon_number 19; exon_id "ENSMUSE00001053032.2"; level 3; protein_id "ENSMUSP00000107607.3"; transcript_support_level "1"; mgi_id "MGI:88385"; tag "basic"; tag "Ensembl_canonical"; tag "GENCODE_Primary"; tag "appris_alternative_2"; tag "CCDS"; ccdsid "CCDS48388.1"; havana_gene "OTTMUSG00000024648.1";
chr1	ENSEMBL	CDS	140028546	140028722	0	-	2	gene_id "ENSMUSG00000026365.16"; transcript_id "ENSMUST00000111976.9"; gene_type "protein_coding"; gene_name "Cfh"; transcript_type "protein_coding"; transcript_name "Cfh-202"; exon_number 19; exon_id "ENSMUSE00001053032.2"; level 3; protein_id "ENSMUSP00000107607.3"; transcript_support_level "1"; mgi_id "MGI:88385"; tag "basic"; tag "Ensembl_canonical"; tag "GENCODE_Primary"; tag "appris_alternative_2"; tag "CCDS"; ccdsid "CCDS48388.1"; havana_gene "OTTMUSG00000024648.1";
chr1	HAVANA	exon	140028546	140028722	0	-	.	gene_id "ENSMUSG00000026365.16"; transcript_id "ENSMUST00000111977.8"; gene_type "protein_coding"; gene_name "Cfh"; transcript_type "protein_coding"; transcript_name "Cfh-203"; exon_number 18; exon_id "ENSMUSE00001053032.2"; level 2; protein_id "ENSMUSP00000107608.3"; transcript_support_level "1"; mgi_id "MGI:88385"; tag "basic"; havana_gene "OTTMUSG00000024648.1"; havana_transcript "OTTMUST00000060598.1";
chr1	HAVANA	CDS	140028546	140028722	0	-	2	gene_id "ENSMUSG00000026365.16"; transcript_id "ENSMUST00000111977.8"; gene_type "protein_coding"; gene_name "Cfh"; transcript_type "protein_coding"; transcript_name "Cfh-203"; exon_number 18; exon_id "ENSMUSE00001053032.2"; level 2; protein_id "ENSMUSP00000107608.3"; transcript_support_level "1"; mgi_id "MGI:88385"; tag "basic"; havana_gene "OTTMUSG00000024648.1"; havana_transcript "OTTMUST00000060598.1";
chr1	HAVANA	exon	140028546	140028722	0	-	.	gene_id "ENSMUSG00000026365.16"; transcript_id "ENSMUST00000066859.13"; gene_type "protein_coding"; gene_name "Cfh"; transcript_type "protein_coding"; transcript_name "Cfh-201"; exon_number 19; exon_id "ENSMUSE00001053032.2"; level 2; protein_id "ENSMUSP00000066677.7"; transcript_support_level "1"; mgi_id "MGI:88385"; tag "basic"; tag "appris_principal_2"; havana_gene "OTTMUSG00000024648.1"; havana_transcript "OTTMUST00000060596.1";
chr1	HAVANA	CDS	140028546	140028722	0	-	2	gene_id "ENSMUSG00000026365.16"; transcript_id "ENSMUST00000066859.13"; gene_type "protein_coding"; gene_name "Cfh"; transcript_type "protein_coding"; transcript_name "Cfh-201"; exon_number 19; exon_id "ENSMUSE00001053032.2"; level 2; protein_id "ENSMUSP00000066677.7"; transcript_support_level "1"; mgi_id "MGI:88385"; tag "basic"; tag "appris_principal_2"; havana_gene "OTTMUSG00000024648.1"; havana_transcript "OTTMUST00000060596.1";
chr1	HAVANA	exon	140028546	140028722	0	-	.	gene_id "ENSMUSG00000026365.16"; transcript_id "ENSMUST00000192919.6"; gene_type "protein_coding"; gene_name "Cfh"; transcript_type "protein_coding"; transcript_name "Cfh-207"; exon_number 12; exon_id "ENSMUSE00001053032.2"; level 2; protein_id "ENSMUSP00000141634.2"; transcript_support_level "5"; mgi_id "MGI:88385"; tag "mRNA_start_NF"; tag "cds_start_NF"; havana_gene "OTTMUSG00000024648.1"; havana_transcript "OTTMUST00000127416.1";
chr1	HAVANA	CDS	140028546	140028722	0	-	2	gene_id "ENSMUSG00000026365.16"; transcript_id "ENSMUST00000192919.6"; gene_type "protein_coding"; gene_name "Cfh"; transcript_type "protein_coding"; transcript_name "Cfh-207"; exon_number 12; exon_id "ENSMUSE00001053032.2"; level 2; protein_id "ENSMUSP00000141634.2"; transcript_support_level "5"; mgi_id "MGI:88385"; tag "mRNA_start_NF"; tag "cds_start_NF"; havana_gene "OTTMUSG00000024648.1"; havana_transcript "OTTMUST00000127416.1";
chr1	HAVANA	exon	140028546	140028722	0	-	.	gene_id "ENSMUSG00000026365.16"; transcript_id "ENSMUST00000123238.2"; gene_type "protein_coding"; gene_name "Cfh"; transcript_type "nonsense_mediated_decay"; transcript_name "Cfh-204"; exon_number 19; exon_id "ENSMUSE00001053032.2"; level 2; protein_id "ENSMUSP00000115166.2"; transcript_support_level "1"; mgi_id "MGI:88385"; havana_gene "OTTMUSG00000024648.1"; havana_transcript "OTTMUST00000060597.1";
chr1	HAVANA	CDS	140028546	140028722	0	-	2	gene_id "ENSMUSG00000026365.16"; transcript_id "ENSMUST00000123238.2"; gene_type "protein_coding"; gene_name "Cfh"; transcript_type "nonsense_mediated_decay"; transcript_name "Cfh-204"; exon_number 19; exon_id "ENSMUSE00001053032.2"; level 2; protein_id "ENSMUSP00000115166.2"; transcript_support_level "1"; mgi_id "MGI:88385"; havana_gene "OTTMUSG00000024648.1"; havana_transcript "OTTMUST00000060597.1";
chr1	ENSEMBL_gcm37	exon	140028546	140028722	21.7101271177259	-	.	gene_id "ENSMUSG00000026365.16"; transcript_id "ENSMUSG00000026365.16_tx_1"; exon_id "chr1_140028546_140028722_-"; exonnum "18"; txlen "4063";
chr1	ENSEMBL_gcm37	exon	140028546	140028722	18.4682014058631	-	.	gene_id "ENSMUSG00000026365.16"; transcript_id "ENSMUSG00000026365.16_tx_2"; exon_id "chr1_140028546_140028722_-"; exonnum "18"; txlen "4066";
chr1	ENSEMBL_gcm37	exon	140028546	140028722	4.59536396427957	-	.	gene_id "ENSMUSG00000026365.16"; transcript_id "ENSMUSG00000026365.16_tx_3"; exon_id "chr1_140028546_140028722_-"; exonnum "19"; txlen "4096";
chr1	ENSEMBL_gcm37	exon	140028546	140028722	4.59536396427957	-	.	gene_id "ENSMUSG00000026365.16"; transcript_id "ENSMUSG00000026365.16_tx_4"; exon_id "chr1_140028546_140028722_-"; exonnum "19"; txlen "4099";
chr1	ENSEMBL_gcm37	exon	140028546	140028722	3.78173873250199	-	.	gene_id "ENSMUSG00000026365.16"; transcript_id "ENSMUSG00000026365.16_tx_5"; exon_id "chr1_140028546_140028722_-"; exonnum "19"; txlen "4197";
chr1	ENSEMBL_gcm37	exon	140028546	140028722	3.78173873250199	-	.	gene_id "ENSMUSG00000026365.16"; transcript_id "ENSMUSG00000026365.16_tx_6"; exon_id "chr1_140028546_140028722_-"; exonnum "19"; txlen "4200";
chr1	ENSEMBL_gcm37	exon	140028546	140028722	0.114130986236643	-	.	gene_id "ENSMUSG00000026365.16"; transcript_id "ENSMUSG00000026365.16_tx_7"; exon_id "chr1_140028546_140028722_-"; exonnum "20"; txlen "4464";
chr1	ENSEMBL_gcm37	exon	140028546	140028722	0.114130986236643	-	.	gene_id "ENSMUSG00000026365.16"; transcript_id "ENSMUSG00000026365.16_tx_8"; exon_id "chr1_140028546_140028722_-"; exonnum "20"; txlen "4467";
chr1	ENSEMBL	exon	140029323	140029496	0	-	.	gene_id "ENSMUSG00000026365.16"; transcript_id "ENSMUST00000111976.9"; gene_type "protein_coding"; gene_name "Cfh"; transcript_type "protein_coding"; transcript_name "Cfh-202"; exon_number 18; exon_id "ENSMUSE00001057984.2"; level 3; protein_id "ENSMUSP00000107607.3"; transcript_support_level "1"; mgi_id "MGI:88385"; tag "basic"; tag "Ensembl_canonical"; tag "GENCODE_Primary"; tag "appris_alternative_2"; tag "CCDS"; ccdsid "CCDS48388.1"; havana_gene "OTTMUSG00000024648.1";
chr1	ENSEMBL	CDS	140029323	140029496	0	-	2	gene_id "ENSMUSG00000026365.16"; transcript_id "ENSMUST00000111976.9"; gene_type "protein_coding"; gene_name "Cfh"; transcript_type "protein_coding"; transcript_name "Cfh-202"; exon_number 18; exon_id "ENSMUSE00001057984.2"; level 3; protein_id "ENSMUSP00000107607.3"; transcript_support_level "1"; mgi_id "MGI:88385"; tag "basic"; tag "Ensembl_canonical"; tag "GENCODE_Primary"; tag "appris_alternative_2"; tag "CCDS"; ccdsid "CCDS48388.1"; havana_gene "OTTMUSG00000024648.1";
chr1	HAVANA	exon	140029323	140029496	0	-	.	gene_id "ENSMUSG00000026365.16"; transcript_id "ENSMUST00000111977.8"; gene_type "protein_coding"; gene_name "Cfh"; transcript_type "protein_coding"; transcript_name "Cfh-203"; exon_number 17; exon_id "ENSMUSE00001057984.2"; level 2; protein_id "ENSMUSP00000107608.3"; transcript_support_level "1"; mgi_id "MGI:88385"; tag "basic"; havana_gene "OTTMUSG00000024648.1"; havana_transcript "OTTMUST00000060598.1";
chr1	HAVANA	CDS	140029323	140029496	0	-	2	gene_id "ENSMUSG00000026365.16"; transcript_id "ENSMUST00000111977.8"; gene_type "protein_coding"; gene_name "Cfh"; transcript_type "protein_coding"; transcript_name "Cfh-203"; exon_number 17; exon_id "ENSMUSE00001057984.2"; level 2; protein_id "ENSMUSP00000107608.3"; transcript_support_level "1"; mgi_id "MGI:88385"; tag "basic"; havana_gene "OTTMUSG00000024648.1"; havana_transcript "OTTMUST00000060598.1";
chr1	HAVANA	exon	140029323	140029496	0	-	.	gene_id "ENSMUSG00000026365.16"; transcript_id "ENSMUST00000066859.13"; gene_type "protein_coding"; gene_name "Cfh"; transcript_type "protein_coding"; transcript_name "Cfh-201"; exon_number 18; exon_id "ENSMUSE00001057984.2"; level 2; protein_id "ENSMUSP00000066677.7"; transcript_support_level "1"; mgi_id "MGI:88385"; tag "basic"; tag "appris_principal_2"; havana_gene "OTTMUSG00000024648.1"; havana_transcript "OTTMUST00000060596.1";
chr1	HAVANA	CDS	140029323	140029496	0	-	2	gene_id "ENSMUSG00000026365.16"; transcript_id "ENSMUST00000066859.13"; gene_type "protein_coding"; gene_name "Cfh"; transcript_type "protein_coding"; transcript_name "Cfh-201"; exon_number 18; exon_id "ENSMUSE00001057984.2"; level 2; protein_id "ENSMUSP00000066677.7"; transcript_support_level "1"; mgi_id "MGI:88385"; tag "basic"; tag "appris_principal_2"; havana_gene "OTTMUSG00000024648.1"; havana_transcript "OTTMUST00000060596.1";
chr1	HAVANA	exon	140029323	140029496	0	-	.	gene_id "ENSMUSG00000026365.16"; transcript_id "ENSMUST00000192919.6"; gene_type "protein_coding"; gene_name "Cfh"; transcript_type "protein_coding"; transcript_name "Cfh-207"; exon_number 11; exon_id "ENSMUSE00001057984.2"; level 2; protein_id "ENSMUSP00000141634.2"; transcript_support_level "5"; mgi_id "MGI:88385"; tag "mRNA_start_NF"; tag "cds_start_NF"; havana_gene "OTTMUSG00000024648.1"; havana_transcript "OTTMUST00000127416.1";
chr1	HAVANA	CDS	140029323	140029496	0	-	2	gene_id "ENSMUSG00000026365.16"; transcript_id "ENSMUST00000192919.6"; gene_type "protein_coding"; gene_name "Cfh"; transcript_type "protein_coding"; transcript_name "Cfh-207"; exon_number 11; exon_id "ENSMUSE00001057984.2"; level 2; protein_id "ENSMUSP00000141634.2"; transcript_support_level "5"; mgi_id "MGI:88385"; tag "mRNA_start_NF"; tag "cds_start_NF"; havana_gene "OTTMUSG00000024648.1"; havana_transcript "OTTMUST00000127416.1";
chr1	HAVANA	exon	140029323	140029496	0	-	.	gene_id "ENSMUSG00000026365.16"; transcript_id "ENSMUST00000123238.2"; gene_type "protein_coding"; gene_name "Cfh"; transcript_type "nonsense_mediated_decay"; transcript_name "Cfh-204"; exon_number 18; exon_id "ENSMUSE00001057984.2"; level 2; protein_id "ENSMUSP00000115166.2"; transcript_support_level "1"; mgi_id "MGI:88385"; havana_gene "OTTMUSG00000024648.1"; havana_transcript "OTTMUST00000060597.1";
chr1	HAVANA	CDS	140029323	140029496	0	-	2	gene_id "ENSMUSG00000026365.16"; transcript_id "ENSMUST00000123238.2"; gene_type "protein_coding"; gene_name "Cfh"; transcript_type "nonsense_mediated_decay"; transcript_name "Cfh-204"; exon_number 18; exon_id "ENSMUSE00001057984.2"; level 2; protein_id "ENSMUSP00000115166.2"; transcript_support_level "1"; mgi_id "MGI:88385"; havana_gene "OTTMUSG00000024648.1"; havana_transcript "OTTMUST00000060597.1";
chr1	ENSEMBL_gcm37	exon	140029323	140029496	21.7101271177259	-	.	gene_id "ENSMUSG00000026365.16"; transcript_id "ENSMUSG00000026365.16_tx_1"; exon_id "chr1_140029323_140029496_-"; exonnum "17"; txlen "4063";
chr1	ENSEMBL_gcm37	exon	140029323	140029496	18.4682014058631	-	.	gene_id "ENSMUSG00000026365.16"; transcript_id "ENSMUSG00000026365.16_tx_2"; exon_id "chr1_140029323_140029496_-"; exonnum "17"; txlen "4066";
chr1	ENSEMBL_gcm37	exon	140029323	140029496	4.59536396427957	-	.	gene_id "ENSMUSG00000026365.16"; transcript_id "ENSMUSG00000026365.16_tx_3"; exon_id "chr1_140029323_140029496_-"; exonnum "18"; txlen "4096";
chr1	ENSEMBL_gcm37	exon	140029323	140029496	4.59536396427957	-	.	gene_id "ENSMUSG00000026365.16"; transcript_id "ENSMUSG00000026365.16_tx_4"; exon_id "chr1_140029323_140029496_-"; exonnum "18"; txlen "4099";
chr1	ENSEMBL_gcm37	exon	140029323	140029496	3.78173873250199	-	.	gene_id "ENSMUSG00000026365.16"; transcript_id "ENSMUSG00000026365.16_tx_5"; exon_id "chr1_140029323_140029496_-"; exonnum "18"; txlen "4197";
chr1	ENSEMBL_gcm37	exon	140029323	140029496	3.78173873250199	-	.	gene_id "ENSMUSG00000026365.16"; transcript_id "ENSMUSG00000026365.16_tx_6"; exon_id "chr1_140029323_140029496_-"; exonnum "18"; txlen "4200";
chr1	ENSEMBL_gcm37	exon	140029323	140029496	0.114130986236643	-	.	gene_id "ENSMUSG00000026365.16"; transcript_id "ENSMUSG00000026365.16_tx_7"; exon_id "chr1_140029323_140029496_-"; exonnum "19"; txlen "4464";
chr1	ENSEMBL_gcm37	exon	140029323	140029496	0.114130986236643	-	.	gene_id "ENSMUSG00000026365.16"; transcript_id "ENSMUSG00000026365.16_tx_8"; exon_id "chr1_140029323_140029496_-"; exonnum "19"; txlen "4467";
chr1	ENSEMBL	exon	140030075	140030284	0	-	.	gene_id "ENSMUSG00000026365.16"; transcript_id "ENSMUST00000111976.9"; gene_type "protein_coding"; gene_name "Cfh"; transcript_type "protein_coding"; transcript_name "Cfh-202"; exon_number 17; exon_id "ENSMUSE00001067685.2"; level 3; protein_id "ENSMUSP00000107607.3"; transcript_support_level "1"; mgi_id "MGI:88385"; tag "basic"; tag "Ensembl_canonical"; tag "GENCODE_Primary"; tag "appris_alternative_2"; tag "CCDS"; ccdsid "CCDS48388.1"; havana_gene "OTTMUSG00000024648.1";
chr1	ENSEMBL	CDS	140030075	140030284	0	-	2	gene_id "ENSMUSG00000026365.16"; transcript_id "ENSMUST00000111976.9"; gene_type "protein_coding"; gene_name "Cfh"; transcript_type "protein_coding"; transcript_name "Cfh-202"; exon_number 17; exon_id "ENSMUSE00001067685.2"; level 3; protein_id "ENSMUSP00000107607.3"; transcript_support_level "1"; mgi_id "MGI:88385"; tag "basic"; tag "Ensembl_canonical"; tag "GENCODE_Primary"; tag "appris_alternative_2"; tag "CCDS"; ccdsid "CCDS48388.1"; havana_gene "OTTMUSG00000024648.1";
chr1	HAVANA	exon	140030075	140030284	0	-	.	gene_id "ENSMUSG00000026365.16"; transcript_id "ENSMUST00000111977.8"; gene_type "protein_coding"; gene_name "Cfh"; transcript_type "protein_coding"; transcript_name "Cfh-203"; exon_number 16; exon_id "ENSMUSE00001067685.2"; level 2; protein_id "ENSMUSP00000107608.3"; transcript_support_level "1"; mgi_id "MGI:88385"; tag "basic"; havana_gene "OTTMUSG00000024648.1"; havana_transcript "OTTMUST00000060598.1";
chr1	HAVANA	CDS	140030075	140030284	0	-	2	gene_id "ENSMUSG00000026365.16"; transcript_id "ENSMUST00000111977.8"; gene_type "protein_coding"; gene_name "Cfh"; transcript_type "protein_coding"; transcript_name "Cfh-203"; exon_number 16; exon_id "ENSMUSE00001067685.2"; level 2; protein_id "ENSMUSP00000107608.3"; transcript_support_level "1"; mgi_id "MGI:88385"; tag "basic"; havana_gene "OTTMUSG00000024648.1"; havana_transcript "OTTMUST00000060598.1";
chr1	HAVANA	exon	140030075	140030284	0	-	.	gene_id "ENSMUSG00000026365.16"; transcript_id "ENSMUST00000066859.13"; gene_type "protein_coding"; gene_name "Cfh"; transcript_type "protein_coding"; transcript_name "Cfh-201"; exon_number 17; exon_id "ENSMUSE00001067685.2"; level 2; protein_id "ENSMUSP00000066677.7"; transcript_support_level "1"; mgi_id "MGI:88385"; tag "basic"; tag "appris_principal_2"; havana_gene "OTTMUSG00000024648.1"; havana_transcript "OTTMUST00000060596.1";
chr1	HAVANA	CDS	140030075	140030284	0	-	2	gene_id "ENSMUSG00000026365.16"; transcript_id "ENSMUST00000066859.13"; gene_type "protein_coding"; gene_name "Cfh"; transcript_type "protein_coding"; transcript_name "Cfh-201"; exon_number 17; exon_id "ENSMUSE00001067685.2"; level 2; protein_id "ENSMUSP00000066677.7"; transcript_support_level "1"; mgi_id "MGI:88385"; tag "basic"; tag "appris_principal_2"; havana_gene "OTTMUSG00000024648.1"; havana_transcript "OTTMUST00000060596.1";
chr1	HAVANA	exon	140030075	140030284	0	-	.	gene_id "ENSMUSG00000026365.16"; transcript_id "ENSMUST00000123238.2"; gene_type "protein_coding"; gene_name "Cfh"; transcript_type "nonsense_mediated_decay"; transcript_name "Cfh-204"; exon_number 17; exon_id "ENSMUSE00001067685.2"; level 2; protein_id "ENSMUSP00000115166.2"; transcript_support_level "1"; mgi_id "MGI:88385"; havana_gene "OTTMUSG00000024648.1"; havana_transcript "OTTMUST00000060597.1";
chr1	HAVANA	CDS	140030075	140030284	0	-	2	gene_id "ENSMUSG00000026365.16"; transcript_id "ENSMUST00000123238.2"; gene_type "protein_coding"; gene_name "Cfh"; transcript_type "nonsense_mediated_decay"; transcript_name "Cfh-204"; exon_number 17; exon_id "ENSMUSE00001067685.2"; level 2; protein_id "ENSMUSP00000115166.2"; transcript_support_level "1"; mgi_id "MGI:88385"; havana_gene "OTTMUSG00000024648.1"; havana_transcript "OTTMUST00000060597.1";
chr1	ENSEMBL_gcm37	exon	140030075	140030284	4.59536396427957	-	.	gene_id "ENSMUSG00000026365.16"; transcript_id "ENSMUSG00000026365.16_tx_3"; exon_id "chr1_140030075_140030284_-"; exonnum "17"; txlen "4096";
chr1	ENSEMBL_gcm37	exon	140030075	140030284	4.59536396427957	-	.	gene_id "ENSMUSG00000026365.16"; transcript_id "ENSMUSG00000026365.16_tx_4"; exon_id "chr1_140030075_140030284_-"; exonnum "17"; txlen "4099";
chr1	ENSEMBL_gcm37	exon	140030075	140030284	3.78173873250199	-	.	gene_id "ENSMUSG00000026365.16"; transcript_id "ENSMUSG00000026365.16_tx_5"; exon_id "chr1_140030075_140030284_-"; exonnum "17"; txlen "4197";
chr1	ENSEMBL_gcm37	exon	140030075	140030284	3.78173873250199	-	.	gene_id "ENSMUSG00000026365.16"; transcript_id "ENSMUSG00000026365.16_tx_6"; exon_id "chr1_140030075_140030284_-"; exonnum "17"; txlen "4200";
chr1	ENSEMBL_gcm37	exon	140030075	140030284	0.114130986236643	-	.	gene_id "ENSMUSG00000026365.16"; transcript_id "ENSMUSG00000026365.16_tx_7"; exon_id "chr1_140030075_140030284_-"; exonnum "18"; txlen "4464";
chr1	ENSEMBL_gcm37	exon	140030075	140030284	0.114130986236643	-	.	gene_id "ENSMUSG00000026365.16"; transcript_id "ENSMUSG00000026365.16_tx_8"; exon_id "chr1_140030075_140030284_-"; exonnum "18"; txlen "4467";
chr1	ENSEMBL	exon	140030446	140030622	0	-	.	gene_id "ENSMUSG00000026365.16"; transcript_id "ENSMUST00000111976.9"; gene_type "protein_coding"; gene_name "Cfh"; transcript_type "protein_coding"; transcript_name "Cfh-202"; exon_number 16; exon_id "ENSMUSE00001074463.2"; level 3; protein_id "ENSMUSP00000107607.3"; transcript_support_level "1"; mgi_id "MGI:88385"; tag "basic"; tag "Ensembl_canonical"; tag "GENCODE_Primary"; tag "appris_alternative_2"; tag "CCDS"; ccdsid "CCDS48388.1"; havana_gene "OTTMUSG00000024648.1";
chr1	ENSEMBL	CDS	140030446	140030622	0	-	2	gene_id "ENSMUSG00000026365.16"; transcript_id "ENSMUST00000111976.9"; gene_type "protein_coding"; gene_name "Cfh"; transcript_type "protein_coding"; transcript_name "Cfh-202"; exon_number 16; exon_id "ENSMUSE00001074463.2"; level 3; protein_id "ENSMUSP00000107607.3"; transcript_support_level "1"; mgi_id "MGI:88385"; tag "basic"; tag "Ensembl_canonical"; tag "GENCODE_Primary"; tag "appris_alternative_2"; tag "CCDS"; ccdsid "CCDS48388.1"; havana_gene "OTTMUSG00000024648.1";
chr1	HAVANA	exon	140030446	140030622	0	-	.	gene_id "ENSMUSG00000026365.16"; transcript_id "ENSMUST00000111977.8"; gene_type "protein_coding"; gene_name "Cfh"; transcript_type "protein_coding"; transcript_name "Cfh-203"; exon_number 15; exon_id "ENSMUSE00001074463.2"; level 2; protein_id "ENSMUSP00000107608.3"; transcript_support_level "1"; mgi_id "MGI:88385"; tag "basic"; havana_gene "OTTMUSG00000024648.1"; havana_transcript "OTTMUST00000060598.1";
chr1	HAVANA	CDS	140030446	140030622	0	-	2	gene_id "ENSMUSG00000026365.16"; transcript_id "ENSMUST00000111977.8"; gene_type "protein_coding"; gene_name "Cfh"; transcript_type "protein_coding"; transcript_name "Cfh-203"; exon_number 15; exon_id "ENSMUSE00001074463.2"; level 2; protein_id "ENSMUSP00000107608.3"; transcript_support_level "1"; mgi_id "MGI:88385"; tag "basic"; havana_gene "OTTMUSG00000024648.1"; havana_transcript "OTTMUST00000060598.1";
chr1	HAVANA	exon	140030446	140030622	0	-	.	gene_id "ENSMUSG00000026365.16"; transcript_id "ENSMUST00000066859.13"; gene_type "protein_coding"; gene_name "Cfh"; transcript_type "protein_coding"; transcript_name "Cfh-201"; exon_number 16; exon_id "ENSMUSE00001074463.2"; level 2; protein_id "ENSMUSP00000066677.7"; transcript_support_level "1"; mgi_id "MGI:88385"; tag "basic"; tag "appris_principal_2"; havana_gene "OTTMUSG00000024648.1"; havana_transcript "OTTMUST00000060596.1";
chr1	HAVANA	CDS	140030446	140030622	0	-	2	gene_id "ENSMUSG00000026365.16"; transcript_id "ENSMUST00000066859.13"; gene_type "protein_coding"; gene_name "Cfh"; transcript_type "protein_coding"; transcript_name "Cfh-201"; exon_number 16; exon_id "ENSMUSE00001074463.2"; level 2; protein_id "ENSMUSP00000066677.7"; transcript_support_level "1"; mgi_id "MGI:88385"; tag "basic"; tag "appris_principal_2"; havana_gene "OTTMUSG00000024648.1"; havana_transcript "OTTMUST00000060596.1";
chr1	HAVANA	exon	140030446	140030622	0	-	.	gene_id "ENSMUSG00000026365.16"; transcript_id "ENSMUST00000192919.6"; gene_type "protein_coding"; gene_name "Cfh"; transcript_type "protein_coding"; transcript_name "Cfh-207"; exon_number 10; exon_id "ENSMUSE00001074463.2"; level 2; protein_id "ENSMUSP00000141634.2"; transcript_support_level "5"; mgi_id "MGI:88385"; tag "mRNA_start_NF"; tag "cds_start_NF"; havana_gene "OTTMUSG00000024648.1"; havana_transcript "OTTMUST00000127416.1";
chr1	HAVANA	CDS	140030446	140030622	0	-	2	gene_id "ENSMUSG00000026365.16"; transcript_id "ENSMUST00000192919.6"; gene_type "protein_coding"; gene_name "Cfh"; transcript_type "protein_coding"; transcript_name "Cfh-207"; exon_number 10; exon_id "ENSMUSE00001074463.2"; level 2; protein_id "ENSMUSP00000141634.2"; transcript_support_level "5"; mgi_id "MGI:88385"; tag "mRNA_start_NF"; tag "cds_start_NF"; havana_gene "OTTMUSG00000024648.1"; havana_transcript "OTTMUST00000127416.1";
chr1	HAVANA	exon	140030446	140030622	0	-	.	gene_id "ENSMUSG00000026365.16"; transcript_id "ENSMUST00000123238.2"; gene_type "protein_coding"; gene_name "Cfh"; transcript_type "nonsense_mediated_decay"; transcript_name "Cfh-204"; exon_number 16; exon_id "ENSMUSE00001074463.2"; level 2; protein_id "ENSMUSP00000115166.2"; transcript_support_level "1"; mgi_id "MGI:88385"; havana_gene "OTTMUSG00000024648.1"; havana_transcript "OTTMUST00000060597.1";
chr1	HAVANA	CDS	140030446	140030622	0	-	2	gene_id "ENSMUSG00000026365.16"; transcript_id "ENSMUST00000123238.2"; gene_type "protein_coding"; gene_name "Cfh"; transcript_type "nonsense_mediated_decay"; transcript_name "Cfh-204"; exon_number 16; exon_id "ENSMUSE00001074463.2"; level 2; protein_id "ENSMUSP00000115166.2"; transcript_support_level "1"; mgi_id "MGI:88385"; havana_gene "OTTMUSG00000024648.1"; havana_transcript "OTTMUST00000060597.1";
chr1	ENSEMBL_gcm37	exon	140030446	140030622	21.7101271177259	-	.	gene_id "ENSMUSG00000026365.16"; transcript_id "ENSMUSG00000026365.16_tx_1"; exon_id "chr1_140030446_140030622_-"; exonnum "16"; txlen "4063";
chr1	ENSEMBL_gcm37	exon	140030446	140030622	18.4682014058631	-	.	gene_id "ENSMUSG00000026365.16"; transcript_id "ENSMUSG00000026365.16_tx_2"; exon_id "chr1_140030446_140030622_-"; exonnum "16"; txlen "4066";
chr1	ENSEMBL_gcm37	exon	140030446	140030622	4.59536396427957	-	.	gene_id "ENSMUSG00000026365.16"; transcript_id "ENSMUSG00000026365.16_tx_3"; exon_id "chr1_140030446_140030622_-"; exonnum "16"; txlen "4096";
chr1	ENSEMBL_gcm37	exon	140030446	140030622	4.59536396427957	-	.	gene_id "ENSMUSG00000026365.16"; transcript_id "ENSMUSG00000026365.16_tx_4"; exon_id "chr1_140030446_140030622_-"; exonnum "16"; txlen "4099";
chr1	ENSEMBL_gcm37	exon	140030446	140030622	3.78173873250199	-	.	gene_id "ENSMUSG00000026365.16"; transcript_id "ENSMUSG00000026365.16_tx_5"; exon_id "chr1_140030446_140030622_-"; exonnum "16"; txlen "4197";
chr1	ENSEMBL_gcm37	exon	140030446	140030622	3.78173873250199	-	.	gene_id "ENSMUSG00000026365.16"; transcript_id "ENSMUSG00000026365.16_tx_6"; exon_id "chr1_140030446_140030622_-"; exonnum "16"; txlen "4200";
chr1	ENSEMBL_gcm37	exon	140030446	140030622	0.114130986236643	-	.	gene_id "ENSMUSG00000026365.16"; transcript_id "ENSMUSG00000026365.16_tx_7"; exon_id "chr1_140030446_140030622_-"; exonnum "17"; txlen "4464";
chr1	ENSEMBL_gcm37	exon	140030446	140030622	0.114130986236643	-	.	gene_id "ENSMUSG00000026365.16"; transcript_id "ENSMUSG00000026365.16_tx_8"; exon_id "chr1_140030446_140030622_-"; exonnum "17"; txlen "4467";
chr1	ENSEMBL	exon	140033133	140033309	0	-	.	gene_id "ENSMUSG00000026365.16"; transcript_id "ENSMUST00000111976.9"; gene_type "protein_coding"; gene_name "Cfh"; transcript_type "protein_coding"; transcript_name "Cfh-202"; exon_number 15; exon_id "ENSMUSE00001035029.2"; level 3; protein_id "ENSMUSP00000107607.3"; transcript_support_level "1"; mgi_id "MGI:88385"; tag "basic"; tag "Ensembl_canonical"; tag "GENCODE_Primary"; tag "appris_alternative_2"; tag "CCDS"; ccdsid "CCDS48388.1"; havana_gene "OTTMUSG00000024648.1";
chr1	ENSEMBL	CDS	140033133	140033309	0	-	2	gene_id "ENSMUSG00000026365.16"; transcript_id "ENSMUST00000111976.9"; gene_type "protein_coding"; gene_name "Cfh"; transcript_type "protein_coding"; transcript_name "Cfh-202"; exon_number 15; exon_id "ENSMUSE00001035029.2"; level 3; protein_id "ENSMUSP00000107607.3"; transcript_support_level "1"; mgi_id "MGI:88385"; tag "basic"; tag "Ensembl_canonical"; tag "GENCODE_Primary"; tag "appris_alternative_2"; tag "CCDS"; ccdsid "CCDS48388.1"; havana_gene "OTTMUSG00000024648.1";
chr1	HAVANA	exon	140033133	140033309	0	-	.	gene_id "ENSMUSG00000026365.16"; transcript_id "ENSMUST00000111977.8"; gene_type "protein_coding"; gene_name "Cfh"; transcript_type "protein_coding"; transcript_name "Cfh-203"; exon_number 14; exon_id "ENSMUSE00001035029.2"; level 2; protein_id "ENSMUSP00000107608.3"; transcript_support_level "1"; mgi_id "MGI:88385"; tag "basic"; havana_gene "OTTMUSG00000024648.1"; havana_transcript "OTTMUST00000060598.1";
chr1	HAVANA	CDS	140033133	140033309	0	-	2	gene_id "ENSMUSG00000026365.16"; transcript_id "ENSMUST00000111977.8"; gene_type "protein_coding"; gene_name "Cfh"; transcript_type "protein_coding"; transcript_name "Cfh-203"; exon_number 14; exon_id "ENSMUSE00001035029.2"; level 2; protein_id "ENSMUSP00000107608.3"; transcript_support_level "1"; mgi_id "MGI:88385"; tag "basic"; havana_gene "OTTMUSG00000024648.1"; havana_transcript "OTTMUST00000060598.1";
chr1	HAVANA	exon	140033133	140033309	0	-	.	gene_id "ENSMUSG00000026365.16"; transcript_id "ENSMUST00000066859.13"; gene_type "protein_coding"; gene_name "Cfh"; transcript_type "protein_coding"; transcript_name "Cfh-201"; exon_number 15; exon_id "ENSMUSE00001035029.2"; level 2; protein_id "ENSMUSP00000066677.7"; transcript_support_level "1"; mgi_id "MGI:88385"; tag "basic"; tag "appris_principal_2"; havana_gene "OTTMUSG00000024648.1"; havana_transcript "OTTMUST00000060596.1";
chr1	HAVANA	CDS	140033133	140033309	0	-	2	gene_id "ENSMUSG00000026365.16"; transcript_id "ENSMUST00000066859.13"; gene_type "protein_coding"; gene_name "Cfh"; transcript_type "protein_coding"; transcript_name "Cfh-201"; exon_number 15; exon_id "ENSMUSE00001035029.2"; level 2; protein_id "ENSMUSP00000066677.7"; transcript_support_level "1"; mgi_id "MGI:88385"; tag "basic"; tag "appris_principal_2"; havana_gene "OTTMUSG00000024648.1"; havana_transcript "OTTMUST00000060596.1";
chr1	HAVANA	exon	140033133	140033309	0	-	.	gene_id "ENSMUSG00000026365.16"; transcript_id "ENSMUST00000192919.6"; gene_type "protein_coding"; gene_name "Cfh"; transcript_type "protein_coding"; transcript_name "Cfh-207"; exon_number 9; exon_id "ENSMUSE00001035029.2"; level 2; protein_id "ENSMUSP00000141634.2"; transcript_support_level "5"; mgi_id "MGI:88385"; tag "mRNA_start_NF"; tag "cds_start_NF"; havana_gene "OTTMUSG00000024648.1"; havana_transcript "OTTMUST00000127416.1";
chr1	HAVANA	CDS	140033133	140033309	0	-	2	gene_id "ENSMUSG00000026365.16"; transcript_id "ENSMUST00000192919.6"; gene_type "protein_coding"; gene_name "Cfh"; transcript_type "protein_coding"; transcript_name "Cfh-207"; exon_number 9; exon_id "ENSMUSE00001035029.2"; level 2; protein_id "ENSMUSP00000141634.2"; transcript_support_level "5"; mgi_id "MGI:88385"; tag "mRNA_start_NF"; tag "cds_start_NF"; havana_gene "OTTMUSG00000024648.1"; havana_transcript "OTTMUST00000127416.1";
chr1	HAVANA	exon	140033133	140033309	0	-	.	gene_id "ENSMUSG00000026365.16"; transcript_id "ENSMUST00000123238.2"; gene_type "protein_coding"; gene_name "Cfh"; transcript_type "nonsense_mediated_decay"; transcript_name "Cfh-204"; exon_number 15; exon_id "ENSMUSE00001035029.2"; level 2; protein_id "ENSMUSP00000115166.2"; transcript_support_level "1"; mgi_id "MGI:88385"; havana_gene "OTTMUSG00000024648.1"; havana_transcript "OTTMUST00000060597.1";
chr1	HAVANA	CDS	140033133	140033309	0	-	2	gene_id "ENSMUSG00000026365.16"; transcript_id "ENSMUST00000123238.2"; gene_type "protein_coding"; gene_name "Cfh"; transcript_type "nonsense_mediated_decay"; transcript_name "Cfh-204"; exon_number 15; exon_id "ENSMUSE00001035029.2"; level 2; protein_id "ENSMUSP00000115166.2"; transcript_support_level "1"; mgi_id "MGI:88385"; havana_gene "OTTMUSG00000024648.1"; havana_transcript "OTTMUST00000060597.1";
chr1	ENSEMBL_gcm37	exon	140033133	140033309	21.7101271177259	-	.	gene_id "ENSMUSG00000026365.16"; transcript_id "ENSMUSG00000026365.16_tx_1"; exon_id "chr1_140033133_140033309_-"; exonnum "15"; txlen "4063";
chr1	ENSEMBL_gcm37	exon	140033133	140033309	18.4682014058631	-	.	gene_id "ENSMUSG00000026365.16"; transcript_id "ENSMUSG00000026365.16_tx_2"; exon_id "chr1_140033133_140033309_-"; exonnum "15"; txlen "4066";
chr1	ENSEMBL_gcm37	exon	140033133	140033309	4.59536396427957	-	.	gene_id "ENSMUSG00000026365.16"; transcript_id "ENSMUSG00000026365.16_tx_3"; exon_id "chr1_140033133_140033309_-"; exonnum "15"; txlen "4096";
chr1	ENSEMBL_gcm37	exon	140033133	140033309	4.59536396427957	-	.	gene_id "ENSMUSG00000026365.16"; transcript_id "ENSMUSG00000026365.16_tx_4"; exon_id "chr1_140033133_140033309_-"; exonnum "15"; txlen "4099";
chr1	ENSEMBL_gcm37	exon	140033133	140033309	3.78173873250199	-	.	gene_id "ENSMUSG00000026365.16"; transcript_id "ENSMUSG00000026365.16_tx_5"; exon_id "chr1_140033133_140033309_-"; exonnum "15"; txlen "4197";
chr1	ENSEMBL_gcm37	exon	140033133	140033309	3.78173873250199	-	.	gene_id "ENSMUSG00000026365.16"; transcript_id "ENSMUSG00000026365.16_tx_6"; exon_id "chr1_140033133_140033309_-"; exonnum "15"; txlen "4200";
chr1	ENSEMBL_gcm37	exon	140033133	140033309	0.114130986236643	-	.	gene_id "ENSMUSG00000026365.16"; transcript_id "ENSMUSG00000026365.16_tx_7"; exon_id "chr1_140033133_140033309_-"; exonnum "16"; txlen "4464";
chr1	ENSEMBL_gcm37	exon	140033133	140033309	0.114130986236643	-	.	gene_id "ENSMUSG00000026365.16"; transcript_id "ENSMUSG00000026365.16_tx_8"; exon_id "chr1_140033133_140033309_-"; exonnum "16"; txlen "4467";
chr1	ENSEMBL	exon	140036230	140036409	0	-	.	gene_id "ENSMUSG00000026365.16"; transcript_id "ENSMUST00000111976.9"; gene_type "protein_coding"; gene_name "Cfh"; transcript_type "protein_coding"; transcript_name "Cfh-202"; exon_number 14; exon_id "ENSMUSE00001000347.2"; level 3; protein_id "ENSMUSP00000107607.3"; transcript_support_level "1"; mgi_id "MGI:88385"; tag "basic"; tag "Ensembl_canonical"; tag "GENCODE_Primary"; tag "appris_alternative_2"; tag "CCDS"; ccdsid "CCDS48388.1"; havana_gene "OTTMUSG00000024648.1";
chr1	ENSEMBL	CDS	140036230	140036409	0	-	2	gene_id "ENSMUSG00000026365.16"; transcript_id "ENSMUST00000111976.9"; gene_type "protein_coding"; gene_name "Cfh"; transcript_type "protein_coding"; transcript_name "Cfh-202"; exon_number 14; exon_id "ENSMUSE00001000347.2"; level 3; protein_id "ENSMUSP00000107607.3"; transcript_support_level "1"; mgi_id "MGI:88385"; tag "basic"; tag "Ensembl_canonical"; tag "GENCODE_Primary"; tag "appris_alternative_2"; tag "CCDS"; ccdsid "CCDS48388.1"; havana_gene "OTTMUSG00000024648.1";
chr1	HAVANA	exon	140036230	140036409	0	-	.	gene_id "ENSMUSG00000026365.16"; transcript_id "ENSMUST00000111977.8"; gene_type "protein_coding"; gene_name "Cfh"; transcript_type "protein_coding"; transcript_name "Cfh-203"; exon_number 13; exon_id "ENSMUSE00001000347.2"; level 2; protein_id "ENSMUSP00000107608.3"; transcript_support_level "1"; mgi_id "MGI:88385"; tag "basic"; havana_gene "OTTMUSG00000024648.1"; havana_transcript "OTTMUST00000060598.1";
chr1	HAVANA	CDS	140036230	140036409	0	-	2	gene_id "ENSMUSG00000026365.16"; transcript_id "ENSMUST00000111977.8"; gene_type "protein_coding"; gene_name "Cfh"; transcript_type "protein_coding"; transcript_name "Cfh-203"; exon_number 13; exon_id "ENSMUSE00001000347.2"; level 2; protein_id "ENSMUSP00000107608.3"; transcript_support_level "1"; mgi_id "MGI:88385"; tag "basic"; havana_gene "OTTMUSG00000024648.1"; havana_transcript "OTTMUST00000060598.1";
chr1	HAVANA	exon	140036230	140036409	0	-	.	gene_id "ENSMUSG00000026365.16"; transcript_id "ENSMUST00000066859.13"; gene_type "protein_coding"; gene_name "Cfh"; transcript_type "protein_coding"; transcript_name "Cfh-201"; exon_number 14; exon_id "ENSMUSE00001000347.2"; level 2; protein_id "ENSMUSP00000066677.7"; transcript_support_level "1"; mgi_id "MGI:88385"; tag "basic"; tag "appris_principal_2"; havana_gene "OTTMUSG00000024648.1"; havana_transcript "OTTMUST00000060596.1";
chr1	HAVANA	CDS	140036230	140036409	0	-	2	gene_id "ENSMUSG00000026365.16"; transcript_id "ENSMUST00000066859.13"; gene_type "protein_coding"; gene_name "Cfh"; transcript_type "protein_coding"; transcript_name "Cfh-201"; exon_number 14; exon_id "ENSMUSE00001000347.2"; level 2; protein_id "ENSMUSP00000066677.7"; transcript_support_level "1"; mgi_id "MGI:88385"; tag "basic"; tag "appris_principal_2"; havana_gene "OTTMUSG00000024648.1"; havana_transcript "OTTMUST00000060596.1";
chr1	HAVANA	exon	140036230	140036409	0	-	.	gene_id "ENSMUSG00000026365.16"; transcript_id "ENSMUST00000192919.6"; gene_type "protein_coding"; gene_name "Cfh"; transcript_type "protein_coding"; transcript_name "Cfh-207"; exon_number 8; exon_id "ENSMUSE00001000347.2"; level 2; protein_id "ENSMUSP00000141634.2"; transcript_support_level "5"; mgi_id "MGI:88385"; tag "mRNA_start_NF"; tag "cds_start_NF"; havana_gene "OTTMUSG00000024648.1"; havana_transcript "OTTMUST00000127416.1";
chr1	HAVANA	CDS	140036230	140036409	0	-	2	gene_id "ENSMUSG00000026365.16"; transcript_id "ENSMUST00000192919.6"; gene_type "protein_coding"; gene_name "Cfh"; transcript_type "protein_coding"; transcript_name "Cfh-207"; exon_number 8; exon_id "ENSMUSE00001000347.2"; level 2; protein_id "ENSMUSP00000141634.2"; transcript_support_level "5"; mgi_id "MGI:88385"; tag "mRNA_start_NF"; tag "cds_start_NF"; havana_gene "OTTMUSG00000024648.1"; havana_transcript "OTTMUST00000127416.1";
chr1	HAVANA	exon	140036230	140036409	0	-	.	gene_id "ENSMUSG00000026365.16"; transcript_id "ENSMUST00000123238.2"; gene_type "protein_coding"; gene_name "Cfh"; transcript_type "nonsense_mediated_decay"; transcript_name "Cfh-204"; exon_number 14; exon_id "ENSMUSE00001000347.2"; level 2; protein_id "ENSMUSP00000115166.2"; transcript_support_level "1"; mgi_id "MGI:88385"; havana_gene "OTTMUSG00000024648.1"; havana_transcript "OTTMUST00000060597.1";
chr1	HAVANA	CDS	140036230	140036409	0	-	2	gene_id "ENSMUSG00000026365.16"; transcript_id "ENSMUST00000123238.2"; gene_type "protein_coding"; gene_name "Cfh"; transcript_type "nonsense_mediated_decay"; transcript_name "Cfh-204"; exon_number 14; exon_id "ENSMUSE00001000347.2"; level 2; protein_id "ENSMUSP00000115166.2"; transcript_support_level "1"; mgi_id "MGI:88385"; havana_gene "OTTMUSG00000024648.1"; havana_transcript "OTTMUST00000060597.1";
chr1	ENSEMBL_gcm37	exon	140036230	140036409	21.7101271177259	-	.	gene_id "ENSMUSG00000026365.16"; transcript_id "ENSMUSG00000026365.16_tx_1"; exon_id "chr1_140036230_140036409_-"; exonnum "14"; txlen "4063";
chr1	ENSEMBL_gcm37	exon	140036230	140036409	18.4682014058631	-	.	gene_id "ENSMUSG00000026365.16"; transcript_id "ENSMUSG00000026365.16_tx_2"; exon_id "chr1_140036230_140036409_-"; exonnum "14"; txlen "4066";
chr1	ENSEMBL_gcm37	exon	140036230	140036409	4.59536396427957	-	.	gene_id "ENSMUSG00000026365.16"; transcript_id "ENSMUSG00000026365.16_tx_3"; exon_id "chr1_140036230_140036409_-"; exonnum "14"; txlen "4096";
chr1	ENSEMBL_gcm37	exon	140036230	140036409	4.59536396427957	-	.	gene_id "ENSMUSG00000026365.16"; transcript_id "ENSMUSG00000026365.16_tx_4"; exon_id "chr1_140036230_140036409_-"; exonnum "14"; txlen "4099";
chr1	ENSEMBL_gcm37	exon	140036230	140036409	3.78173873250199	-	.	gene_id "ENSMUSG00000026365.16"; transcript_id "ENSMUSG00000026365.16_tx_5"; exon_id "chr1_140036230_140036409_-"; exonnum "14"; txlen "4197";
chr1	ENSEMBL_gcm37	exon	140036230	140036409	3.78173873250199	-	.	gene_id "ENSMUSG00000026365.16"; transcript_id "ENSMUSG00000026365.16_tx_6"; exon_id "chr1_140036230_140036409_-"; exonnum "14"; txlen "4200";
chr1	ENSEMBL_gcm37	exon	140036230	140036409	0.114130986236643	-	.	gene_id "ENSMUSG00000026365.16"; transcript_id "ENSMUSG00000026365.16_tx_7"; exon_id "chr1_140036230_140036409_-"; exonnum "15"; txlen "4464";
chr1	ENSEMBL_gcm37	exon	140036230	140036409	0.114130986236643	-	.	gene_id "ENSMUSG00000026365.16"; transcript_id "ENSMUSG00000026365.16_tx_8"; exon_id "chr1_140036230_140036409_-"; exonnum "15"; txlen "4467";
chr1	ENSEMBL	exon	140036496	140036678	0	-	.	gene_id "ENSMUSG00000026365.16"; transcript_id "ENSMUST00000111976.9"; gene_type "protein_coding"; gene_name "Cfh"; transcript_type "protein_coding"; transcript_name "Cfh-202"; exon_number 13; exon_id "ENSMUSE00001079289.2"; level 3; protein_id "ENSMUSP00000107607.3"; transcript_support_level "1"; mgi_id "MGI:88385"; tag "basic"; tag "Ensembl_canonical"; tag "GENCODE_Primary"; tag "appris_alternative_2"; tag "CCDS"; ccdsid "CCDS48388.1"; havana_gene "OTTMUSG00000024648.1";
chr1	ENSEMBL	CDS	140036496	140036678	0	-	2	gene_id "ENSMUSG00000026365.16"; transcript_id "ENSMUST00000111976.9"; gene_type "protein_coding"; gene_name "Cfh"; transcript_type "protein_coding"; transcript_name "Cfh-202"; exon_number 13; exon_id "ENSMUSE00001079289.2"; level 3; protein_id "ENSMUSP00000107607.3"; transcript_support_level "1"; mgi_id "MGI:88385"; tag "basic"; tag "Ensembl_canonical"; tag "GENCODE_Primary"; tag "appris_alternative_2"; tag "CCDS"; ccdsid "CCDS48388.1"; havana_gene "OTTMUSG00000024648.1";
chr1	HAVANA	exon	140036496	140036678	0	-	.	gene_id "ENSMUSG00000026365.16"; transcript_id "ENSMUST00000066859.13"; gene_type "protein_coding"; gene_name "Cfh"; transcript_type "protein_coding"; transcript_name "Cfh-201"; exon_number 13; exon_id "ENSMUSE00001079289.2"; level 2; protein_id "ENSMUSP00000066677.7"; transcript_support_level "1"; mgi_id "MGI:88385"; tag "basic"; tag "appris_principal_2"; havana_gene "OTTMUSG00000024648.1"; havana_transcript "OTTMUST00000060596.1";
chr1	HAVANA	CDS	140036496	140036678	0	-	2	gene_id "ENSMUSG00000026365.16"; transcript_id "ENSMUST00000066859.13"; gene_type "protein_coding"; gene_name "Cfh"; transcript_type "protein_coding"; transcript_name "Cfh-201"; exon_number 13; exon_id "ENSMUSE00001079289.2"; level 2; protein_id "ENSMUSP00000066677.7"; transcript_support_level "1"; mgi_id "MGI:88385"; tag "basic"; tag "appris_principal_2"; havana_gene "OTTMUSG00000024648.1"; havana_transcript "OTTMUST00000060596.1";
chr1	HAVANA	exon	140036496	140036678	0	-	.	gene_id "ENSMUSG00000026365.16"; transcript_id "ENSMUST00000192919.6"; gene_type "protein_coding"; gene_name "Cfh"; transcript_type "protein_coding"; transcript_name "Cfh-207"; exon_number 7; exon_id "ENSMUSE00001079289.2"; level 2; protein_id "ENSMUSP00000141634.2"; transcript_support_level "5"; mgi_id "MGI:88385"; tag "mRNA_start_NF"; tag "cds_start_NF"; havana_gene "OTTMUSG00000024648.1"; havana_transcript "OTTMUST00000127416.1";
chr1	HAVANA	CDS	140036496	140036678	0	-	2	gene_id "ENSMUSG00000026365.16"; transcript_id "ENSMUST00000192919.6"; gene_type "protein_coding"; gene_name "Cfh"; transcript_type "protein_coding"; transcript_name "Cfh-207"; exon_number 7; exon_id "ENSMUSE00001079289.2"; level 2; protein_id "ENSMUSP00000141634.2"; transcript_support_level "5"; mgi_id "MGI:88385"; tag "mRNA_start_NF"; tag "cds_start_NF"; havana_gene "OTTMUSG00000024648.1"; havana_transcript "OTTMUST00000127416.1";
chr1	HAVANA	exon	140036496	140036678	0	-	.	gene_id "ENSMUSG00000026365.16"; transcript_id "ENSMUST00000123238.2"; gene_type "protein_coding"; gene_name "Cfh"; transcript_type "nonsense_mediated_decay"; transcript_name "Cfh-204"; exon_number 13; exon_id "ENSMUSE00001079289.2"; level 2; protein_id "ENSMUSP00000115166.2"; transcript_support_level "1"; mgi_id "MGI:88385"; havana_gene "OTTMUSG00000024648.1"; havana_transcript "OTTMUST00000060597.1";
chr1	HAVANA	CDS	140036496	140036678	0	-	2	gene_id "ENSMUSG00000026365.16"; transcript_id "ENSMUST00000123238.2"; gene_type "protein_coding"; gene_name "Cfh"; transcript_type "nonsense_mediated_decay"; transcript_name "Cfh-204"; exon_number 13; exon_id "ENSMUSE00001079289.2"; level 2; protein_id "ENSMUSP00000115166.2"; transcript_support_level "1"; mgi_id "MGI:88385"; havana_gene "OTTMUSG00000024648.1"; havana_transcript "OTTMUST00000060597.1";
chr1	ENSEMBL_gcm37	exon	140036496	140036678	21.7101271177259	-	.	gene_id "ENSMUSG00000026365.16"; transcript_id "ENSMUSG00000026365.16_tx_1"; exon_id "chr1_140036496_140036678_-"; exonnum "13"; txlen "4063";
chr1	ENSEMBL_gcm37	exon	140036496	140036678	4.59536396427957	-	.	gene_id "ENSMUSG00000026365.16"; transcript_id "ENSMUSG00000026365.16_tx_3"; exon_id "chr1_140036496_140036678_-"; exonnum "13"; txlen "4096";
chr1	ENSEMBL_gcm37	exon	140036496	140036678	3.78173873250199	-	.	gene_id "ENSMUSG00000026365.16"; transcript_id "ENSMUSG00000026365.16_tx_5"; exon_id "chr1_140036496_140036678_-"; exonnum "13"; txlen "4197";
chr1	ENSEMBL_gcm37	exon	140036496	140036678	0.114130986236643	-	.	gene_id "ENSMUSG00000026365.16"; transcript_id "ENSMUSG00000026365.16_tx_7"; exon_id "chr1_140036496_140036678_-"; exonnum "14"; txlen "4464";
chr1	HAVANA	exon	140036496	140036681	0	-	.	gene_id "ENSMUSG00000026365.16"; transcript_id "ENSMUST00000111977.8"; gene_type "protein_coding"; gene_name "Cfh"; transcript_type "protein_coding"; transcript_name "Cfh-203"; exon_number 12; exon_id "ENSMUSE00001066025.2"; level 2; protein_id "ENSMUSP00000107608.3"; transcript_support_level "1"; mgi_id "MGI:88385"; tag "basic"; havana_gene "OTTMUSG00000024648.1"; havana_transcript "OTTMUST00000060598.1";
chr1	HAVANA	CDS	140036496	140036681	0	-	2	gene_id "ENSMUSG00000026365.16"; transcript_id "ENSMUST00000111977.8"; gene_type "protein_coding"; gene_name "Cfh"; transcript_type "protein_coding"; transcript_name "Cfh-203"; exon_number 12; exon_id "ENSMUSE00001066025.2"; level 2; protein_id "ENSMUSP00000107608.3"; transcript_support_level "1"; mgi_id "MGI:88385"; tag "basic"; havana_gene "OTTMUSG00000024648.1"; havana_transcript "OTTMUST00000060598.1";
chr1	ENSEMBL_gcm37	exon	140036496	140036681	18.4682014058631	-	.	gene_id "ENSMUSG00000026365.16"; transcript_id "ENSMUSG00000026365.16_tx_2"; exon_id "chr1_140036496_140036681_-"; exonnum "13"; txlen "4066";
chr1	ENSEMBL_gcm37	exon	140036496	140036681	4.59536396427957	-	.	gene_id "ENSMUSG00000026365.16"; transcript_id "ENSMUSG00000026365.16_tx_4"; exon_id "chr1_140036496_140036681_-"; exonnum "13"; txlen "4099";
chr1	ENSEMBL_gcm37	exon	140036496	140036681	3.78173873250199	-	.	gene_id "ENSMUSG00000026365.16"; transcript_id "ENSMUSG00000026365.16_tx_6"; exon_id "chr1_140036496_140036681_-"; exonnum "13"; txlen "4200";
chr1	ENSEMBL_gcm37	exon	140036496	140036681	0.114130986236643	-	.	gene_id "ENSMUSG00000026365.16"; transcript_id "ENSMUSG00000026365.16_tx_8"; exon_id "chr1_140036496_140036681_-"; exonnum "14"; txlen "4467";
chr1	ENSEMBL	exon	140040171	140040344	0	-	.	gene_id "ENSMUSG00000026365.16"; transcript_id "ENSMUST00000111976.9"; gene_type "protein_coding"; gene_name "Cfh"; transcript_type "protein_coding"; transcript_name "Cfh-202"; exon_number 12; exon_id "ENSMUSE00001006600.2"; level 3; protein_id "ENSMUSP00000107607.3"; transcript_support_level "1"; mgi_id "MGI:88385"; tag "basic"; tag "Ensembl_canonical"; tag "GENCODE_Primary"; tag "appris_alternative_2"; tag "CCDS"; ccdsid "CCDS48388.1"; havana_gene "OTTMUSG00000024648.1";
chr1	ENSEMBL	CDS	140040171	140040344	0	-	2	gene_id "ENSMUSG00000026365.16"; transcript_id "ENSMUST00000111976.9"; gene_type "protein_coding"; gene_name "Cfh"; transcript_type "protein_coding"; transcript_name "Cfh-202"; exon_number 12; exon_id "ENSMUSE00001006600.2"; level 3; protein_id "ENSMUSP00000107607.3"; transcript_support_level "1"; mgi_id "MGI:88385"; tag "basic"; tag "Ensembl_canonical"; tag "GENCODE_Primary"; tag "appris_alternative_2"; tag "CCDS"; ccdsid "CCDS48388.1"; havana_gene "OTTMUSG00000024648.1";
chr1	HAVANA	exon	140040171	140040344	0	-	.	gene_id "ENSMUSG00000026365.16"; transcript_id "ENSMUST00000066859.13"; gene_type "protein_coding"; gene_name "Cfh"; transcript_type "protein_coding"; transcript_name "Cfh-201"; exon_number 12; exon_id "ENSMUSE00001006600.2"; level 2; protein_id "ENSMUSP00000066677.7"; transcript_support_level "1"; mgi_id "MGI:88385"; tag "basic"; tag "appris_principal_2"; havana_gene "OTTMUSG00000024648.1"; havana_transcript "OTTMUST00000060596.1";
chr1	HAVANA	CDS	140040171	140040344	0	-	2	gene_id "ENSMUSG00000026365.16"; transcript_id "ENSMUST00000066859.13"; gene_type "protein_coding"; gene_name "Cfh"; transcript_type "protein_coding"; transcript_name "Cfh-201"; exon_number 12; exon_id "ENSMUSE00001006600.2"; level 2; protein_id "ENSMUSP00000066677.7"; transcript_support_level "1"; mgi_id "MGI:88385"; tag "basic"; tag "appris_principal_2"; havana_gene "OTTMUSG00000024648.1"; havana_transcript "OTTMUST00000060596.1";
chr1	HAVANA	exon	140040171	140040344	0	-	.	gene_id "ENSMUSG00000026365.16"; transcript_id "ENSMUST00000192919.6"; gene_type "protein_coding"; gene_name "Cfh"; transcript_type "protein_coding"; transcript_name "Cfh-207"; exon_number 6; exon_id "ENSMUSE00001006600.2"; level 2; protein_id "ENSMUSP00000141634.2"; transcript_support_level "5"; mgi_id "MGI:88385"; tag "mRNA_start_NF"; tag "cds_start_NF"; havana_gene "OTTMUSG00000024648.1"; havana_transcript "OTTMUST00000127416.1";
chr1	HAVANA	CDS	140040171	140040344	0	-	2	gene_id "ENSMUSG00000026365.16"; transcript_id "ENSMUST00000192919.6"; gene_type "protein_coding"; gene_name "Cfh"; transcript_type "protein_coding"; transcript_name "Cfh-207"; exon_number 6; exon_id "ENSMUSE00001006600.2"; level 2; protein_id "ENSMUSP00000141634.2"; transcript_support_level "5"; mgi_id "MGI:88385"; tag "mRNA_start_NF"; tag "cds_start_NF"; havana_gene "OTTMUSG00000024648.1"; havana_transcript "OTTMUST00000127416.1";
chr1	HAVANA	exon	140040171	140040344	0	-	.	gene_id "ENSMUSG00000026365.16"; transcript_id "ENSMUST00000123238.2"; gene_type "protein_coding"; gene_name "Cfh"; transcript_type "nonsense_mediated_decay"; transcript_name "Cfh-204"; exon_number 12; exon_id "ENSMUSE00001006600.2"; level 2; protein_id "ENSMUSP00000115166.2"; transcript_support_level "1"; mgi_id "MGI:88385"; havana_gene "OTTMUSG00000024648.1"; havana_transcript "OTTMUST00000060597.1";
chr1	HAVANA	CDS	140040171	140040344	0	-	2	gene_id "ENSMUSG00000026365.16"; transcript_id "ENSMUST00000123238.2"; gene_type "protein_coding"; gene_name "Cfh"; transcript_type "nonsense_mediated_decay"; transcript_name "Cfh-204"; exon_number 12; exon_id "ENSMUSE00001006600.2"; level 2; protein_id "ENSMUSP00000115166.2"; transcript_support_level "1"; mgi_id "MGI:88385"; havana_gene "OTTMUSG00000024648.1"; havana_transcript "OTTMUST00000060597.1";
chr1	ENSEMBL_gcm37	exon	140040171	140040344	21.7101271177259	-	.	gene_id "ENSMUSG00000026365.16"; transcript_id "ENSMUSG00000026365.16_tx_1"; exon_id "chr1_140040171_140040344_-"; exonnum "12"; txlen "4063";
chr1	ENSEMBL_gcm37	exon	140040171	140040344	18.4682014058631	-	.	gene_id "ENSMUSG00000026365.16"; transcript_id "ENSMUSG00000026365.16_tx_2"; exon_id "chr1_140040171_140040344_-"; exonnum "12"; txlen "4066";
chr1	ENSEMBL_gcm37	exon	140040171	140040344	4.59536396427957	-	.	gene_id "ENSMUSG00000026365.16"; transcript_id "ENSMUSG00000026365.16_tx_3"; exon_id "chr1_140040171_140040344_-"; exonnum "12"; txlen "4096";
chr1	ENSEMBL_gcm37	exon	140040171	140040344	4.59536396427957	-	.	gene_id "ENSMUSG00000026365.16"; transcript_id "ENSMUSG00000026365.16_tx_4"; exon_id "chr1_140040171_140040344_-"; exonnum "12"; txlen "4099";
chr1	ENSEMBL_gcm37	exon	140040171	140040344	3.78173873250199	-	.	gene_id "ENSMUSG00000026365.16"; transcript_id "ENSMUSG00000026365.16_tx_5"; exon_id "chr1_140040171_140040344_-"; exonnum "12"; txlen "4197";
chr1	ENSEMBL_gcm37	exon	140040171	140040344	3.78173873250199	-	.	gene_id "ENSMUSG00000026365.16"; transcript_id "ENSMUSG00000026365.16_tx_6"; exon_id "chr1_140040171_140040344_-"; exonnum "12"; txlen "4200";
chr1	ENSEMBL_gcm37	exon	140040171	140040344	0.114130986236643	-	.	gene_id "ENSMUSG00000026365.16"; transcript_id "ENSMUSG00000026365.16_tx_7"; exon_id "chr1_140040171_140040344_-"; exonnum "13"; txlen "4464";
chr1	ENSEMBL_gcm37	exon	140040171	140040344	0.114130986236643	-	.	gene_id "ENSMUSG00000026365.16"; transcript_id "ENSMUSG00000026365.16_tx_8"; exon_id "chr1_140040171_140040344_-"; exonnum "13"; txlen "4467";
chr1	ENSEMBL	exon	140046325	140046501	0	-	.	gene_id "ENSMUSG00000026365.16"; transcript_id "ENSMUST00000111976.9"; gene_type "protein_coding"; gene_name "Cfh"; transcript_type "protein_coding"; transcript_name "Cfh-202"; exon_number 11; exon_id "ENSMUSE00001005450.2"; level 3; protein_id "ENSMUSP00000107607.3"; transcript_support_level "1"; mgi_id "MGI:88385"; tag "basic"; tag "Ensembl_canonical"; tag "GENCODE_Primary"; tag "appris_alternative_2"; tag "CCDS"; ccdsid "CCDS48388.1"; havana_gene "OTTMUSG00000024648.1";
chr1	ENSEMBL	CDS	140046325	140046501	0	-	2	gene_id "ENSMUSG00000026365.16"; transcript_id "ENSMUST00000111976.9"; gene_type "protein_coding"; gene_name "Cfh"; transcript_type "protein_coding"; transcript_name "Cfh-202"; exon_number 11; exon_id "ENSMUSE00001005450.2"; level 3; protein_id "ENSMUSP00000107607.3"; transcript_support_level "1"; mgi_id "MGI:88385"; tag "basic"; tag "Ensembl_canonical"; tag "GENCODE_Primary"; tag "appris_alternative_2"; tag "CCDS"; ccdsid "CCDS48388.1"; havana_gene "OTTMUSG00000024648.1";
chr1	HAVANA	exon	140046325	140046501	0	-	.	gene_id "ENSMUSG00000026365.16"; transcript_id "ENSMUST00000111977.8"; gene_type "protein_coding"; gene_name "Cfh"; transcript_type "protein_coding"; transcript_name "Cfh-203"; exon_number 11; exon_id "ENSMUSE00001005450.2"; level 2; protein_id "ENSMUSP00000107608.3"; transcript_support_level "1"; mgi_id "MGI:88385"; tag "basic"; havana_gene "OTTMUSG00000024648.1"; havana_transcript "OTTMUST00000060598.1";
chr1	HAVANA	CDS	140046325	140046501	0	-	2	gene_id "ENSMUSG00000026365.16"; transcript_id "ENSMUST00000111977.8"; gene_type "protein_coding"; gene_name "Cfh"; transcript_type "protein_coding"; transcript_name "Cfh-203"; exon_number 11; exon_id "ENSMUSE00001005450.2"; level 2; protein_id "ENSMUSP00000107608.3"; transcript_support_level "1"; mgi_id "MGI:88385"; tag "basic"; havana_gene "OTTMUSG00000024648.1"; havana_transcript "OTTMUST00000060598.1";
chr1	HAVANA	exon	140046325	140046501	0	-	.	gene_id "ENSMUSG00000026365.16"; transcript_id "ENSMUST00000066859.13"; gene_type "protein_coding"; gene_name "Cfh"; transcript_type "protein_coding"; transcript_name "Cfh-201"; exon_number 11; exon_id "ENSMUSE00001005450.2"; level 2; protein_id "ENSMUSP00000066677.7"; transcript_support_level "1"; mgi_id "MGI:88385"; tag "basic"; tag "appris_principal_2"; havana_gene "OTTMUSG00000024648.1"; havana_transcript "OTTMUST00000060596.1";
chr1	HAVANA	CDS	140046325	140046501	0	-	2	gene_id "ENSMUSG00000026365.16"; transcript_id "ENSMUST00000066859.13"; gene_type "protein_coding"; gene_name "Cfh"; transcript_type "protein_coding"; transcript_name "Cfh-201"; exon_number 11; exon_id "ENSMUSE00001005450.2"; level 2; protein_id "ENSMUSP00000066677.7"; transcript_support_level "1"; mgi_id "MGI:88385"; tag "basic"; tag "appris_principal_2"; havana_gene "OTTMUSG00000024648.1"; havana_transcript "OTTMUST00000060596.1";
chr1	HAVANA	exon	140046325	140046501	0	-	.	gene_id "ENSMUSG00000026365.16"; transcript_id "ENSMUST00000192919.6"; gene_type "protein_coding"; gene_name "Cfh"; transcript_type "protein_coding"; transcript_name "Cfh-207"; exon_number 5; exon_id "ENSMUSE00001005450.2"; level 2; protein_id "ENSMUSP00000141634.2"; transcript_support_level "5"; mgi_id "MGI:88385"; tag "mRNA_start_NF"; tag "cds_start_NF"; havana_gene "OTTMUSG00000024648.1"; havana_transcript "OTTMUST00000127416.1";
chr1	HAVANA	CDS	140046325	140046501	0	-	2	gene_id "ENSMUSG00000026365.16"; transcript_id "ENSMUST00000192919.6"; gene_type "protein_coding"; gene_name "Cfh"; transcript_type "protein_coding"; transcript_name "Cfh-207"; exon_number 5; exon_id "ENSMUSE00001005450.2"; level 2; protein_id "ENSMUSP00000141634.2"; transcript_support_level "5"; mgi_id "MGI:88385"; tag "mRNA_start_NF"; tag "cds_start_NF"; havana_gene "OTTMUSG00000024648.1"; havana_transcript "OTTMUST00000127416.1";
chr1	HAVANA	exon	140046325	140046501	0	-	.	gene_id "ENSMUSG00000026365.16"; transcript_id "ENSMUST00000123238.2"; gene_type "protein_coding"; gene_name "Cfh"; transcript_type "nonsense_mediated_decay"; transcript_name "Cfh-204"; exon_number 11; exon_id "ENSMUSE00001005450.2"; level 2; protein_id "ENSMUSP00000115166.2"; transcript_support_level "1"; mgi_id "MGI:88385"; havana_gene "OTTMUSG00000024648.1"; havana_transcript "OTTMUST00000060597.1";
chr1	HAVANA	CDS	140046325	140046501	0	-	2	gene_id "ENSMUSG00000026365.16"; transcript_id "ENSMUST00000123238.2"; gene_type "protein_coding"; gene_name "Cfh"; transcript_type "nonsense_mediated_decay"; transcript_name "Cfh-204"; exon_number 11; exon_id "ENSMUSE00001005450.2"; level 2; protein_id "ENSMUSP00000115166.2"; transcript_support_level "1"; mgi_id "MGI:88385"; havana_gene "OTTMUSG00000024648.1"; havana_transcript "OTTMUST00000060597.1";
chr1	ENSEMBL_gcm37	exon	140046325	140046501	21.7101271177259	-	.	gene_id "ENSMUSG00000026365.16"; transcript_id "ENSMUSG00000026365.16_tx_1"; exon_id "chr1_140046325_140046501_-"; exonnum "11"; txlen "4063";
chr1	ENSEMBL_gcm37	exon	140046325	140046501	18.4682014058631	-	.	gene_id "ENSMUSG00000026365.16"; transcript_id "ENSMUSG00000026365.16_tx_2"; exon_id "chr1_140046325_140046501_-"; exonnum "11"; txlen "4066";
chr1	ENSEMBL_gcm37	exon	140046325	140046501	4.59536396427957	-	.	gene_id "ENSMUSG00000026365.16"; transcript_id "ENSMUSG00000026365.16_tx_3"; exon_id "chr1_140046325_140046501_-"; exonnum "11"; txlen "4096";
chr1	ENSEMBL_gcm37	exon	140046325	140046501	4.59536396427957	-	.	gene_id "ENSMUSG00000026365.16"; transcript_id "ENSMUSG00000026365.16_tx_4"; exon_id "chr1_140046325_140046501_-"; exonnum "11"; txlen "4099";
chr1	ENSEMBL_gcm37	exon	140046325	140046501	3.78173873250199	-	.	gene_id "ENSMUSG00000026365.16"; transcript_id "ENSMUSG00000026365.16_tx_5"; exon_id "chr1_140046325_140046501_-"; exonnum "11"; txlen "4197";
chr1	ENSEMBL_gcm37	exon	140046325	140046501	3.78173873250199	-	.	gene_id "ENSMUSG00000026365.16"; transcript_id "ENSMUSG00000026365.16_tx_6"; exon_id "chr1_140046325_140046501_-"; exonnum "11"; txlen "4200";
chr1	ENSEMBL_gcm37	exon	140046325	140046501	0.114130986236643	-	.	gene_id "ENSMUSG00000026365.16"; transcript_id "ENSMUSG00000026365.16_tx_7"; exon_id "chr1_140046325_140046501_-"; exonnum "12"; txlen "4464";
chr1	ENSEMBL_gcm37	exon	140046325	140046501	0.114130986236643	-	.	gene_id "ENSMUSG00000026365.16"; transcript_id "ENSMUSG00000026365.16_tx_8"; exon_id "chr1_140046325_140046501_-"; exonnum "12"; txlen "4467";
chr1	ENSEMBL	exon	140047609	140047791	0	-	.	gene_id "ENSMUSG00000026365.16"; transcript_id "ENSMUST00000111976.9"; gene_type "protein_coding"; gene_name "Cfh"; transcript_type "protein_coding"; transcript_name "Cfh-202"; exon_number 10; exon_id "ENSMUSE00001029737.2"; level 3; protein_id "ENSMUSP00000107607.3"; transcript_support_level "1"; mgi_id "MGI:88385"; tag "basic"; tag "Ensembl_canonical"; tag "GENCODE_Primary"; tag "appris_alternative_2"; tag "CCDS"; ccdsid "CCDS48388.1"; havana_gene "OTTMUSG00000024648.1";
chr1	ENSEMBL	CDS	140047609	140047791	0	-	2	gene_id "ENSMUSG00000026365.16"; transcript_id "ENSMUST00000111976.9"; gene_type "protein_coding"; gene_name "Cfh"; transcript_type "protein_coding"; transcript_name "Cfh-202"; exon_number 10; exon_id "ENSMUSE00001029737.2"; level 3; protein_id "ENSMUSP00000107607.3"; transcript_support_level "1"; mgi_id "MGI:88385"; tag "basic"; tag "Ensembl_canonical"; tag "GENCODE_Primary"; tag "appris_alternative_2"; tag "CCDS"; ccdsid "CCDS48388.1"; havana_gene "OTTMUSG00000024648.1";
chr1	HAVANA	exon	140047609	140047791	0	-	.	gene_id "ENSMUSG00000026365.16"; transcript_id "ENSMUST00000111977.8"; gene_type "protein_coding"; gene_name "Cfh"; transcript_type "protein_coding"; transcript_name "Cfh-203"; exon_number 10; exon_id "ENSMUSE00001029737.2"; level 2; protein_id "ENSMUSP00000107608.3"; transcript_support_level "1"; mgi_id "MGI:88385"; tag "basic"; havana_gene "OTTMUSG00000024648.1"; havana_transcript "OTTMUST00000060598.1";
chr1	HAVANA	CDS	140047609	140047791	0	-	2	gene_id "ENSMUSG00000026365.16"; transcript_id "ENSMUST00000111977.8"; gene_type "protein_coding"; gene_name "Cfh"; transcript_type "protein_coding"; transcript_name "Cfh-203"; exon_number 10; exon_id "ENSMUSE00001029737.2"; level 2; protein_id "ENSMUSP00000107608.3"; transcript_support_level "1"; mgi_id "MGI:88385"; tag "basic"; havana_gene "OTTMUSG00000024648.1"; havana_transcript "OTTMUST00000060598.1";
chr1	HAVANA	exon	140047609	140047791	0	-	.	gene_id "ENSMUSG00000026365.16"; transcript_id "ENSMUST00000066859.13"; gene_type "protein_coding"; gene_name "Cfh"; transcript_type "protein_coding"; transcript_name "Cfh-201"; exon_number 10; exon_id "ENSMUSE00001029737.2"; level 2; protein_id "ENSMUSP00000066677.7"; transcript_support_level "1"; mgi_id "MGI:88385"; tag "basic"; tag "appris_principal_2"; havana_gene "OTTMUSG00000024648.1"; havana_transcript "OTTMUST00000060596.1";
chr1	HAVANA	CDS	140047609	140047791	0	-	2	gene_id "ENSMUSG00000026365.16"; transcript_id "ENSMUST00000066859.13"; gene_type "protein_coding"; gene_name "Cfh"; transcript_type "protein_coding"; transcript_name "Cfh-201"; exon_number 10; exon_id "ENSMUSE00001029737.2"; level 2; protein_id "ENSMUSP00000066677.7"; transcript_support_level "1"; mgi_id "MGI:88385"; tag "basic"; tag "appris_principal_2"; havana_gene "OTTMUSG00000024648.1"; havana_transcript "OTTMUST00000060596.1";
chr1	HAVANA	exon	140047609	140047791	0	-	.	gene_id "ENSMUSG00000026365.16"; transcript_id "ENSMUST00000192919.6"; gene_type "protein_coding"; gene_name "Cfh"; transcript_type "protein_coding"; transcript_name "Cfh-207"; exon_number 4; exon_id "ENSMUSE00001029737.2"; level 2; protein_id "ENSMUSP00000141634.2"; transcript_support_level "5"; mgi_id "MGI:88385"; tag "mRNA_start_NF"; tag "cds_start_NF"; havana_gene "OTTMUSG00000024648.1"; havana_transcript "OTTMUST00000127416.1";
chr1	HAVANA	CDS	140047609	140047791	0	-	2	gene_id "ENSMUSG00000026365.16"; transcript_id "ENSMUST00000192919.6"; gene_type "protein_coding"; gene_name "Cfh"; transcript_type "protein_coding"; transcript_name "Cfh-207"; exon_number 4; exon_id "ENSMUSE00001029737.2"; level 2; protein_id "ENSMUSP00000141634.2"; transcript_support_level "5"; mgi_id "MGI:88385"; tag "mRNA_start_NF"; tag "cds_start_NF"; havana_gene "OTTMUSG00000024648.1"; havana_transcript "OTTMUST00000127416.1";
chr1	HAVANA	exon	140047609	140047791	0	-	.	gene_id "ENSMUSG00000026365.16"; transcript_id "ENSMUST00000123238.2"; gene_type "protein_coding"; gene_name "Cfh"; transcript_type "nonsense_mediated_decay"; transcript_name "Cfh-204"; exon_number 10; exon_id "ENSMUSE00001029737.2"; level 2; protein_id "ENSMUSP00000115166.2"; transcript_support_level "1"; mgi_id "MGI:88385"; havana_gene "OTTMUSG00000024648.1"; havana_transcript "OTTMUST00000060597.1";
chr1	HAVANA	CDS	140047609	140047791	0	-	2	gene_id "ENSMUSG00000026365.16"; transcript_id "ENSMUST00000123238.2"; gene_type "protein_coding"; gene_name "Cfh"; transcript_type "nonsense_mediated_decay"; transcript_name "Cfh-204"; exon_number 10; exon_id "ENSMUSE00001029737.2"; level 2; protein_id "ENSMUSP00000115166.2"; transcript_support_level "1"; mgi_id "MGI:88385"; havana_gene "OTTMUSG00000024648.1"; havana_transcript "OTTMUST00000060597.1";
chr1	ENSEMBL_gcm37	exon	140047609	140047791	21.7101271177259	-	.	gene_id "ENSMUSG00000026365.16"; transcript_id "ENSMUSG00000026365.16_tx_1"; exon_id "chr1_140047609_140047791_-"; exonnum "10"; txlen "4063";
chr1	ENSEMBL_gcm37	exon	140047609	140047791	18.4682014058631	-	.	gene_id "ENSMUSG00000026365.16"; transcript_id "ENSMUSG00000026365.16_tx_2"; exon_id "chr1_140047609_140047791_-"; exonnum "10"; txlen "4066";
chr1	ENSEMBL_gcm37	exon	140047609	140047791	4.59536396427957	-	.	gene_id "ENSMUSG00000026365.16"; transcript_id "ENSMUSG00000026365.16_tx_3"; exon_id "chr1_140047609_140047791_-"; exonnum "10"; txlen "4096";
chr1	ENSEMBL_gcm37	exon	140047609	140047791	4.59536396427957	-	.	gene_id "ENSMUSG00000026365.16"; transcript_id "ENSMUSG00000026365.16_tx_4"; exon_id "chr1_140047609_140047791_-"; exonnum "10"; txlen "4099";
chr1	ENSEMBL_gcm37	exon	140047609	140047791	3.78173873250199	-	.	gene_id "ENSMUSG00000026365.16"; transcript_id "ENSMUSG00000026365.16_tx_5"; exon_id "chr1_140047609_140047791_-"; exonnum "10"; txlen "4197";
chr1	ENSEMBL_gcm37	exon	140047609	140047791	3.78173873250199	-	.	gene_id "ENSMUSG00000026365.16"; transcript_id "ENSMUSG00000026365.16_tx_6"; exon_id "chr1_140047609_140047791_-"; exonnum "10"; txlen "4200";
chr1	ENSEMBL_gcm37	exon	140047609	140047791	0.114130986236643	-	.	gene_id "ENSMUSG00000026365.16"; transcript_id "ENSMUSG00000026365.16_tx_7"; exon_id "chr1_140047609_140047791_-"; exonnum "11"; txlen "4464";
chr1	ENSEMBL_gcm37	exon	140047609	140047791	0.114130986236643	-	.	gene_id "ENSMUSG00000026365.16"; transcript_id "ENSMUSG00000026365.16_tx_8"; exon_id "chr1_140047609_140047791_-"; exonnum "11"; txlen "4467";
chr1	HAVANA	exon	140063885	140064061	0	-	.	gene_id "ENSMUSG00000026365.16"; transcript_id "ENSMUST00000192880.6"; gene_type "protein_coding"; gene_name "Cfh"; transcript_type "protein_coding"; transcript_name "Cfh-206"; exon_number 9; exon_id "ENSMUSE00001031493.2"; level 2; protein_id "ENSMUSP00000141209.2"; transcript_support_level "5"; mgi_id "MGI:88385"; tag "not_organism_supported"; tag "basic"; havana_gene "OTTMUSG00000024648.1"; havana_transcript "OTTMUST00000128424.1";
chr1	HAVANA	CDS	140063885	140064061	0	-	2	gene_id "ENSMUSG00000026365.16"; transcript_id "ENSMUST00000192880.6"; gene_type "protein_coding"; gene_name "Cfh"; transcript_type "protein_coding"; transcript_name "Cfh-206"; exon_number 9; exon_id "ENSMUSE00001031493.2"; level 2; protein_id "ENSMUSP00000141209.2"; transcript_support_level "5"; mgi_id "MGI:88385"; tag "not_organism_supported"; tag "basic"; havana_gene "OTTMUSG00000024648.1"; havana_transcript "OTTMUST00000128424.1";
chr1	ENSEMBL	exon	140063885	140064061	0	-	.	gene_id "ENSMUSG00000026365.16"; transcript_id "ENSMUST00000111976.9"; gene_type "protein_coding"; gene_name "Cfh"; transcript_type "protein_coding"; transcript_name "Cfh-202"; exon_number 9; exon_id "ENSMUSE00001031493.2"; level 3; protein_id "ENSMUSP00000107607.3"; transcript_support_level "1"; mgi_id "MGI:88385"; tag "basic"; tag "Ensembl_canonical"; tag "GENCODE_Primary"; tag "appris_alternative_2"; tag "CCDS"; ccdsid "CCDS48388.1"; havana_gene "OTTMUSG00000024648.1";
chr1	ENSEMBL	CDS	140063885	140064061	0	-	2	gene_id "ENSMUSG00000026365.16"; transcript_id "ENSMUST00000111976.9"; gene_type "protein_coding"; gene_name "Cfh"; transcript_type "protein_coding"; transcript_name "Cfh-202"; exon_number 9; exon_id "ENSMUSE00001031493.2"; level 3; protein_id "ENSMUSP00000107607.3"; transcript_support_level "1"; mgi_id "MGI:88385"; tag "basic"; tag "Ensembl_canonical"; tag "GENCODE_Primary"; tag "appris_alternative_2"; tag "CCDS"; ccdsid "CCDS48388.1"; havana_gene "OTTMUSG00000024648.1";
chr1	HAVANA	exon	140063885	140064061	0	-	.	gene_id "ENSMUSG00000026365.16"; transcript_id "ENSMUST00000111977.8"; gene_type "protein_coding"; gene_name "Cfh"; transcript_type "protein_coding"; transcript_name "Cfh-203"; exon_number 9; exon_id "ENSMUSE00001031493.2"; level 2; protein_id "ENSMUSP00000107608.3"; transcript_support_level "1"; mgi_id "MGI:88385"; tag "basic"; havana_gene "OTTMUSG00000024648.1"; havana_transcript "OTTMUST00000060598.1";
chr1	HAVANA	CDS	140063885	140064061	0	-	2	gene_id "ENSMUSG00000026365.16"; transcript_id "ENSMUST00000111977.8"; gene_type "protein_coding"; gene_name "Cfh"; transcript_type "protein_coding"; transcript_name "Cfh-203"; exon_number 9; exon_id "ENSMUSE00001031493.2"; level 2; protein_id "ENSMUSP00000107608.3"; transcript_support_level "1"; mgi_id "MGI:88385"; tag "basic"; havana_gene "OTTMUSG00000024648.1"; havana_transcript "OTTMUST00000060598.1";
chr1	HAVANA	exon	140063885	140064061	0	-	.	gene_id "ENSMUSG00000026365.16"; transcript_id "ENSMUST00000066859.13"; gene_type "protein_coding"; gene_name "Cfh"; transcript_type "protein_coding"; transcript_name "Cfh-201"; exon_number 9; exon_id "ENSMUSE00001031493.2"; level 2; protein_id "ENSMUSP00000066677.7"; transcript_support_level "1"; mgi_id "MGI:88385"; tag "basic"; tag "appris_principal_2"; havana_gene "OTTMUSG00000024648.1"; havana_transcript "OTTMUST00000060596.1";
chr1	HAVANA	CDS	140063885	140064061	0	-	2	gene_id "ENSMUSG00000026365.16"; transcript_id "ENSMUST00000066859.13"; gene_type "protein_coding"; gene_name "Cfh"; transcript_type "protein_coding"; transcript_name "Cfh-201"; exon_number 9; exon_id "ENSMUSE00001031493.2"; level 2; protein_id "ENSMUSP00000066677.7"; transcript_support_level "1"; mgi_id "MGI:88385"; tag "basic"; tag "appris_principal_2"; havana_gene "OTTMUSG00000024648.1"; havana_transcript "OTTMUST00000060596.1";
chr1	HAVANA	exon	140063885	140064061	0	-	.	gene_id "ENSMUSG00000026365.16"; transcript_id "ENSMUST00000192919.6"; gene_type "protein_coding"; gene_name "Cfh"; transcript_type "protein_coding"; transcript_name "Cfh-207"; exon_number 3; exon_id "ENSMUSE00001031493.2"; level 2; protein_id "ENSMUSP00000141634.2"; transcript_support_level "5"; mgi_id "MGI:88385"; tag "mRNA_start_NF"; tag "cds_start_NF"; havana_gene "OTTMUSG00000024648.1"; havana_transcript "OTTMUST00000127416.1";
chr1	HAVANA	CDS	140063885	140064061	0	-	2	gene_id "ENSMUSG00000026365.16"; transcript_id "ENSMUST00000192919.6"; gene_type "protein_coding"; gene_name "Cfh"; transcript_type "protein_coding"; transcript_name "Cfh-207"; exon_number 3; exon_id "ENSMUSE00001031493.2"; level 2; protein_id "ENSMUSP00000141634.2"; transcript_support_level "5"; mgi_id "MGI:88385"; tag "mRNA_start_NF"; tag "cds_start_NF"; havana_gene "OTTMUSG00000024648.1"; havana_transcript "OTTMUST00000127416.1";
chr1	HAVANA	exon	140063885	140064061	0	-	.	gene_id "ENSMUSG00000026365.16"; transcript_id "ENSMUST00000123238.2"; gene_type "protein_coding"; gene_name "Cfh"; transcript_type "nonsense_mediated_decay"; transcript_name "Cfh-204"; exon_number 9; exon_id "ENSMUSE00001031493.2"; level 2; protein_id "ENSMUSP00000115166.2"; transcript_support_level "1"; mgi_id "MGI:88385"; havana_gene "OTTMUSG00000024648.1"; havana_transcript "OTTMUST00000060597.1";
chr1	HAVANA	CDS	140063885	140064061	0	-	2	gene_id "ENSMUSG00000026365.16"; transcript_id "ENSMUST00000123238.2"; gene_type "protein_coding"; gene_name "Cfh"; transcript_type "nonsense_mediated_decay"; transcript_name "Cfh-204"; exon_number 9; exon_id "ENSMUSE00001031493.2"; level 2; protein_id "ENSMUSP00000115166.2"; transcript_support_level "1"; mgi_id "MGI:88385"; havana_gene "OTTMUSG00000024648.1"; havana_transcript "OTTMUST00000060597.1";
chr1	ENSEMBL_gcm37	exon	140063885	140064061	21.7101271177259	-	.	gene_id "ENSMUSG00000026365.16"; transcript_id "ENSMUSG00000026365.16_tx_1"; exon_id "chr1_140063885_140064061_-"; exonnum "9"; txlen "4063";
chr1	ENSEMBL_gcm37	exon	140063885	140064061	18.4682014058631	-	.	gene_id "ENSMUSG00000026365.16"; transcript_id "ENSMUSG00000026365.16_tx_2"; exon_id "chr1_140063885_140064061_-"; exonnum "9"; txlen "4066";
chr1	ENSEMBL_gcm37	exon	140063885	140064061	4.59536396427957	-	.	gene_id "ENSMUSG00000026365.16"; transcript_id "ENSMUSG00000026365.16_tx_3"; exon_id "chr1_140063885_140064061_-"; exonnum "9"; txlen "4096";
chr1	ENSEMBL_gcm37	exon	140063885	140064061	4.59536396427957	-	.	gene_id "ENSMUSG00000026365.16"; transcript_id "ENSMUSG00000026365.16_tx_4"; exon_id "chr1_140063885_140064061_-"; exonnum "9"; txlen "4099";
chr1	ENSEMBL_gcm37	exon	140063885	140064061	3.78173873250199	-	.	gene_id "ENSMUSG00000026365.16"; transcript_id "ENSMUSG00000026365.16_tx_5"; exon_id "chr1_140063885_140064061_-"; exonnum "9"; txlen "4197";
chr1	ENSEMBL_gcm37	exon	140063885	140064061	3.78173873250199	-	.	gene_id "ENSMUSG00000026365.16"; transcript_id "ENSMUSG00000026365.16_tx_6"; exon_id "chr1_140063885_140064061_-"; exonnum "9"; txlen "4200";
chr1	ENSEMBL_gcm37	exon	140063885	140064061	0.114130986236643	-	.	gene_id "ENSMUSG00000026365.16"; transcript_id "ENSMUSG00000026365.16_tx_7"; exon_id "chr1_140063885_140064061_-"; exonnum "10"; txlen "4464";
chr1	ENSEMBL_gcm37	exon	140063885	140064061	0.114130986236643	-	.	gene_id "ENSMUSG00000026365.16"; transcript_id "ENSMUSG00000026365.16_tx_8"; exon_id "chr1_140063885_140064061_-"; exonnum "10"; txlen "4467";
chr1	HAVANA	exon	140064434	140064628	0	-	.	gene_id "ENSMUSG00000026365.16"; transcript_id "ENSMUST00000192880.6"; gene_type "protein_coding"; gene_name "Cfh"; transcript_type "protein_coding"; transcript_name "Cfh-206"; exon_number 8; exon_id "ENSMUSE00000991100.2"; level 2; protein_id "ENSMUSP00000141209.2"; transcript_support_level "5"; mgi_id "MGI:88385"; tag "not_organism_supported"; tag "basic"; havana_gene "OTTMUSG00000024648.1"; havana_transcript "OTTMUST00000128424.1";
chr1	HAVANA	CDS	140064434	140064628	0	-	2	gene_id "ENSMUSG00000026365.16"; transcript_id "ENSMUST00000192880.6"; gene_type "protein_coding"; gene_name "Cfh"; transcript_type "protein_coding"; transcript_name "Cfh-206"; exon_number 8; exon_id "ENSMUSE00000991100.2"; level 2; protein_id "ENSMUSP00000141209.2"; transcript_support_level "5"; mgi_id "MGI:88385"; tag "not_organism_supported"; tag "basic"; havana_gene "OTTMUSG00000024648.1"; havana_transcript "OTTMUST00000128424.1";
chr1	ENSEMBL	exon	140064434	140064628	0	-	.	gene_id "ENSMUSG00000026365.16"; transcript_id "ENSMUST00000111976.9"; gene_type "protein_coding"; gene_name "Cfh"; transcript_type "protein_coding"; transcript_name "Cfh-202"; exon_number 8; exon_id "ENSMUSE00000991100.2"; level 3; protein_id "ENSMUSP00000107607.3"; transcript_support_level "1"; mgi_id "MGI:88385"; tag "basic"; tag "Ensembl_canonical"; tag "GENCODE_Primary"; tag "appris_alternative_2"; tag "CCDS"; ccdsid "CCDS48388.1"; havana_gene "OTTMUSG00000024648.1";
chr1	ENSEMBL	CDS	140064434	140064628	0	-	2	gene_id "ENSMUSG00000026365.16"; transcript_id "ENSMUST00000111976.9"; gene_type "protein_coding"; gene_name "Cfh"; transcript_type "protein_coding"; transcript_name "Cfh-202"; exon_number 8; exon_id "ENSMUSE00000991100.2"; level 3; protein_id "ENSMUSP00000107607.3"; transcript_support_level "1"; mgi_id "MGI:88385"; tag "basic"; tag "Ensembl_canonical"; tag "GENCODE_Primary"; tag "appris_alternative_2"; tag "CCDS"; ccdsid "CCDS48388.1"; havana_gene "OTTMUSG00000024648.1";
chr1	HAVANA	exon	140064434	140064628	0	-	.	gene_id "ENSMUSG00000026365.16"; transcript_id "ENSMUST00000111977.8"; gene_type "protein_coding"; gene_name "Cfh"; transcript_type "protein_coding"; transcript_name "Cfh-203"; exon_number 8; exon_id "ENSMUSE00000991100.2"; level 2; protein_id "ENSMUSP00000107608.3"; transcript_support_level "1"; mgi_id "MGI:88385"; tag "basic"; havana_gene "OTTMUSG00000024648.1"; havana_transcript "OTTMUST00000060598.1";
chr1	HAVANA	CDS	140064434	140064628	0	-	2	gene_id "ENSMUSG00000026365.16"; transcript_id "ENSMUST00000111977.8"; gene_type "protein_coding"; gene_name "Cfh"; transcript_type "protein_coding"; transcript_name "Cfh-203"; exon_number 8; exon_id "ENSMUSE00000991100.2"; level 2; protein_id "ENSMUSP00000107608.3"; transcript_support_level "1"; mgi_id "MGI:88385"; tag "basic"; havana_gene "OTTMUSG00000024648.1"; havana_transcript "OTTMUST00000060598.1";
chr1	HAVANA	exon	140064434	140064628	0	-	.	gene_id "ENSMUSG00000026365.16"; transcript_id "ENSMUST00000066859.13"; gene_type "protein_coding"; gene_name "Cfh"; transcript_type "protein_coding"; transcript_name "Cfh-201"; exon_number 8; exon_id "ENSMUSE00000991100.2"; level 2; protein_id "ENSMUSP00000066677.7"; transcript_support_level "1"; mgi_id "MGI:88385"; tag "basic"; tag "appris_principal_2"; havana_gene "OTTMUSG00000024648.1"; havana_transcript "OTTMUST00000060596.1";
chr1	HAVANA	CDS	140064434	140064628	0	-	2	gene_id "ENSMUSG00000026365.16"; transcript_id "ENSMUST00000066859.13"; gene_type "protein_coding"; gene_name "Cfh"; transcript_type "protein_coding"; transcript_name "Cfh-201"; exon_number 8; exon_id "ENSMUSE00000991100.2"; level 2; protein_id "ENSMUSP00000066677.7"; transcript_support_level "1"; mgi_id "MGI:88385"; tag "basic"; tag "appris_principal_2"; havana_gene "OTTMUSG00000024648.1"; havana_transcript "OTTMUST00000060596.1";
chr1	HAVANA	exon	140064434	140064628	0	-	.	gene_id "ENSMUSG00000026365.16"; transcript_id "ENSMUST00000192919.6"; gene_type "protein_coding"; gene_name "Cfh"; transcript_type "protein_coding"; transcript_name "Cfh-207"; exon_number 2; exon_id "ENSMUSE00000991100.2"; level 2; protein_id "ENSMUSP00000141634.2"; transcript_support_level "5"; mgi_id "MGI:88385"; tag "mRNA_start_NF"; tag "cds_start_NF"; havana_gene "OTTMUSG00000024648.1"; havana_transcript "OTTMUST00000127416.1";
chr1	HAVANA	CDS	140064434	140064628	0	-	2	gene_id "ENSMUSG00000026365.16"; transcript_id "ENSMUST00000192919.6"; gene_type "protein_coding"; gene_name "Cfh"; transcript_type "protein_coding"; transcript_name "Cfh-207"; exon_number 2; exon_id "ENSMUSE00000991100.2"; level 2; protein_id "ENSMUSP00000141634.2"; transcript_support_level "5"; mgi_id "MGI:88385"; tag "mRNA_start_NF"; tag "cds_start_NF"; havana_gene "OTTMUSG00000024648.1"; havana_transcript "OTTMUST00000127416.1";
chr1	HAVANA	exon	140064434	140064628	0	-	.	gene_id "ENSMUSG00000026365.16"; transcript_id "ENSMUST00000123238.2"; gene_type "protein_coding"; gene_name "Cfh"; transcript_type "nonsense_mediated_decay"; transcript_name "Cfh-204"; exon_number 8; exon_id "ENSMUSE00000991100.2"; level 2; protein_id "ENSMUSP00000115166.2"; transcript_support_level "1"; mgi_id "MGI:88385"; havana_gene "OTTMUSG00000024648.1"; havana_transcript "OTTMUST00000060597.1";
chr1	HAVANA	CDS	140064434	140064628	0	-	2	gene_id "ENSMUSG00000026365.16"; transcript_id "ENSMUST00000123238.2"; gene_type "protein_coding"; gene_name "Cfh"; transcript_type "nonsense_mediated_decay"; transcript_name "Cfh-204"; exon_number 8; exon_id "ENSMUSE00000991100.2"; level 2; protein_id "ENSMUSP00000115166.2"; transcript_support_level "1"; mgi_id "MGI:88385"; havana_gene "OTTMUSG00000024648.1"; havana_transcript "OTTMUST00000060597.1";
chr1	ENSEMBL_gcm37	exon	140064434	140064628	21.7101271177259	-	.	gene_id "ENSMUSG00000026365.16"; transcript_id "ENSMUSG00000026365.16_tx_1"; exon_id "chr1_140064434_140064628_-"; exonnum "8"; txlen "4063";
chr1	ENSEMBL_gcm37	exon	140064434	140064628	18.4682014058631	-	.	gene_id "ENSMUSG00000026365.16"; transcript_id "ENSMUSG00000026365.16_tx_2"; exon_id "chr1_140064434_140064628_-"; exonnum "8"; txlen "4066";
chr1	ENSEMBL_gcm37	exon	140064434	140064628	4.59536396427957	-	.	gene_id "ENSMUSG00000026365.16"; transcript_id "ENSMUSG00000026365.16_tx_3"; exon_id "chr1_140064434_140064628_-"; exonnum "8"; txlen "4096";
chr1	ENSEMBL_gcm37	exon	140064434	140064628	4.59536396427957	-	.	gene_id "ENSMUSG00000026365.16"; transcript_id "ENSMUSG00000026365.16_tx_4"; exon_id "chr1_140064434_140064628_-"; exonnum "8"; txlen "4099";
chr1	ENSEMBL_gcm37	exon	140064434	140064628	3.78173873250199	-	.	gene_id "ENSMUSG00000026365.16"; transcript_id "ENSMUSG00000026365.16_tx_5"; exon_id "chr1_140064434_140064628_-"; exonnum "8"; txlen "4197";
chr1	ENSEMBL_gcm37	exon	140064434	140064628	3.78173873250199	-	.	gene_id "ENSMUSG00000026365.16"; transcript_id "ENSMUSG00000026365.16_tx_6"; exon_id "chr1_140064434_140064628_-"; exonnum "8"; txlen "4200";
chr1	ENSEMBL_gcm37	exon	140064434	140064628	0.114130986236643	-	.	gene_id "ENSMUSG00000026365.16"; transcript_id "ENSMUSG00000026365.16_tx_7"; exon_id "chr1_140064434_140064628_-"; exonnum "9"; txlen "4464";
chr1	ENSEMBL_gcm37	exon	140064434	140064628	0.114130986236643	-	.	gene_id "ENSMUSG00000026365.16"; transcript_id "ENSMUSG00000026365.16_tx_8"; exon_id "chr1_140064434_140064628_-"; exonnum "9"; txlen "4467";
chr1	HAVANA	exon	140071669	140071842	0	-	.	gene_id "ENSMUSG00000026365.16"; transcript_id "ENSMUST00000192880.6"; gene_type "protein_coding"; gene_name "Cfh"; transcript_type "protein_coding"; transcript_name "Cfh-206"; exon_number 7; exon_id "ENSMUSE00001046663.2"; level 2; protein_id "ENSMUSP00000141209.2"; transcript_support_level "5"; mgi_id "MGI:88385"; tag "not_organism_supported"; tag "basic"; havana_gene "OTTMUSG00000024648.1"; havana_transcript "OTTMUST00000128424.1";
chr1	HAVANA	CDS	140071669	140071842	0	-	2	gene_id "ENSMUSG00000026365.16"; transcript_id "ENSMUST00000192880.6"; gene_type "protein_coding"; gene_name "Cfh"; transcript_type "protein_coding"; transcript_name "Cfh-206"; exon_number 7; exon_id "ENSMUSE00001046663.2"; level 2; protein_id "ENSMUSP00000141209.2"; transcript_support_level "5"; mgi_id "MGI:88385"; tag "not_organism_supported"; tag "basic"; havana_gene "OTTMUSG00000024648.1"; havana_transcript "OTTMUST00000128424.1";
chr1	ENSEMBL	exon	140071669	140071842	0	-	.	gene_id "ENSMUSG00000026365.16"; transcript_id "ENSMUST00000111976.9"; gene_type "protein_coding"; gene_name "Cfh"; transcript_type "protein_coding"; transcript_name "Cfh-202"; exon_number 7; exon_id "ENSMUSE00001046663.2"; level 3; protein_id "ENSMUSP00000107607.3"; transcript_support_level "1"; mgi_id "MGI:88385"; tag "basic"; tag "Ensembl_canonical"; tag "GENCODE_Primary"; tag "appris_alternative_2"; tag "CCDS"; ccdsid "CCDS48388.1"; havana_gene "OTTMUSG00000024648.1";
chr1	ENSEMBL	CDS	140071669	140071842	0	-	2	gene_id "ENSMUSG00000026365.16"; transcript_id "ENSMUST00000111976.9"; gene_type "protein_coding"; gene_name "Cfh"; transcript_type "protein_coding"; transcript_name "Cfh-202"; exon_number 7; exon_id "ENSMUSE00001046663.2"; level 3; protein_id "ENSMUSP00000107607.3"; transcript_support_level "1"; mgi_id "MGI:88385"; tag "basic"; tag "Ensembl_canonical"; tag "GENCODE_Primary"; tag "appris_alternative_2"; tag "CCDS"; ccdsid "CCDS48388.1"; havana_gene "OTTMUSG00000024648.1";
chr1	HAVANA	exon	140071669	140071842	0	-	.	gene_id "ENSMUSG00000026365.16"; transcript_id "ENSMUST00000111977.8"; gene_type "protein_coding"; gene_name "Cfh"; transcript_type "protein_coding"; transcript_name "Cfh-203"; exon_number 7; exon_id "ENSMUSE00001046663.2"; level 2; protein_id "ENSMUSP00000107608.3"; transcript_support_level "1"; mgi_id "MGI:88385"; tag "basic"; havana_gene "OTTMUSG00000024648.1"; havana_transcript "OTTMUST00000060598.1";
chr1	HAVANA	CDS	140071669	140071842	0	-	2	gene_id "ENSMUSG00000026365.16"; transcript_id "ENSMUST00000111977.8"; gene_type "protein_coding"; gene_name "Cfh"; transcript_type "protein_coding"; transcript_name "Cfh-203"; exon_number 7; exon_id "ENSMUSE00001046663.2"; level 2; protein_id "ENSMUSP00000107608.3"; transcript_support_level "1"; mgi_id "MGI:88385"; tag "basic"; havana_gene "OTTMUSG00000024648.1"; havana_transcript "OTTMUST00000060598.1";
chr1	HAVANA	exon	140071669	140071842	0	-	.	gene_id "ENSMUSG00000026365.16"; transcript_id "ENSMUST00000066859.13"; gene_type "protein_coding"; gene_name "Cfh"; transcript_type "protein_coding"; transcript_name "Cfh-201"; exon_number 7; exon_id "ENSMUSE00001046663.2"; level 2; protein_id "ENSMUSP00000066677.7"; transcript_support_level "1"; mgi_id "MGI:88385"; tag "basic"; tag "appris_principal_2"; havana_gene "OTTMUSG00000024648.1"; havana_transcript "OTTMUST00000060596.1";
chr1	HAVANA	CDS	140071669	140071842	0	-	2	gene_id "ENSMUSG00000026365.16"; transcript_id "ENSMUST00000066859.13"; gene_type "protein_coding"; gene_name "Cfh"; transcript_type "protein_coding"; transcript_name "Cfh-201"; exon_number 7; exon_id "ENSMUSE00001046663.2"; level 2; protein_id "ENSMUSP00000066677.7"; transcript_support_level "1"; mgi_id "MGI:88385"; tag "basic"; tag "appris_principal_2"; havana_gene "OTTMUSG00000024648.1"; havana_transcript "OTTMUST00000060596.1";
chr1	HAVANA	exon	140071669	140071842	0	-	.	gene_id "ENSMUSG00000026365.16"; transcript_id "ENSMUST00000123238.2"; gene_type "protein_coding"; gene_name "Cfh"; transcript_type "nonsense_mediated_decay"; transcript_name "Cfh-204"; exon_number 7; exon_id "ENSMUSE00001046663.2"; level 2; protein_id "ENSMUSP00000115166.2"; transcript_support_level "1"; mgi_id "MGI:88385"; havana_gene "OTTMUSG00000024648.1"; havana_transcript "OTTMUST00000060597.1";
chr1	HAVANA	CDS	140071669	140071842	0	-	2	gene_id "ENSMUSG00000026365.16"; transcript_id "ENSMUST00000123238.2"; gene_type "protein_coding"; gene_name "Cfh"; transcript_type "nonsense_mediated_decay"; transcript_name "Cfh-204"; exon_number 7; exon_id "ENSMUSE00001046663.2"; level 2; protein_id "ENSMUSP00000115166.2"; transcript_support_level "1"; mgi_id "MGI:88385"; havana_gene "OTTMUSG00000024648.1"; havana_transcript "OTTMUST00000060597.1";
chr1	ENSEMBL_gcm37	exon	140071669	140071842	21.7101271177259	-	.	gene_id "ENSMUSG00000026365.16"; transcript_id "ENSMUSG00000026365.16_tx_1"; exon_id "chr1_140071669_140071842_-"; exonnum "7"; txlen "4063";
chr1	ENSEMBL_gcm37	exon	140071669	140071842	18.4682014058631	-	.	gene_id "ENSMUSG00000026365.16"; transcript_id "ENSMUSG00000026365.16_tx_2"; exon_id "chr1_140071669_140071842_-"; exonnum "7"; txlen "4066";
chr1	ENSEMBL_gcm37	exon	140071669	140071842	4.59536396427957	-	.	gene_id "ENSMUSG00000026365.16"; transcript_id "ENSMUSG00000026365.16_tx_3"; exon_id "chr1_140071669_140071842_-"; exonnum "7"; txlen "4096";
chr1	ENSEMBL_gcm37	exon	140071669	140071842	4.59536396427957	-	.	gene_id "ENSMUSG00000026365.16"; transcript_id "ENSMUSG00000026365.16_tx_4"; exon_id "chr1_140071669_140071842_-"; exonnum "7"; txlen "4099";
chr1	ENSEMBL_gcm37	exon	140071669	140071842	3.78173873250199	-	.	gene_id "ENSMUSG00000026365.16"; transcript_id "ENSMUSG00000026365.16_tx_5"; exon_id "chr1_140071669_140071842_-"; exonnum "7"; txlen "4197";
chr1	ENSEMBL_gcm37	exon	140071669	140071842	3.78173873250199	-	.	gene_id "ENSMUSG00000026365.16"; transcript_id "ENSMUSG00000026365.16_tx_6"; exon_id "chr1_140071669_140071842_-"; exonnum "7"; txlen "4200";
chr1	ENSEMBL_gcm37	exon	140071669	140071842	0.114130986236643	-	.	gene_id "ENSMUSG00000026365.16"; transcript_id "ENSMUSG00000026365.16_tx_7"; exon_id "chr1_140071669_140071842_-"; exonnum "8"; txlen "4464";
chr1	ENSEMBL_gcm37	exon	140071669	140071842	0.114130986236643	-	.	gene_id "ENSMUSG00000026365.16"; transcript_id "ENSMUSG00000026365.16_tx_8"; exon_id "chr1_140071669_140071842_-"; exonnum "8"; txlen "4467";
chr1	HAVANA	exon	140072957	140075563	0	-	.	gene_id "ENSMUSG00000026365.16"; transcript_id "ENSMUST00000148225.2"; gene_type "protein_coding"; gene_name "Cfh"; transcript_type "retained_intron"; transcript_name "Cfh-205"; exon_number 6; exon_id "ENSMUSE00000824565.2"; level 2; transcript_support_level "1"; mgi_id "MGI:88385"; havana_gene "OTTMUSG00000024648.1"; havana_transcript "OTTMUST00000060599.1";
chr1	HAVANA	transcript	140072957	140111149	0	-	.	gene_id "ENSMUSG00000026365.16"; transcript_id "ENSMUST00000148225.2"; gene_type "protein_coding"; gene_name "Cfh"; transcript_type "retained_intron"; transcript_name "Cfh-205"; level 2; transcript_support_level "1"; mgi_id "MGI:88385"; havana_gene "OTTMUSG00000024648.1"; havana_transcript "OTTMUST00000060599.1";
chr1	HAVANA	exon	140075393	140075550	0	-	.	gene_id "ENSMUSG00000026365.16"; transcript_id "ENSMUST00000192919.6"; gene_type "protein_coding"; gene_name "Cfh"; transcript_type "protein_coding"; transcript_name "Cfh-207"; exon_number 1; exon_id "ENSMUSE00001339494.2"; level 2; protein_id "ENSMUSP00000141634.2"; transcript_support_level "5"; mgi_id "MGI:88385"; tag "mRNA_start_NF"; tag "cds_start_NF"; havana_gene "OTTMUSG00000024648.1"; havana_transcript "OTTMUST00000127416.1";
chr1	HAVANA	CDS	140075393	140075550	0	-	1	gene_id "ENSMUSG00000026365.16"; transcript_id "ENSMUST00000192919.6"; gene_type "protein_coding"; gene_name "Cfh"; transcript_type "protein_coding"; transcript_name "Cfh-207"; exon_number 1; exon_id "ENSMUSE00001339494.2"; level 2; protein_id "ENSMUSP00000141634.2"; transcript_support_level "5"; mgi_id "MGI:88385"; tag "mRNA_start_NF"; tag "cds_start_NF"; havana_gene "OTTMUSG00000024648.1"; havana_transcript "OTTMUST00000127416.1";
chr1	HAVANA	exon	140075393	140075563	0	-	.	gene_id "ENSMUSG00000026365.16"; transcript_id "ENSMUST00000192880.6"; gene_type "protein_coding"; gene_name "Cfh"; transcript_type "protein_coding"; transcript_name "Cfh-206"; exon_number 6; exon_id "ENSMUSE00000986936.2"; level 2; protein_id "ENSMUSP00000141209.2"; transcript_support_level "5"; mgi_id "MGI:88385"; tag "not_organism_supported"; tag "basic"; havana_gene "OTTMUSG00000024648.1"; havana_transcript "OTTMUST00000128424.1";
chr1	HAVANA	CDS	140075393	140075563	0	-	2	gene_id "ENSMUSG00000026365.16"; transcript_id "ENSMUST00000192880.6"; gene_type "protein_coding"; gene_name "Cfh"; transcript_type "protein_coding"; transcript_name "Cfh-206"; exon_number 6; exon_id "ENSMUSE00000986936.2"; level 2; protein_id "ENSMUSP00000141209.2"; transcript_support_level "5"; mgi_id "MGI:88385"; tag "not_organism_supported"; tag "basic"; havana_gene "OTTMUSG00000024648.1"; havana_transcript "OTTMUST00000128424.1";
chr1	ENSEMBL	exon	140075393	140075563	0	-	.	gene_id "ENSMUSG00000026365.16"; transcript_id "ENSMUST00000111976.9"; gene_type "protein_coding"; gene_name "Cfh"; transcript_type "protein_coding"; transcript_name "Cfh-202"; exon_number 6; exon_id "ENSMUSE00000986936.2"; level 3; protein_id "ENSMUSP00000107607.3"; transcript_support_level "1"; mgi_id "MGI:88385"; tag "basic"; tag "Ensembl_canonical"; tag "GENCODE_Primary"; tag "appris_alternative_2"; tag "CCDS"; ccdsid "CCDS48388.1"; havana_gene "OTTMUSG00000024648.1";
chr1	ENSEMBL	CDS	140075393	140075563	0	-	2	gene_id "ENSMUSG00000026365.16"; transcript_id "ENSMUST00000111976.9"; gene_type "protein_coding"; gene_name "Cfh"; transcript_type "protein_coding"; transcript_name "Cfh-202"; exon_number 6; exon_id "ENSMUSE00000986936.2"; level 3; protein_id "ENSMUSP00000107607.3"; transcript_support_level "1"; mgi_id "MGI:88385"; tag "basic"; tag "Ensembl_canonical"; tag "GENCODE_Primary"; tag "appris_alternative_2"; tag "CCDS"; ccdsid "CCDS48388.1"; havana_gene "OTTMUSG00000024648.1";
chr1	HAVANA	exon	140075393	140075563	0	-	.	gene_id "ENSMUSG00000026365.16"; transcript_id "ENSMUST00000111977.8"; gene_type "protein_coding"; gene_name "Cfh"; transcript_type "protein_coding"; transcript_name "Cfh-203"; exon_number 6; exon_id "ENSMUSE00000986936.2"; level 2; protein_id "ENSMUSP00000107608.3"; transcript_support_level "1"; mgi_id "MGI:88385"; tag "basic"; havana_gene "OTTMUSG00000024648.1"; havana_transcript "OTTMUST00000060598.1";
chr1	HAVANA	CDS	140075393	140075563	0	-	2	gene_id "ENSMUSG00000026365.16"; transcript_id "ENSMUST00000111977.8"; gene_type "protein_coding"; gene_name "Cfh"; transcript_type "protein_coding"; transcript_name "Cfh-203"; exon_number 6; exon_id "ENSMUSE00000986936.2"; level 2; protein_id "ENSMUSP00000107608.3"; transcript_support_level "1"; mgi_id "MGI:88385"; tag "basic"; havana_gene "OTTMUSG00000024648.1"; havana_transcript "OTTMUST00000060598.1";
chr1	HAVANA	exon	140075393	140075563	0	-	.	gene_id "ENSMUSG00000026365.16"; transcript_id "ENSMUST00000066859.13"; gene_type "protein_coding"; gene_name "Cfh"; transcript_type "protein_coding"; transcript_name "Cfh-201"; exon_number 6; exon_id "ENSMUSE00000986936.2"; level 2; protein_id "ENSMUSP00000066677.7"; transcript_support_level "1"; mgi_id "MGI:88385"; tag "basic"; tag "appris_principal_2"; havana_gene "OTTMUSG00000024648.1"; havana_transcript "OTTMUST00000060596.1";
chr1	HAVANA	CDS	140075393	140075563	0	-	2	gene_id "ENSMUSG00000026365.16"; transcript_id "ENSMUST00000066859.13"; gene_type "protein_coding"; gene_name "Cfh"; transcript_type "protein_coding"; transcript_name "Cfh-201"; exon_number 6; exon_id "ENSMUSE00000986936.2"; level 2; protein_id "ENSMUSP00000066677.7"; transcript_support_level "1"; mgi_id "MGI:88385"; tag "basic"; tag "appris_principal_2"; havana_gene "OTTMUSG00000024648.1"; havana_transcript "OTTMUST00000060596.1";
chr1	HAVANA	exon	140075393	140075563	0	-	.	gene_id "ENSMUSG00000026365.16"; transcript_id "ENSMUST00000123238.2"; gene_type "protein_coding"; gene_name "Cfh"; transcript_type "nonsense_mediated_decay"; transcript_name "Cfh-204"; exon_number 6; exon_id "ENSMUSE00000986936.2"; level 2; protein_id "ENSMUSP00000115166.2"; transcript_support_level "1"; mgi_id "MGI:88385"; havana_gene "OTTMUSG00000024648.1"; havana_transcript "OTTMUST00000060597.1";
chr1	HAVANA	CDS	140075393	140075563	0	-	2	gene_id "ENSMUSG00000026365.16"; transcript_id "ENSMUST00000123238.2"; gene_type "protein_coding"; gene_name "Cfh"; transcript_type "nonsense_mediated_decay"; transcript_name "Cfh-204"; exon_number 6; exon_id "ENSMUSE00000986936.2"; level 2; protein_id "ENSMUSP00000115166.2"; transcript_support_level "1"; mgi_id "MGI:88385"; havana_gene "OTTMUSG00000024648.1"; havana_transcript "OTTMUST00000060597.1";
chr1	ENSEMBL_gcm37	exon	140075393	140075563	21.7101271177259	-	.	gene_id "ENSMUSG00000026365.16"; transcript_id "ENSMUSG00000026365.16_tx_1"; exon_id "chr1_140075393_140075563_-"; exonnum "6"; txlen "4063";
chr1	ENSEMBL_gcm37	exon	140075393	140075563	18.4682014058631	-	.	gene_id "ENSMUSG00000026365.16"; transcript_id "ENSMUSG00000026365.16_tx_2"; exon_id "chr1_140075393_140075563_-"; exonnum "6"; txlen "4066";
chr1	ENSEMBL_gcm37	exon	140075393	140075563	4.59536396427957	-	.	gene_id "ENSMUSG00000026365.16"; transcript_id "ENSMUSG00000026365.16_tx_3"; exon_id "chr1_140075393_140075563_-"; exonnum "6"; txlen "4096";
chr1	ENSEMBL_gcm37	exon	140075393	140075563	4.59536396427957	-	.	gene_id "ENSMUSG00000026365.16"; transcript_id "ENSMUSG00000026365.16_tx_4"; exon_id "chr1_140075393_140075563_-"; exonnum "6"; txlen "4099";
chr1	ENSEMBL_gcm37	exon	140075393	140075563	3.78173873250199	-	.	gene_id "ENSMUSG00000026365.16"; transcript_id "ENSMUSG00000026365.16_tx_5"; exon_id "chr1_140075393_140075563_-"; exonnum "6"; txlen "4197";
chr1	ENSEMBL_gcm37	exon	140075393	140075563	3.78173873250199	-	.	gene_id "ENSMUSG00000026365.16"; transcript_id "ENSMUSG00000026365.16_tx_6"; exon_id "chr1_140075393_140075563_-"; exonnum "6"; txlen "4200";
chr1	ENSEMBL_gcm37	exon	140075393	140075563	0.114130986236643	-	.	gene_id "ENSMUSG00000026365.16"; transcript_id "ENSMUSG00000026365.16_tx_7"; exon_id "chr1_140075393_140075563_-"; exonnum "7"; txlen "4464";
chr1	ENSEMBL_gcm37	exon	140075393	140075563	0.114130986236643	-	.	gene_id "ENSMUSG00000026365.16"; transcript_id "ENSMUSG00000026365.16_tx_8"; exon_id "chr1_140075393_140075563_-"; exonnum "7"; txlen "4467";
chr1	HAVANA	exon	140082207	140082398	0	-	.	gene_id "ENSMUSG00000026365.16"; transcript_id "ENSMUST00000192880.6"; gene_type "protein_coding"; gene_name "Cfh"; transcript_type "protein_coding"; transcript_name "Cfh-206"; exon_number 5; exon_id "ENSMUSE00001252960.2"; level 2; protein_id "ENSMUSP00000141209.2"; transcript_support_level "5"; mgi_id "MGI:88385"; tag "not_organism_supported"; tag "basic"; havana_gene "OTTMUSG00000024648.1"; havana_transcript "OTTMUST00000128424.1";
chr1	HAVANA	CDS	140082207	140082398	0	-	2	gene_id "ENSMUSG00000026365.16"; transcript_id "ENSMUST00000192880.6"; gene_type "protein_coding"; gene_name "Cfh"; transcript_type "protein_coding"; transcript_name "Cfh-206"; exon_number 5; exon_id "ENSMUSE00001252960.2"; level 2; protein_id "ENSMUSP00000141209.2"; transcript_support_level "5"; mgi_id "MGI:88385"; tag "not_organism_supported"; tag "basic"; havana_gene "OTTMUSG00000024648.1"; havana_transcript "OTTMUST00000128424.1";
chr1	ENSEMBL	exon	140082207	140082398	0	-	.	gene_id "ENSMUSG00000026365.16"; transcript_id "ENSMUST00000111976.9"; gene_type "protein_coding"; gene_name "Cfh"; transcript_type "protein_coding"; transcript_name "Cfh-202"; exon_number 5; exon_id "ENSMUSE00001252960.2"; level 3; protein_id "ENSMUSP00000107607.3"; transcript_support_level "1"; mgi_id "MGI:88385"; tag "basic"; tag "Ensembl_canonical"; tag "GENCODE_Primary"; tag "appris_alternative_2"; tag "CCDS"; ccdsid "CCDS48388.1"; havana_gene "OTTMUSG00000024648.1";
chr1	ENSEMBL	CDS	140082207	140082398	0	-	2	gene_id "ENSMUSG00000026365.16"; transcript_id "ENSMUST00000111976.9"; gene_type "protein_coding"; gene_name "Cfh"; transcript_type "protein_coding"; transcript_name "Cfh-202"; exon_number 5; exon_id "ENSMUSE00001252960.2"; level 3; protein_id "ENSMUSP00000107607.3"; transcript_support_level "1"; mgi_id "MGI:88385"; tag "basic"; tag "Ensembl_canonical"; tag "GENCODE_Primary"; tag "appris_alternative_2"; tag "CCDS"; ccdsid "CCDS48388.1"; havana_gene "OTTMUSG00000024648.1";
chr1	HAVANA	exon	140082207	140082398	0	-	.	gene_id "ENSMUSG00000026365.16"; transcript_id "ENSMUST00000111977.8"; gene_type "protein_coding"; gene_name "Cfh"; transcript_type "protein_coding"; transcript_name "Cfh-203"; exon_number 5; exon_id "ENSMUSE00001252960.2"; level 2; protein_id "ENSMUSP00000107608.3"; transcript_support_level "1"; mgi_id "MGI:88385"; tag "basic"; havana_gene "OTTMUSG00000024648.1"; havana_transcript "OTTMUST00000060598.1";
chr1	HAVANA	CDS	140082207	140082398	0	-	2	gene_id "ENSMUSG00000026365.16"; transcript_id "ENSMUST00000111977.8"; gene_type "protein_coding"; gene_name "Cfh"; transcript_type "protein_coding"; transcript_name "Cfh-203"; exon_number 5; exon_id "ENSMUSE00001252960.2"; level 2; protein_id "ENSMUSP00000107608.3"; transcript_support_level "1"; mgi_id "MGI:88385"; tag "basic"; havana_gene "OTTMUSG00000024648.1"; havana_transcript "OTTMUST00000060598.1";
chr1	HAVANA	exon	140082207	140082398	0	-	.	gene_id "ENSMUSG00000026365.16"; transcript_id "ENSMUST00000066859.13"; gene_type "protein_coding"; gene_name "Cfh"; transcript_type "protein_coding"; transcript_name "Cfh-201"; exon_number 5; exon_id "ENSMUSE00001252960.2"; level 2; protein_id "ENSMUSP00000066677.7"; transcript_support_level "1"; mgi_id "MGI:88385"; tag "basic"; tag "appris_principal_2"; havana_gene "OTTMUSG00000024648.1"; havana_transcript "OTTMUST00000060596.1";
chr1	HAVANA	CDS	140082207	140082398	0	-	2	gene_id "ENSMUSG00000026365.16"; transcript_id "ENSMUST00000066859.13"; gene_type "protein_coding"; gene_name "Cfh"; transcript_type "protein_coding"; transcript_name "Cfh-201"; exon_number 5; exon_id "ENSMUSE00001252960.2"; level 2; protein_id "ENSMUSP00000066677.7"; transcript_support_level "1"; mgi_id "MGI:88385"; tag "basic"; tag "appris_principal_2"; havana_gene "OTTMUSG00000024648.1"; havana_transcript "OTTMUST00000060596.1";
chr1	HAVANA	exon	140082207	140082398	0	-	.	gene_id "ENSMUSG00000026365.16"; transcript_id "ENSMUST00000123238.2"; gene_type "protein_coding"; gene_name "Cfh"; transcript_type "nonsense_mediated_decay"; transcript_name "Cfh-204"; exon_number 5; exon_id "ENSMUSE00001252960.2"; level 2; protein_id "ENSMUSP00000115166.2"; transcript_support_level "1"; mgi_id "MGI:88385"; havana_gene "OTTMUSG00000024648.1"; havana_transcript "OTTMUST00000060597.1";
chr1	HAVANA	CDS	140082207	140082398	0	-	2	gene_id "ENSMUSG00000026365.16"; transcript_id "ENSMUST00000123238.2"; gene_type "protein_coding"; gene_name "Cfh"; transcript_type "nonsense_mediated_decay"; transcript_name "Cfh-204"; exon_number 5; exon_id "ENSMUSE00001252960.2"; level 2; protein_id "ENSMUSP00000115166.2"; transcript_support_level "1"; mgi_id "MGI:88385"; havana_gene "OTTMUSG00000024648.1"; havana_transcript "OTTMUST00000060597.1";
chr1	HAVANA	exon	140082207	140082398	0	-	.	gene_id "ENSMUSG00000026365.16"; transcript_id "ENSMUST00000148225.2"; gene_type "protein_coding"; gene_name "Cfh"; transcript_type "retained_intron"; transcript_name "Cfh-205"; exon_number 5; exon_id "ENSMUSE00001267087.2"; level 2; transcript_support_level "1"; mgi_id "MGI:88385"; havana_gene "OTTMUSG00000024648.1"; havana_transcript "OTTMUST00000060599.1";
chr1	ENSEMBL_gcm37	exon	140082207	140082398	21.7101271177259	-	.	gene_id "ENSMUSG00000026365.16"; transcript_id "ENSMUSG00000026365.16_tx_1"; exon_id "chr1_140082207_140082398_-"; exonnum "5"; txlen "4063";
chr1	ENSEMBL_gcm37	exon	140082207	140082398	18.4682014058631	-	.	gene_id "ENSMUSG00000026365.16"; transcript_id "ENSMUSG00000026365.16_tx_2"; exon_id "chr1_140082207_140082398_-"; exonnum "5"; txlen "4066";
chr1	ENSEMBL_gcm37	exon	140082207	140082398	4.59536396427957	-	.	gene_id "ENSMUSG00000026365.16"; transcript_id "ENSMUSG00000026365.16_tx_3"; exon_id "chr1_140082207_140082398_-"; exonnum "5"; txlen "4096";
chr1	ENSEMBL_gcm37	exon	140082207	140082398	4.59536396427957	-	.	gene_id "ENSMUSG00000026365.16"; transcript_id "ENSMUSG00000026365.16_tx_4"; exon_id "chr1_140082207_140082398_-"; exonnum "5"; txlen "4099";
chr1	ENSEMBL_gcm37	exon	140082207	140082398	3.78173873250199	-	.	gene_id "ENSMUSG00000026365.16"; transcript_id "ENSMUSG00000026365.16_tx_5"; exon_id "chr1_140082207_140082398_-"; exonnum "5"; txlen "4197";
chr1	ENSEMBL_gcm37	exon	140082207	140082398	3.78173873250199	-	.	gene_id "ENSMUSG00000026365.16"; transcript_id "ENSMUSG00000026365.16_tx_6"; exon_id "chr1_140082207_140082398_-"; exonnum "5"; txlen "4200";
chr1	ENSEMBL_gcm37	exon	140082207	140082398	0.114130986236643	-	.	gene_id "ENSMUSG00000026365.16"; transcript_id "ENSMUSG00000026365.16_tx_7"; exon_id "chr1_140082207_140082398_-"; exonnum "6"; txlen "4464";
chr1	ENSEMBL_gcm37	exon	140082207	140082398	0.114130986236643	-	.	gene_id "ENSMUSG00000026365.16"; transcript_id "ENSMUSG00000026365.16_tx_8"; exon_id "chr1_140082207_140082398_-"; exonnum "6"; txlen "4467";
chr1	HAVANA	exon	140084998	140085074	0	-	.	gene_id "ENSMUSG00000026365.16"; transcript_id "ENSMUST00000192880.6"; gene_type "protein_coding"; gene_name "Cfh"; transcript_type "protein_coding"; transcript_name "Cfh-206"; exon_number 4; exon_id "ENSMUSE00001301076.2"; level 2; protein_id "ENSMUSP00000141209.2"; transcript_support_level "5"; mgi_id "MGI:88385"; tag "not_organism_supported"; tag "basic"; havana_gene "OTTMUSG00000024648.1"; havana_transcript "OTTMUST00000128424.1";
chr1	HAVANA	CDS	140084998	140085074	0	-	1	gene_id "ENSMUSG00000026365.16"; transcript_id "ENSMUST00000192880.6"; gene_type "protein_coding"; gene_name "Cfh"; transcript_type "protein_coding"; transcript_name "Cfh-206"; exon_number 4; exon_id "ENSMUSE00001301076.2"; level 2; protein_id "ENSMUSP00000141209.2"; transcript_support_level "5"; mgi_id "MGI:88385"; tag "not_organism_supported"; tag "basic"; havana_gene "OTTMUSG00000024648.1"; havana_transcript "OTTMUST00000128424.1";
chr1	ENSEMBL	exon	140084998	140085074	0	-	.	gene_id "ENSMUSG00000026365.16"; transcript_id "ENSMUST00000111976.9"; gene_type "protein_coding"; gene_name "Cfh"; transcript_type "protein_coding"; transcript_name "Cfh-202"; exon_number 4; exon_id "ENSMUSE00001301076.2"; level 3; protein_id "ENSMUSP00000107607.3"; transcript_support_level "1"; mgi_id "MGI:88385"; tag "basic"; tag "Ensembl_canonical"; tag "GENCODE_Primary"; tag "appris_alternative_2"; tag "CCDS"; ccdsid "CCDS48388.1"; havana_gene "OTTMUSG00000024648.1";
chr1	ENSEMBL	CDS	140084998	140085074	0	-	1	gene_id "ENSMUSG00000026365.16"; transcript_id "ENSMUST00000111976.9"; gene_type "protein_coding"; gene_name "Cfh"; transcript_type "protein_coding"; transcript_name "Cfh-202"; exon_number 4; exon_id "ENSMUSE00001301076.2"; level 3; protein_id "ENSMUSP00000107607.3"; transcript_support_level "1"; mgi_id "MGI:88385"; tag "basic"; tag "Ensembl_canonical"; tag "GENCODE_Primary"; tag "appris_alternative_2"; tag "CCDS"; ccdsid "CCDS48388.1"; havana_gene "OTTMUSG00000024648.1";
chr1	HAVANA	exon	140084998	140085074	0	-	.	gene_id "ENSMUSG00000026365.16"; transcript_id "ENSMUST00000111977.8"; gene_type "protein_coding"; gene_name "Cfh"; transcript_type "protein_coding"; transcript_name "Cfh-203"; exon_number 4; exon_id "ENSMUSE00001301076.2"; level 2; protein_id "ENSMUSP00000107608.3"; transcript_support_level "1"; mgi_id "MGI:88385"; tag "basic"; havana_gene "OTTMUSG00000024648.1"; havana_transcript "OTTMUST00000060598.1";
chr1	HAVANA	CDS	140084998	140085074	0	-	1	gene_id "ENSMUSG00000026365.16"; transcript_id "ENSMUST00000111977.8"; gene_type "protein_coding"; gene_name "Cfh"; transcript_type "protein_coding"; transcript_name "Cfh-203"; exon_number 4; exon_id "ENSMUSE00001301076.2"; level 2; protein_id "ENSMUSP00000107608.3"; transcript_support_level "1"; mgi_id "MGI:88385"; tag "basic"; havana_gene "OTTMUSG00000024648.1"; havana_transcript "OTTMUST00000060598.1";
chr1	HAVANA	exon	140084998	140085074	0	-	.	gene_id "ENSMUSG00000026365.16"; transcript_id "ENSMUST00000066859.13"; gene_type "protein_coding"; gene_name "Cfh"; transcript_type "protein_coding"; transcript_name "Cfh-201"; exon_number 4; exon_id "ENSMUSE00001301076.2"; level 2; protein_id "ENSMUSP00000066677.7"; transcript_support_level "1"; mgi_id "MGI:88385"; tag "basic"; tag "appris_principal_2"; havana_gene "OTTMUSG00000024648.1"; havana_transcript "OTTMUST00000060596.1";
chr1	HAVANA	CDS	140084998	140085074	0	-	1	gene_id "ENSMUSG00000026365.16"; transcript_id "ENSMUST00000066859.13"; gene_type "protein_coding"; gene_name "Cfh"; transcript_type "protein_coding"; transcript_name "Cfh-201"; exon_number 4; exon_id "ENSMUSE00001301076.2"; level 2; protein_id "ENSMUSP00000066677.7"; transcript_support_level "1"; mgi_id "MGI:88385"; tag "basic"; tag "appris_principal_2"; havana_gene "OTTMUSG00000024648.1"; havana_transcript "OTTMUST00000060596.1";
chr1	HAVANA	exon	140084998	140085074	0	-	.	gene_id "ENSMUSG00000026365.16"; transcript_id "ENSMUST00000123238.2"; gene_type "protein_coding"; gene_name "Cfh"; transcript_type "nonsense_mediated_decay"; transcript_name "Cfh-204"; exon_number 4; exon_id "ENSMUSE00001301076.2"; level 2; protein_id "ENSMUSP00000115166.2"; transcript_support_level "1"; mgi_id "MGI:88385"; havana_gene "OTTMUSG00000024648.1"; havana_transcript "OTTMUST00000060597.1";
chr1	HAVANA	CDS	140084998	140085074	0	-	1	gene_id "ENSMUSG00000026365.16"; transcript_id "ENSMUST00000123238.2"; gene_type "protein_coding"; gene_name "Cfh"; transcript_type "nonsense_mediated_decay"; transcript_name "Cfh-204"; exon_number 4; exon_id "ENSMUSE00001301076.2"; level 2; protein_id "ENSMUSP00000115166.2"; transcript_support_level "1"; mgi_id "MGI:88385"; havana_gene "OTTMUSG00000024648.1"; havana_transcript "OTTMUST00000060597.1";
chr1	HAVANA	exon	140084998	140085074	0	-	.	gene_id "ENSMUSG00000026365.16"; transcript_id "ENSMUST00000148225.2"; gene_type "protein_coding"; gene_name "Cfh"; transcript_type "retained_intron"; transcript_name "Cfh-205"; exon_number 4; exon_id "ENSMUSE00001245341.2"; level 2; transcript_support_level "1"; mgi_id "MGI:88385"; havana_gene "OTTMUSG00000024648.1"; havana_transcript "OTTMUST00000060599.1";
chr1	ENSEMBL_gcm37	exon	140084998	140085074	21.7101271177259	-	.	gene_id "ENSMUSG00000026365.16"; transcript_id "ENSMUSG00000026365.16_tx_1"; exon_id "chr1_140084998_140085074_-"; exonnum "4"; txlen "4063";
chr1	ENSEMBL_gcm37	exon	140084998	140085074	18.4682014058631	-	.	gene_id "ENSMUSG00000026365.16"; transcript_id "ENSMUSG00000026365.16_tx_2"; exon_id "chr1_140084998_140085074_-"; exonnum "4"; txlen "4066";
chr1	ENSEMBL_gcm37	exon	140084998	140085074	4.59536396427957	-	.	gene_id "ENSMUSG00000026365.16"; transcript_id "ENSMUSG00000026365.16_tx_3"; exon_id "chr1_140084998_140085074_-"; exonnum "4"; txlen "4096";
chr1	ENSEMBL_gcm37	exon	140084998	140085074	4.59536396427957	-	.	gene_id "ENSMUSG00000026365.16"; transcript_id "ENSMUSG00000026365.16_tx_4"; exon_id "chr1_140084998_140085074_-"; exonnum "4"; txlen "4099";
chr1	ENSEMBL_gcm37	exon	140084998	140085074	3.78173873250199	-	.	gene_id "ENSMUSG00000026365.16"; transcript_id "ENSMUSG00000026365.16_tx_5"; exon_id "chr1_140084998_140085074_-"; exonnum "4"; txlen "4197";
chr1	ENSEMBL_gcm37	exon	140084998	140085074	3.78173873250199	-	.	gene_id "ENSMUSG00000026365.16"; transcript_id "ENSMUSG00000026365.16_tx_6"; exon_id "chr1_140084998_140085074_-"; exonnum "4"; txlen "4200";
chr1	ENSEMBL_gcm37	exon	140084998	140085074	0.114130986236643	-	.	gene_id "ENSMUSG00000026365.16"; transcript_id "ENSMUSG00000026365.16_tx_7"; exon_id "chr1_140084998_140085074_-"; exonnum "5"; txlen "4464";
chr1	ENSEMBL_gcm37	exon	140084998	140085074	0.114130986236643	-	.	gene_id "ENSMUSG00000026365.16"; transcript_id "ENSMUSG00000026365.16_tx_8"; exon_id "chr1_140084998_140085074_-"; exonnum "5"; txlen "4467";
chr1	HAVANA	exon	140090284	140090389	0	-	.	gene_id "ENSMUSG00000026365.16"; transcript_id "ENSMUST00000192880.6"; gene_type "protein_coding"; gene_name "Cfh"; transcript_type "protein_coding"; transcript_name "Cfh-206"; exon_number 3; exon_id "ENSMUSE00001279434.2"; level 2; protein_id "ENSMUSP00000141209.2"; transcript_support_level "5"; mgi_id "MGI:88385"; tag "not_organism_supported"; tag "basic"; havana_gene "OTTMUSG00000024648.1"; havana_transcript "OTTMUST00000128424.1";
chr1	HAVANA	CDS	140090284	140090389	0	-	2	gene_id "ENSMUSG00000026365.16"; transcript_id "ENSMUST00000192880.6"; gene_type "protein_coding"; gene_name "Cfh"; transcript_type "protein_coding"; transcript_name "Cfh-206"; exon_number 3; exon_id "ENSMUSE00001279434.2"; level 2; protein_id "ENSMUSP00000141209.2"; transcript_support_level "5"; mgi_id "MGI:88385"; tag "not_organism_supported"; tag "basic"; havana_gene "OTTMUSG00000024648.1"; havana_transcript "OTTMUST00000128424.1";
chr1	ENSEMBL	exon	140090284	140090389	0	-	.	gene_id "ENSMUSG00000026365.16"; transcript_id "ENSMUST00000111976.9"; gene_type "protein_coding"; gene_name "Cfh"; transcript_type "protein_coding"; transcript_name "Cfh-202"; exon_number 3; exon_id "ENSMUSE00001279434.2"; level 3; protein_id "ENSMUSP00000107607.3"; transcript_support_level "1"; mgi_id "MGI:88385"; tag "basic"; tag "Ensembl_canonical"; tag "GENCODE_Primary"; tag "appris_alternative_2"; tag "CCDS"; ccdsid "CCDS48388.1"; havana_gene "OTTMUSG00000024648.1";
chr1	ENSEMBL	CDS	140090284	140090389	0	-	2	gene_id "ENSMUSG00000026365.16"; transcript_id "ENSMUST00000111976.9"; gene_type "protein_coding"; gene_name "Cfh"; transcript_type "protein_coding"; transcript_name "Cfh-202"; exon_number 3; exon_id "ENSMUSE00001279434.2"; level 3; protein_id "ENSMUSP00000107607.3"; transcript_support_level "1"; mgi_id "MGI:88385"; tag "basic"; tag "Ensembl_canonical"; tag "GENCODE_Primary"; tag "appris_alternative_2"; tag "CCDS"; ccdsid "CCDS48388.1"; havana_gene "OTTMUSG00000024648.1";
chr1	HAVANA	exon	140090284	140090389	0	-	.	gene_id "ENSMUSG00000026365.16"; transcript_id "ENSMUST00000111977.8"; gene_type "protein_coding"; gene_name "Cfh"; transcript_type "protein_coding"; transcript_name "Cfh-203"; exon_number 3; exon_id "ENSMUSE00001279434.2"; level 2; protein_id "ENSMUSP00000107608.3"; transcript_support_level "1"; mgi_id "MGI:88385"; tag "basic"; havana_gene "OTTMUSG00000024648.1"; havana_transcript "OTTMUST00000060598.1";
chr1	HAVANA	CDS	140090284	140090389	0	-	2	gene_id "ENSMUSG00000026365.16"; transcript_id "ENSMUST00000111977.8"; gene_type "protein_coding"; gene_name "Cfh"; transcript_type "protein_coding"; transcript_name "Cfh-203"; exon_number 3; exon_id "ENSMUSE00001279434.2"; level 2; protein_id "ENSMUSP00000107608.3"; transcript_support_level "1"; mgi_id "MGI:88385"; tag "basic"; havana_gene "OTTMUSG00000024648.1"; havana_transcript "OTTMUST00000060598.1";
chr1	HAVANA	exon	140090284	140090389	0	-	.	gene_id "ENSMUSG00000026365.16"; transcript_id "ENSMUST00000066859.13"; gene_type "protein_coding"; gene_name "Cfh"; transcript_type "protein_coding"; transcript_name "Cfh-201"; exon_number 3; exon_id "ENSMUSE00001279434.2"; level 2; protein_id "ENSMUSP00000066677.7"; transcript_support_level "1"; mgi_id "MGI:88385"; tag "basic"; tag "appris_principal_2"; havana_gene "OTTMUSG00000024648.1"; havana_transcript "OTTMUST00000060596.1";
chr1	HAVANA	CDS	140090284	140090389	0	-	2	gene_id "ENSMUSG00000026365.16"; transcript_id "ENSMUST00000066859.13"; gene_type "protein_coding"; gene_name "Cfh"; transcript_type "protein_coding"; transcript_name "Cfh-201"; exon_number 3; exon_id "ENSMUSE00001279434.2"; level 2; protein_id "ENSMUSP00000066677.7"; transcript_support_level "1"; mgi_id "MGI:88385"; tag "basic"; tag "appris_principal_2"; havana_gene "OTTMUSG00000024648.1"; havana_transcript "OTTMUST00000060596.1";
chr1	HAVANA	exon	140090284	140090389	0	-	.	gene_id "ENSMUSG00000026365.16"; transcript_id "ENSMUST00000123238.2"; gene_type "protein_coding"; gene_name "Cfh"; transcript_type "nonsense_mediated_decay"; transcript_name "Cfh-204"; exon_number 3; exon_id "ENSMUSE00001279434.2"; level 2; protein_id "ENSMUSP00000115166.2"; transcript_support_level "1"; mgi_id "MGI:88385"; havana_gene "OTTMUSG00000024648.1"; havana_transcript "OTTMUST00000060597.1";
chr1	HAVANA	CDS	140090284	140090389	0	-	2	gene_id "ENSMUSG00000026365.16"; transcript_id "ENSMUST00000123238.2"; gene_type "protein_coding"; gene_name "Cfh"; transcript_type "nonsense_mediated_decay"; transcript_name "Cfh-204"; exon_number 3; exon_id "ENSMUSE00001279434.2"; level 2; protein_id "ENSMUSP00000115166.2"; transcript_support_level "1"; mgi_id "MGI:88385"; havana_gene "OTTMUSG00000024648.1"; havana_transcript "OTTMUST00000060597.1";
chr1	HAVANA	exon	140090284	140090389	0	-	.	gene_id "ENSMUSG00000026365.16"; transcript_id "ENSMUST00000148225.2"; gene_type "protein_coding"; gene_name "Cfh"; transcript_type "retained_intron"; transcript_name "Cfh-205"; exon_number 3; exon_id "ENSMUSE00001253191.2"; level 2; transcript_support_level "1"; mgi_id "MGI:88385"; havana_gene "OTTMUSG00000024648.1"; havana_transcript "OTTMUST00000060599.1";
chr1	ENSEMBL_gcm37	exon	140090284	140090389	21.7101271177259	-	.	gene_id "ENSMUSG00000026365.16"; transcript_id "ENSMUSG00000026365.16_tx_1"; exon_id "chr1_140090284_140090389_-"; exonnum "3"; txlen "4063";
chr1	ENSEMBL_gcm37	exon	140090284	140090389	18.4682014058631	-	.	gene_id "ENSMUSG00000026365.16"; transcript_id "ENSMUSG00000026365.16_tx_2"; exon_id "chr1_140090284_140090389_-"; exonnum "3"; txlen "4066";
chr1	ENSEMBL_gcm37	exon	140090284	140090389	4.59536396427957	-	.	gene_id "ENSMUSG00000026365.16"; transcript_id "ENSMUSG00000026365.16_tx_3"; exon_id "chr1_140090284_140090389_-"; exonnum "3"; txlen "4096";
chr1	ENSEMBL_gcm37	exon	140090284	140090389	4.59536396427957	-	.	gene_id "ENSMUSG00000026365.16"; transcript_id "ENSMUSG00000026365.16_tx_4"; exon_id "chr1_140090284_140090389_-"; exonnum "3"; txlen "4099";
chr1	ENSEMBL_gcm37	exon	140090284	140090389	3.78173873250199	-	.	gene_id "ENSMUSG00000026365.16"; transcript_id "ENSMUSG00000026365.16_tx_5"; exon_id "chr1_140090284_140090389_-"; exonnum "3"; txlen "4197";
chr1	ENSEMBL_gcm37	exon	140090284	140090389	3.78173873250199	-	.	gene_id "ENSMUSG00000026365.16"; transcript_id "ENSMUSG00000026365.16_tx_6"; exon_id "chr1_140090284_140090389_-"; exonnum "3"; txlen "4200";
chr1	ENSEMBL_gcm37	exon	140090284	140090389	0.114130986236643	-	.	gene_id "ENSMUSG00000026365.16"; transcript_id "ENSMUSG00000026365.16_tx_7"; exon_id "chr1_140090284_140090389_-"; exonnum "4"; txlen "4464";
chr1	ENSEMBL_gcm37	exon	140090284	140090389	0.114130986236643	-	.	gene_id "ENSMUSG00000026365.16"; transcript_id "ENSMUSG00000026365.16_tx_8"; exon_id "chr1_140090284_140090389_-"; exonnum "4"; txlen "4467";
chr1	HAVANA	exon	140090689	140090874	0	-	.	gene_id "ENSMUSG00000026365.16"; transcript_id "ENSMUST00000192880.6"; gene_type "protein_coding"; gene_name "Cfh"; transcript_type "protein_coding"; transcript_name "Cfh-206"; exon_number 2; exon_id "ENSMUSE00001278000.2"; level 2; protein_id "ENSMUSP00000141209.2"; transcript_support_level "5"; mgi_id "MGI:88385"; tag "not_organism_supported"; tag "basic"; havana_gene "OTTMUSG00000024648.1"; havana_transcript "OTTMUST00000128424.1";
chr1	HAVANA	CDS	140090689	140090874	0	-	2	gene_id "ENSMUSG00000026365.16"; transcript_id "ENSMUST00000192880.6"; gene_type "protein_coding"; gene_name "Cfh"; transcript_type "protein_coding"; transcript_name "Cfh-206"; exon_number 2; exon_id "ENSMUSE00001278000.2"; level 2; protein_id "ENSMUSP00000141209.2"; transcript_support_level "5"; mgi_id "MGI:88385"; tag "not_organism_supported"; tag "basic"; havana_gene "OTTMUSG00000024648.1"; havana_transcript "OTTMUST00000128424.1";
chr1	ENSEMBL	exon	140090689	140090874	0	-	.	gene_id "ENSMUSG00000026365.16"; transcript_id "ENSMUST00000111976.9"; gene_type "protein_coding"; gene_name "Cfh"; transcript_type "protein_coding"; transcript_name "Cfh-202"; exon_number 2; exon_id "ENSMUSE00001278000.2"; level 3; protein_id "ENSMUSP00000107607.3"; transcript_support_level "1"; mgi_id "MGI:88385"; tag "basic"; tag "Ensembl_canonical"; tag "GENCODE_Primary"; tag "appris_alternative_2"; tag "CCDS"; ccdsid "CCDS48388.1"; havana_gene "OTTMUSG00000024648.1";
chr1	ENSEMBL	CDS	140090689	140090874	0	-	2	gene_id "ENSMUSG00000026365.16"; transcript_id "ENSMUST00000111976.9"; gene_type "protein_coding"; gene_name "Cfh"; transcript_type "protein_coding"; transcript_name "Cfh-202"; exon_number 2; exon_id "ENSMUSE00001278000.2"; level 3; protein_id "ENSMUSP00000107607.3"; transcript_support_level "1"; mgi_id "MGI:88385"; tag "basic"; tag "Ensembl_canonical"; tag "GENCODE_Primary"; tag "appris_alternative_2"; tag "CCDS"; ccdsid "CCDS48388.1"; havana_gene "OTTMUSG00000024648.1";
chr1	HAVANA	exon	140090689	140090874	0	-	.	gene_id "ENSMUSG00000026365.16"; transcript_id "ENSMUST00000111977.8"; gene_type "protein_coding"; gene_name "Cfh"; transcript_type "protein_coding"; transcript_name "Cfh-203"; exon_number 2; exon_id "ENSMUSE00001278000.2"; level 2; protein_id "ENSMUSP00000107608.3"; transcript_support_level "1"; mgi_id "MGI:88385"; tag "basic"; havana_gene "OTTMUSG00000024648.1"; havana_transcript "OTTMUST00000060598.1";
chr1	HAVANA	CDS	140090689	140090874	0	-	2	gene_id "ENSMUSG00000026365.16"; transcript_id "ENSMUST00000111977.8"; gene_type "protein_coding"; gene_name "Cfh"; transcript_type "protein_coding"; transcript_name "Cfh-203"; exon_number 2; exon_id "ENSMUSE00001278000.2"; level 2; protein_id "ENSMUSP00000107608.3"; transcript_support_level "1"; mgi_id "MGI:88385"; tag "basic"; havana_gene "OTTMUSG00000024648.1"; havana_transcript "OTTMUST00000060598.1";
chr1	HAVANA	exon	140090689	140090874	0	-	.	gene_id "ENSMUSG00000026365.16"; transcript_id "ENSMUST00000066859.13"; gene_type "protein_coding"; gene_name "Cfh"; transcript_type "protein_coding"; transcript_name "Cfh-201"; exon_number 2; exon_id "ENSMUSE00001278000.2"; level 2; protein_id "ENSMUSP00000066677.7"; transcript_support_level "1"; mgi_id "MGI:88385"; tag "basic"; tag "appris_principal_2"; havana_gene "OTTMUSG00000024648.1"; havana_transcript "OTTMUST00000060596.1";
chr1	HAVANA	CDS	140090689	140090874	0	-	2	gene_id "ENSMUSG00000026365.16"; transcript_id "ENSMUST00000066859.13"; gene_type "protein_coding"; gene_name "Cfh"; transcript_type "protein_coding"; transcript_name "Cfh-201"; exon_number 2; exon_id "ENSMUSE00001278000.2"; level 2; protein_id "ENSMUSP00000066677.7"; transcript_support_level "1"; mgi_id "MGI:88385"; tag "basic"; tag "appris_principal_2"; havana_gene "OTTMUSG00000024648.1"; havana_transcript "OTTMUST00000060596.1";
chr1	HAVANA	exon	140090689	140090874	0	-	.	gene_id "ENSMUSG00000026365.16"; transcript_id "ENSMUST00000123238.2"; gene_type "protein_coding"; gene_name "Cfh"; transcript_type "nonsense_mediated_decay"; transcript_name "Cfh-204"; exon_number 2; exon_id "ENSMUSE00001278000.2"; level 2; protein_id "ENSMUSP00000115166.2"; transcript_support_level "1"; mgi_id "MGI:88385"; havana_gene "OTTMUSG00000024648.1"; havana_transcript "OTTMUST00000060597.1";
chr1	HAVANA	CDS	140090689	140090874	0	-	2	gene_id "ENSMUSG00000026365.16"; transcript_id "ENSMUST00000123238.2"; gene_type "protein_coding"; gene_name "Cfh"; transcript_type "nonsense_mediated_decay"; transcript_name "Cfh-204"; exon_number 2; exon_id "ENSMUSE00001278000.2"; level 2; protein_id "ENSMUSP00000115166.2"; transcript_support_level "1"; mgi_id "MGI:88385"; havana_gene "OTTMUSG00000024648.1"; havana_transcript "OTTMUST00000060597.1";
chr1	HAVANA	exon	140090689	140090874	0	-	.	gene_id "ENSMUSG00000026365.16"; transcript_id "ENSMUST00000148225.2"; gene_type "protein_coding"; gene_name "Cfh"; transcript_type "retained_intron"; transcript_name "Cfh-205"; exon_number 2; exon_id "ENSMUSE00001218551.2"; level 2; transcript_support_level "1"; mgi_id "MGI:88385"; havana_gene "OTTMUSG00000024648.1"; havana_transcript "OTTMUST00000060599.1";
chr1	ENSEMBL_gcm37	exon	140090689	140090874	21.7101271177259	-	.	gene_id "ENSMUSG00000026365.16"; transcript_id "ENSMUSG00000026365.16_tx_1"; exon_id "chr1_140090689_140090874_-"; exonnum "2"; txlen "4063";
chr1	ENSEMBL_gcm37	exon	140090689	140090874	18.4682014058631	-	.	gene_id "ENSMUSG00000026365.16"; transcript_id "ENSMUSG00000026365.16_tx_2"; exon_id "chr1_140090689_140090874_-"; exonnum "2"; txlen "4066";
chr1	ENSEMBL_gcm37	exon	140090689	140090874	4.59536396427957	-	.	gene_id "ENSMUSG00000026365.16"; transcript_id "ENSMUSG00000026365.16_tx_3"; exon_id "chr1_140090689_140090874_-"; exonnum "2"; txlen "4096";
chr1	ENSEMBL_gcm37	exon	140090689	140090874	4.59536396427957	-	.	gene_id "ENSMUSG00000026365.16"; transcript_id "ENSMUSG00000026365.16_tx_4"; exon_id "chr1_140090689_140090874_-"; exonnum "2"; txlen "4099";
chr1	ENSEMBL_gcm37	exon	140090689	140090874	3.78173873250199	-	.	gene_id "ENSMUSG00000026365.16"; transcript_id "ENSMUSG00000026365.16_tx_5"; exon_id "chr1_140090689_140090874_-"; exonnum "2"; txlen "4197";
chr1	ENSEMBL_gcm37	exon	140090689	140090874	3.78173873250199	-	.	gene_id "ENSMUSG00000026365.16"; transcript_id "ENSMUSG00000026365.16_tx_6"; exon_id "chr1_140090689_140090874_-"; exonnum "2"; txlen "4200";
chr1	ENSEMBL_gcm37	exon	140090689	140090874	0.114130986236643	-	.	gene_id "ENSMUSG00000026365.16"; transcript_id "ENSMUSG00000026365.16_tx_7"; exon_id "chr1_140090689_140090874_-"; exonnum "3"; txlen "4464";
chr1	ENSEMBL_gcm37	exon	140090689	140090874	0.114130986236643	-	.	gene_id "ENSMUSG00000026365.16"; transcript_id "ENSMUSG00000026365.16_tx_8"; exon_id "chr1_140090689_140090874_-"; exonnum "3"; txlen "4467";
chr1	sragcm37_ss	exon	140091443	140091525	3.78173873250199	-	.	gene_id "ENSMUSG00000026365.16"; transcript_id "ENSMUSG00000026365.16_tx_5"; exon_id "chr1_140091443_140091525_-"; exonnum "1"; txlen "4197";
chr1	sragcm37_ss	exon	140091443	140091525	3.78173873250199	-	.	gene_id "ENSMUSG00000026365.16"; transcript_id "ENSMUSG00000026365.16_tx_6"; exon_id "chr1_140091443_140091525_-"; exonnum "1"; txlen "4200";
chr1	HAVANA	transcript	140110872	140111502	0	-	.	gene_id "ENSMUSG00000026365.16"; transcript_id "ENSMUST00000194688.2"; gene_type "protein_coding"; gene_name "Cfh"; transcript_type "retained_intron"; transcript_name "Cfh-208"; level 2; transcript_support_level "NA"; mgi_id "MGI:88385"; havana_gene "OTTMUSG00000024648.1"; havana_transcript "OTTMUST00000128425.1";
chr1	HAVANA	exon	140110872	140111502	0	-	.	gene_id "ENSMUSG00000026365.16"; transcript_id "ENSMUST00000194688.2"; gene_type "protein_coding"; gene_name "Cfh"; transcript_type "retained_intron"; transcript_name "Cfh-208"; exon_number 1; exon_id "ENSMUSE00001343679.2"; level 2; transcript_support_level "NA"; mgi_id "MGI:88385"; havana_gene "OTTMUSG00000024648.1"; havana_transcript "OTTMUST00000128425.1";
chr1	HAVANA	CDS	140110903	140110960	0	-	0	gene_id "ENSMUSG00000026365.16"; transcript_id "ENSMUST00000066859.13"; gene_type "protein_coding"; gene_name "Cfh"; transcript_type "protein_coding"; transcript_name "Cfh-201"; exon_number 1; exon_id "ENSMUSE00001239757.2"; level 2; protein_id "ENSMUSP00000066677.7"; transcript_support_level "1"; mgi_id "MGI:88385"; tag "basic"; tag "appris_principal_2"; havana_gene "OTTMUSG00000024648.1"; havana_transcript "OTTMUST00000060596.1";
chr1	HAVANA	CDS	140110903	140110960	0	-	0	gene_id "ENSMUSG00000026365.16"; transcript_id "ENSMUST00000123238.2"; gene_type "protein_coding"; gene_name "Cfh"; transcript_type "nonsense_mediated_decay"; transcript_name "Cfh-204"; exon_number 1; exon_id "ENSMUSE00000790813.2"; level 2; protein_id "ENSMUSP00000115166.2"; transcript_support_level "1"; mgi_id "MGI:88385"; havana_gene "OTTMUSG00000024648.1"; havana_transcript "OTTMUST00000060597.1";
chr1	HAVANA	CDS	140110903	140111014	0	-	0	gene_id "ENSMUSG00000026365.16"; transcript_id "ENSMUST00000192880.6"; gene_type "protein_coding"; gene_name "Cfh"; transcript_type "protein_coding"; transcript_name "Cfh-206"; exon_number 1; exon_id "ENSMUSE00001338984.2"; level 2; protein_id "ENSMUSP00000141209.2"; transcript_support_level "5"; mgi_id "MGI:88385"; tag "not_organism_supported"; tag "basic"; havana_gene "OTTMUSG00000024648.1"; havana_transcript "OTTMUST00000128424.1";
chr1	ENSEMBL	CDS	140110903	140111014	0	-	0	gene_id "ENSMUSG00000026365.16"; transcript_id "ENSMUST00000111976.9"; gene_type "protein_coding"; gene_name "Cfh"; transcript_type "protein_coding"; transcript_name "Cfh-202"; exon_number 1; exon_id "ENSMUSE00001239757.2"; level 3; protein_id "ENSMUSP00000107607.3"; transcript_support_level "1"; mgi_id "MGI:88385"; tag "basic"; tag "Ensembl_canonical"; tag "GENCODE_Primary"; tag "appris_alternative_2"; tag "CCDS"; ccdsid "CCDS48388.1"; havana_gene "OTTMUSG00000024648.1";
chr1	HAVANA	CDS	140110903	140111014	0	-	0	gene_id "ENSMUSG00000026365.16"; transcript_id "ENSMUST00000111977.8"; gene_type "protein_coding"; gene_name "Cfh"; transcript_type "protein_coding"; transcript_name "Cfh-203"; exon_number 1; exon_id "ENSMUSE00000690050.3"; level 2; protein_id "ENSMUSP00000107608.3"; transcript_support_level "1"; mgi_id "MGI:88385"; tag "basic"; havana_gene "OTTMUSG00000024648.1"; havana_transcript "OTTMUST00000060598.1";
chr1	HAVANA	exon	140110903	140111018	0	-	.	gene_id "ENSMUSG00000026365.16"; transcript_id "ENSMUST00000192880.6"; gene_type "protein_coding"; gene_name "Cfh"; transcript_type "protein_coding"; transcript_name "Cfh-206"; exon_number 1; exon_id "ENSMUSE00001338984.2"; level 2; protein_id "ENSMUSP00000141209.2"; transcript_support_level "5"; mgi_id "MGI:88385"; tag "not_organism_supported"; tag "basic"; havana_gene "OTTMUSG00000024648.1"; havana_transcript "OTTMUST00000128424.1";
chr1	HAVANA	exon	140110903	140111058	0	-	.	gene_id "ENSMUSG00000026365.16"; transcript_id "ENSMUST00000111977.8"; gene_type "protein_coding"; gene_name "Cfh"; transcript_type "protein_coding"; transcript_name "Cfh-203"; exon_number 1; exon_id "ENSMUSE00000690050.3"; level 2; protein_id "ENSMUSP00000107608.3"; transcript_support_level "1"; mgi_id "MGI:88385"; tag "basic"; havana_gene "OTTMUSG00000024648.1"; havana_transcript "OTTMUST00000060598.1";
chr1	HAVANA	exon	140110903	140111060	0	-	.	gene_id "ENSMUSG00000026365.16"; transcript_id "ENSMUST00000123238.2"; gene_type "protein_coding"; gene_name "Cfh"; transcript_type "nonsense_mediated_decay"; transcript_name "Cfh-204"; exon_number 1; exon_id "ENSMUSE00000790813.2"; level 2; protein_id "ENSMUSP00000115166.2"; transcript_support_level "1"; mgi_id "MGI:88385"; havana_gene "OTTMUSG00000024648.1"; havana_transcript "OTTMUST00000060597.1";
chr1	sragcm37_mid	exon	140110903	140111061	21.7101271177259	-	.	gene_id "ENSMUSG00000026365.16"; transcript_id "ENSMUSG00000026365.16_tx_1"; exon_id "chr1_140110903_140111061_-"; exonnum "1"; txlen "4063";
chr1	sragcm37_mid	exon	140110903	140111061	18.4682014058631	-	.	gene_id "ENSMUSG00000026365.16"; transcript_id "ENSMUSG00000026365.16_tx_2"; exon_id "chr1_140110903_140111061_-"; exonnum "1"; txlen "4066";
chr1	sragcm37_mid	exon	140110903	140111061	4.59536396427957	-	.	gene_id "ENSMUSG00000026365.16"; transcript_id "ENSMUSG00000026365.16_tx_3"; exon_id "chr1_140110903_140111061_-"; exonnum "1"; txlen "4096";
chr1	sragcm37_mid	exon	140110903	140111061	4.59536396427957	-	.	gene_id "ENSMUSG00000026365.16"; transcript_id "ENSMUSG00000026365.16_tx_4"; exon_id "chr1_140110903_140111061_-"; exonnum "1"; txlen "4099";
chr1	sragcm37_mid	exon	140110903	140111061	0.114130986236643	-	.	gene_id "ENSMUSG00000026365.16"; transcript_id "ENSMUSG00000026365.16_tx_7"; exon_id "chr1_140110903_140111061_-"; exonnum "2"; txlen "4464";
chr1	sragcm37_mid	exon	140110903	140111061	0.114130986236643	-	.	gene_id "ENSMUSG00000026365.16"; transcript_id "ENSMUSG00000026365.16_tx_8"; exon_id "chr1_140110903_140111061_-"; exonnum "2"; txlen "4467";
chr1	ENSEMBL	exon	140110903	140111149	0	-	.	gene_id "ENSMUSG00000026365.16"; transcript_id "ENSMUST00000111976.9"; gene_type "protein_coding"; gene_name "Cfh"; transcript_type "protein_coding"; transcript_name "Cfh-202"; exon_number 1; exon_id "ENSMUSE00001239757.2"; level 3; protein_id "ENSMUSP00000107607.3"; transcript_support_level "1"; mgi_id "MGI:88385"; tag "basic"; tag "Ensembl_canonical"; tag "GENCODE_Primary"; tag "appris_alternative_2"; tag "CCDS"; ccdsid "CCDS48388.1"; havana_gene "OTTMUSG00000024648.1";
chr1	HAVANA	exon	140110903	140111149	0	-	.	gene_id "ENSMUSG00000026365.16"; transcript_id "ENSMUST00000066859.13"; gene_type "protein_coding"; gene_name "Cfh"; transcript_type "protein_coding"; transcript_name "Cfh-201"; exon_number 1; exon_id "ENSMUSE00001239757.2"; level 2; protein_id "ENSMUSP00000066677.7"; transcript_support_level "1"; mgi_id "MGI:88385"; tag "basic"; tag "appris_principal_2"; havana_gene "OTTMUSG00000024648.1"; havana_transcript "OTTMUST00000060596.1";
chr1	HAVANA	exon	140110903	140111149	0	-	.	gene_id "ENSMUSG00000026365.16"; transcript_id "ENSMUST00000148225.2"; gene_type "protein_coding"; gene_name "Cfh"; transcript_type "retained_intron"; transcript_name "Cfh-205"; exon_number 1; exon_id "ENSMUSE00001259740.2"; level 2; transcript_support_level "1"; mgi_id "MGI:88385"; havana_gene "OTTMUSG00000024648.1"; havana_transcript "OTTMUST00000060599.1";
chr1	HAVANA	start_codon	140110958	140110960	0	-	0	gene_id "ENSMUSG00000026365.16"; transcript_id "ENSMUST00000066859.13"; gene_type "protein_coding"; gene_name "Cfh"; transcript_type "protein_coding"; transcript_name "Cfh-201"; exon_number 1; exon_id "ENSMUSE00001239757.2"; level 2; protein_id "ENSMUSP00000066677.7"; transcript_support_level "1"; mgi_id "MGI:88385"; tag "basic"; tag "appris_principal_2"; havana_gene "OTTMUSG00000024648.1"; havana_transcript "OTTMUST00000060596.1";
chr1	HAVANA	start_codon	140110958	140110960	0	-	0	gene_id "ENSMUSG00000026365.16"; transcript_id "ENSMUST00000123238.2"; gene_type "protein_coding"; gene_name "Cfh"; transcript_type "nonsense_mediated_decay"; transcript_name "Cfh-204"; exon_number 1; exon_id "ENSMUSE00000790813.2"; level 2; protein_id "ENSMUSP00000115166.2"; transcript_support_level "1"; mgi_id "MGI:88385"; havana_gene "OTTMUSG00000024648.1"; havana_transcript "OTTMUST00000060597.1";
chr1	HAVANA	UTR	140110961	140111060	0	-	.	gene_id "ENSMUSG00000026365.16"; transcript_id "ENSMUST00000123238.2"; gene_type "protein_coding"; gene_name "Cfh"; transcript_type "nonsense_mediated_decay"; transcript_name "Cfh-204"; exon_number 1; exon_id "ENSMUSE00000790813.2"; level 2; protein_id "ENSMUSP00000115166.2"; transcript_support_level "1"; mgi_id "MGI:88385"; havana_gene "OTTMUSG00000024648.1"; havana_transcript "OTTMUST00000060597.1";
chr1	HAVANA	UTR	140110961	140111149	0	-	.	gene_id "ENSMUSG00000026365.16"; transcript_id "ENSMUST00000066859.13"; gene_type "protein_coding"; gene_name "Cfh"; transcript_type "protein_coding"; transcript_name "Cfh-201"; exon_number 1; exon_id "ENSMUSE00001239757.2"; level 2; protein_id "ENSMUSP00000066677.7"; transcript_support_level "1"; mgi_id "MGI:88385"; tag "basic"; tag "appris_principal_2"; havana_gene "OTTMUSG00000024648.1"; havana_transcript "OTTMUST00000060596.1";
chr1	HAVANA	start_codon	140111012	140111014	0	-	0	gene_id "ENSMUSG00000026365.16"; transcript_id "ENSMUST00000192880.6"; gene_type "protein_coding"; gene_name "Cfh"; transcript_type "protein_coding"; transcript_name "Cfh-206"; exon_number 1; exon_id "ENSMUSE00001338984.2"; level 2; protein_id "ENSMUSP00000141209.2"; transcript_support_level "5"; mgi_id "MGI:88385"; tag "not_organism_supported"; tag "basic"; havana_gene "OTTMUSG00000024648.1"; havana_transcript "OTTMUST00000128424.1";
chr1	ENSEMBL	start_codon	140111012	140111014	0	-	0	gene_id "ENSMUSG00000026365.16"; transcript_id "ENSMUST00000111976.9"; gene_type "protein_coding"; gene_name "Cfh"; transcript_type "protein_coding"; transcript_name "Cfh-202"; exon_number 1; exon_id "ENSMUSE00001239757.2"; level 3; protein_id "ENSMUSP00000107607.3"; transcript_support_level "1"; mgi_id "MGI:88385"; tag "basic"; tag "Ensembl_canonical"; tag "GENCODE_Primary"; tag "appris_alternative_2"; tag "CCDS"; ccdsid "CCDS48388.1"; havana_gene "OTTMUSG00000024648.1";
chr1	HAVANA	start_codon	140111012	140111014	0	-	0	gene_id "ENSMUSG00000026365.16"; transcript_id "ENSMUST00000111977.8"; gene_type "protein_coding"; gene_name "Cfh"; transcript_type "protein_coding"; transcript_name "Cfh-203"; exon_number 1; exon_id "ENSMUSE00000690050.3"; level 2; protein_id "ENSMUSP00000107608.3"; transcript_support_level "1"; mgi_id "MGI:88385"; tag "basic"; havana_gene "OTTMUSG00000024648.1"; havana_transcript "OTTMUST00000060598.1";
chr1	HAVANA	UTR	140111015	140111018	0	-	.	gene_id "ENSMUSG00000026365.16"; transcript_id "ENSMUST00000192880.6"; gene_type "protein_coding"; gene_name "Cfh"; transcript_type "protein_coding"; transcript_name "Cfh-206"; exon_number 1; exon_id "ENSMUSE00001338984.2"; level 2; protein_id "ENSMUSP00000141209.2"; transcript_support_level "5"; mgi_id "MGI:88385"; tag "not_organism_supported"; tag "basic"; havana_gene "OTTMUSG00000024648.1"; havana_transcript "OTTMUST00000128424.1";
chr1	HAVANA	UTR	140111015	140111058	0	-	.	gene_id "ENSMUSG00000026365.16"; transcript_id "ENSMUST00000111977.8"; gene_type "protein_coding"; gene_name "Cfh"; transcript_type "protein_coding"; transcript_name "Cfh-203"; exon_number 1; exon_id "ENSMUSE00000690050.3"; level 2; protein_id "ENSMUSP00000107608.3"; transcript_support_level "1"; mgi_id "MGI:88385"; tag "basic"; havana_gene "OTTMUSG00000024648.1"; havana_transcript "OTTMUST00000060598.1";
chr1	ENSEMBL	UTR	140111015	140111149	0	-	.	gene_id "ENSMUSG00000026365.16"; transcript_id "ENSMUST00000111976.9"; gene_type "protein_coding"; gene_name "Cfh"; transcript_type "protein_coding"; transcript_name "Cfh-202"; exon_number 1; exon_id "ENSMUSE00001239757.2"; level 3; protein_id "ENSMUSP00000107607.3"; transcript_support_level "1"; mgi_id "MGI:88385"; tag "basic"; tag "Ensembl_canonical"; tag "GENCODE_Primary"; tag "appris_alternative_2"; tag "CCDS"; ccdsid "CCDS48388.1"; havana_gene "OTTMUSG00000024648.1";
chr1	sragcm37_ss	exon	140114389	140114579	0.114130986236643	-	.	gene_id "ENSMUSG00000026365.16"; transcript_id "ENSMUSG00000026365.16_tx_7"; exon_id "chr1_140114389_140114579_-"; exonnum "1"; txlen "4464";
chr1	sragcm37_ss	exon	140114389	140114579	0.114130986236643	-	.	gene_id "ENSMUSG00000026365.16"; transcript_id "ENSMUSG00000026365.16_tx_8"; exon_id "chr1_140114389_140114579_-"; exonnum "1"; txlen "4467";
chr1	sragcm37_es	exon	140336473	140337029	0.0113856412260127	-	.	gene_id "sragcm37_gene_52515"; transcript_id "sragcm37_gene_52515_tx_1"; exon_id "chr1_140336473_140337029_-"; exonnum "3"; txlen "772";
chr1	sragcm37_mid	exon	140364741	140364780	0.0113856412260127	-	.	gene_id "sragcm37_gene_52515"; transcript_id "sragcm37_gene_52515_tx_1"; exon_id "chr1_140364741_140364780_-"; exonnum "2"; txlen "772";
chr1	sragcm37_mid	exon	140371746	140371920	0.0113856412260127	-	.	gene_id "sragcm37_gene_52515"; transcript_id "sragcm37_gene_52515_tx_1"; exon_id "chr1_140371746_140371920_-"; exonnum "1"; txlen "772";
chr1	sragcm37_es	exon	140470401	140470530	0.00568140374780464	-	.	gene_id "ENSMUSG00000102368.3"; transcript_id "ENSMUSG00000102368.3_tx_12"; exon_id "chr1_140470401_140470530_-"; exonnum "3"; txlen "564";
chr1	sragcm37_es	exon	140470401	140470530	0.00252506833235762	-	.	gene_id "ENSMUSG00000102368.3"; transcript_id "ENSMUSG00000102368.3_tx_15"; exon_id "chr1_140470401_140470530_-"; exonnum "6"; txlen "551";
chr1	sragcm37_es	exon	140470401	140470530	0.00147295652720861	-	.	gene_id "ENSMUSG00000102368.3"; transcript_id "ENSMUSG00000102368.3_tx_16"; exon_id "chr1_140470401_140470530_-"; exonnum "8"; txlen "686";
chr1	sragcm37_es	exon	140470401	140470530	0.0107315404125199	-	.	gene_id "ENSMUSG00000102368.3"; transcript_id "ENSMUSG00000102368.3_tx_6"; exon_id "chr1_140470401_140470530_-"; exonnum "5"; txlen "504";
chr1	sragcm37_mid	exon	140470873	140471028	0.00568140374780464	-	.	gene_id "ENSMUSG00000102368.3"; transcript_id "ENSMUSG00000102368.3_tx_12"; exon_id "chr1_140470873_140471028_-"; exonnum "2"; txlen "564";
chr1	sragcm37_mid	exon	140470873	140471028	0.00252506833235762	-	.	gene_id "ENSMUSG00000102368.3"; transcript_id "ENSMUSG00000102368.3_tx_15"; exon_id "chr1_140470873_140471028_-"; exonnum "5"; txlen "551";
chr1	sragcm37_mid	exon	140470873	140471028	0.00147295652720861	-	.	gene_id "ENSMUSG00000102368.3"; transcript_id "ENSMUSG00000102368.3_tx_16"; exon_id "chr1_140470873_140471028_-"; exonnum "7"; txlen "686";
chr1	sragcm37_mid	exon	140470873	140471028	0.0107315404125199	-	.	gene_id "ENSMUSG00000102368.3"; transcript_id "ENSMUSG00000102368.3_tx_6"; exon_id "chr1_140470873_140471028_-"; exonnum "4"; txlen "504";
chr1	sragcm37_ss	exon	140472003	140472280	0.00568140374780464	-	.	gene_id "ENSMUSG00000102368.3"; transcript_id "ENSMUSG00000102368.3_tx_12"; exon_id "chr1_140472003_140472280_-"; exonnum "1"; txlen "564";
chr1	sragcm37_mid	exon	140490522	140490579	0.00147295652720861	-	.	gene_id "ENSMUSG00000102368.3"; transcript_id "ENSMUSG00000102368.3_tx_16"; exon_id "chr1_140490522_140490579_-"; exonnum "6"; txlen "686";
chr1	HAVANA	exon	140497901	140498269	0	-	.	gene_id "ENSMUSG00000102368.3"; transcript_id "ENSMUST00000250245.1"; gene_type "lncRNA"; gene_name "4930590L20Rik"; transcript_type "lncRNA"; transcript_name "4930590L20Rik-202"; exon_number 4; exon_id "ENSMUSE00001497310.1"; level 2; mgi_id "MGI:1923160"; tag "basic"; tag "Ensembl_canonical"; tag "GENCODE_Primary"; tag "TAGENE"; havana_gene "OTTMUSG00000050128.1";
chr1	HAVANA	transcript	140497901	140584144	0	-	.	gene_id "ENSMUSG00000102368.3"; transcript_id "ENSMUST00000250245.1"; gene_type "lncRNA"; gene_name "4930590L20Rik"; transcript_type "lncRNA"; transcript_name "4930590L20Rik-202"; level 2; mgi_id "MGI:1923160"; tag "basic"; tag "Ensembl_canonical"; tag "GENCODE_Primary"; tag "TAGENE"; havana_gene "OTTMUSG00000050128.1";
chr1	HAVANA	gene	140497901	140584190	0	-	.	gene_id "ENSMUSG00000102368.3"; gene_type "lncRNA"; gene_name "4930590L20Rik"; level 2; mgi_id "MGI:1923160"; havana_gene "OTTMUSG00000050128.1";
chr1	HAVANA	exon	140497914	140498269	0	-	.	gene_id "ENSMUSG00000102368.3"; transcript_id "ENSMUST00000193820.2"; gene_type "lncRNA"; gene_name "4930590L20Rik"; transcript_type "lncRNA"; transcript_name "4930590L20Rik-201"; exon_number 4; exon_id "ENSMUSE00001340574.2"; level 2; transcript_support_level "1"; mgi_id "MGI:1923160"; havana_gene "OTTMUSG00000050128.1"; havana_transcript "OTTMUST00000127458.1";
chr1	ENSEMBL_gcm37	exon	140497914	140498269	0.0105211180514901	-	.	gene_id "ENSMUSG00000102368.3"; transcript_id "ENSMUSG00000102368.3_tx_8"; exon_id "chr1_140497914_140498269_-"; exonnum "6"; txlen "698";
chr1	ENSEMBL_gcm37	exon	140497914	140498269	0.0105211180514901	-	.	gene_id "ENSMUSG00000102368.3"; transcript_id "ENSMUSG00000102368.3_tx_9"; exon_id "chr1_140497914_140498269_-"; exonnum "5"; txlen "632";
chr1	HAVANA	transcript	140497914	140584142	0	-	.	gene_id "ENSMUSG00000102368.3"; transcript_id "ENSMUST00000193820.2"; gene_type "lncRNA"; gene_name "4930590L20Rik"; transcript_type "lncRNA"; transcript_name "4930590L20Rik-201"; level 2; transcript_support_level "1"; mgi_id "MGI:1923160"; havana_gene "OTTMUSG00000050128.1"; havana_transcript "OTTMUST00000127458.1";
chr1	HAVANA	exon	140522609	140522712	0	-	.	gene_id "ENSMUSG00000102368.3"; transcript_id "ENSMUST00000250246.1"; gene_type "lncRNA"; gene_name "4930590L20Rik"; transcript_type "lncRNA"; transcript_name "4930590L20Rik-203"; exon_number 3; exon_id "ENSMUSE00001497308.1"; level 2; mgi_id "MGI:1923160"; tag "TAGENE"; havana_gene "OTTMUSG00000050128.1";
chr1	HAVANA	transcript	140522609	140584190	0	-	.	gene_id "ENSMUSG00000102368.3"; transcript_id "ENSMUST00000250246.1"; gene_type "lncRNA"; gene_name "4930590L20Rik"; transcript_type "lncRNA"; transcript_name "4930590L20Rik-203"; level 2; mgi_id "MGI:1923160"; tag "TAGENE"; havana_gene "OTTMUSG00000050128.1";
chr1	HAVANA	exon	140522666	140522712	0	-	.	gene_id "ENSMUSG00000102368.3"; transcript_id "ENSMUST00000193820.2"; gene_type "lncRNA"; gene_name "4930590L20Rik"; transcript_type "lncRNA"; transcript_name "4930590L20Rik-201"; exon_number 3; exon_id "ENSMUSE00001340038.2"; level 2; transcript_support_level "1"; mgi_id "MGI:1923160"; havana_gene "OTTMUSG00000050128.1"; havana_transcript "OTTMUST00000127458.1";
chr1	ENSEMBL_gcm37	exon	140522666	140522712	0.00252506833235762	-	.	gene_id "ENSMUSG00000102368.3"; transcript_id "ENSMUSG00000102368.3_tx_15"; exon_id "chr1_140522666_140522712_-"; exonnum "4"; txlen "551";
chr1	ENSEMBL_gcm37	exon	140522666	140522712	0.00147295652720861	-	.	gene_id "ENSMUSG00000102368.3"; transcript_id "ENSMUSG00000102368.3_tx_16"; exon_id "chr1_140522666_140522712_-"; exonnum "5"; txlen "686";
chr1	ENSEMBL_gcm37	exon	140522666	140522712	0.0105211180514901	-	.	gene_id "ENSMUSG00000102368.3"; transcript_id "ENSMUSG00000102368.3_tx_8"; exon_id "chr1_140522666_140522712_-"; exonnum "5"; txlen "698";
chr1	ENSEMBL_gcm37	exon	140522666	140522712	0.0105211180514901	-	.	gene_id "ENSMUSG00000102368.3"; transcript_id "ENSMUSG00000102368.3_tx_9"; exon_id "chr1_140522666_140522712_-"; exonnum "4"; txlen "632";
chr1	sragcm37_mid	exon	140537370	140537446	0.00147295652720861	-	.	gene_id "ENSMUSG00000102368.3"; transcript_id "ENSMUSG00000102368.3_tx_16"; exon_id "chr1_140537370_140537446_-"; exonnum "4"; txlen "686";
chr1	sragcm37_mid	exon	140537370	140537446	0.0105211180514901	-	.	gene_id "ENSMUSG00000102368.3"; transcript_id "ENSMUSG00000102368.3_tx_8"; exon_id "chr1_140537370_140537446_-"; exonnum "4"; txlen "698";
chr1	sragcm37_mid	exon	140537370	140537446	0.0105211180514901	-	.	gene_id "ENSMUSG00000102368.3"; transcript_id "ENSMUSG00000102368.3_tx_9"; exon_id "chr1_140537370_140537446_-"; exonnum "3"; txlen "632";
chr1	HAVANA	exon	140549132	140549204	0	-	.	gene_id "ENSMUSG00000102368.3"; transcript_id "ENSMUST00000250245.1"; gene_type "lncRNA"; gene_name "4930590L20Rik"; transcript_type "lncRNA"; transcript_name "4930590L20Rik-202"; exon_number 3; exon_id "ENSMUSE00001342864.2"; level 2; mgi_id "MGI:1923160"; tag "basic"; tag "Ensembl_canonical"; tag "GENCODE_Primary"; tag "TAGENE"; havana_gene "OTTMUSG00000050128.1";
chr1	HAVANA	exon	140549132	140549204	0	-	.	gene_id "ENSMUSG00000102368.3"; transcript_id "ENSMUST00000193820.2"; gene_type "lncRNA"; gene_name "4930590L20Rik"; transcript_type "lncRNA"; transcript_name "4930590L20Rik-201"; exon_number 2; exon_id "ENSMUSE00001342864.2"; level 2; transcript_support_level "1"; mgi_id "MGI:1923160"; havana_gene "OTTMUSG00000050128.1"; havana_transcript "OTTMUST00000127458.1";
chr1	HAVANA	exon	140549132	140549204	0	-	.	gene_id "ENSMUSG00000102368.3"; transcript_id "ENSMUST00000250246.1"; gene_type "lncRNA"; gene_name "4930590L20Rik"; transcript_type "lncRNA"; transcript_name "4930590L20Rik-203"; exon_number 2; exon_id "ENSMUSE00001342864.2"; level 2; mgi_id "MGI:1923160"; tag "TAGENE"; havana_gene "OTTMUSG00000050128.1";
chr1	ENSEMBL_gcm37	exon	140549132	140549204	0.00252506833235762	-	.	gene_id "ENSMUSG00000102368.3"; transcript_id "ENSMUSG00000102368.3_tx_15"; exon_id "chr1_140549132_140549204_-"; exonnum "3"; txlen "551";
chr1	ENSEMBL_gcm37	exon	140549132	140549204	0.00147295652720861	-	.	gene_id "ENSMUSG00000102368.3"; transcript_id "ENSMUSG00000102368.3_tx_16"; exon_id "chr1_140549132_140549204_-"; exonnum "3"; txlen "686";
chr1	ENSEMBL_gcm37	exon	140549132	140549204	0.0107315404125199	-	.	gene_id "ENSMUSG00000102368.3"; transcript_id "ENSMUSG00000102368.3_tx_6"; exon_id "chr1_140549132_140549204_-"; exonnum "3"; txlen "504";
chr1	ENSEMBL_gcm37	exon	140549132	140549204	0.0105211180514901	-	.	gene_id "ENSMUSG00000102368.3"; transcript_id "ENSMUSG00000102368.3_tx_8"; exon_id "chr1_140549132_140549204_-"; exonnum "3"; txlen "698";
chr1	ENSEMBL_gcm37	exon	140549132	140549204	0.0105211180514901	-	.	gene_id "ENSMUSG00000102368.3"; transcript_id "ENSMUSG00000102368.3_tx_9"; exon_id "chr1_140549132_140549204_-"; exonnum "2"; txlen "632";
chr1	HAVANA	exon	140583867	140583932	0	-	.	gene_id "ENSMUSG00000102368.3"; transcript_id "ENSMUST00000250245.1"; gene_type "lncRNA"; gene_name "4930590L20Rik"; transcript_type "lncRNA"; transcript_name "4930590L20Rik-202"; exon_number 2; exon_id "ENSMUSE00001497309.1"; level 2; mgi_id "MGI:1923160"; tag "basic"; tag "Ensembl_canonical"; tag "GENCODE_Primary"; tag "TAGENE"; havana_gene "OTTMUSG00000050128.1";
chr1	ENSEMBL_gcm37	exon	140583867	140583932	0.00252506833235762	-	.	gene_id "ENSMUSG00000102368.3"; transcript_id "ENSMUSG00000102368.3_tx_15"; exon_id "chr1_140583867_140583932_-"; exonnum "2"; txlen "551";
chr1	ENSEMBL_gcm37	exon	140583867	140583932	0.00147295652720861	-	.	gene_id "ENSMUSG00000102368.3"; transcript_id "ENSMUSG00000102368.3_tx_16"; exon_id "chr1_140583867_140583932_-"; exonnum "2"; txlen "686";
chr1	ENSEMBL_gcm37	exon	140583867	140583932	0.0107315404125199	-	.	gene_id "ENSMUSG00000102368.3"; transcript_id "ENSMUSG00000102368.3_tx_6"; exon_id "chr1_140583867_140583932_-"; exonnum "2"; txlen "504";
chr1	ENSEMBL_gcm37	exon	140583867	140583932	0.0105211180514901	-	.	gene_id "ENSMUSG00000102368.3"; transcript_id "ENSMUSG00000102368.3_tx_8"; exon_id "chr1_140583867_140583932_-"; exonnum "2"; txlen "698";
chr1	HAVANA	exon	140584066	140584142	0	-	.	gene_id "ENSMUSG00000102368.3"; transcript_id "ENSMUST00000193820.2"; gene_type "lncRNA"; gene_name "4930590L20Rik"; transcript_type "lncRNA"; transcript_name "4930590L20Rik-201"; exon_number 1; exon_id "ENSMUSE00001346287.2"; level 2; transcript_support_level "1"; mgi_id "MGI:1923160"; havana_gene "OTTMUSG00000050128.1"; havana_transcript "OTTMUST00000127458.1";
chr1	HAVANA	exon	140584066	140584144	0	-	.	gene_id "ENSMUSG00000102368.3"; transcript_id "ENSMUST00000250245.1"; gene_type "lncRNA"; gene_name "4930590L20Rik"; transcript_type "lncRNA"; transcript_name "4930590L20Rik-202"; exon_number 1; exon_id "ENSMUSE00001497306.1"; level 2; mgi_id "MGI:1923160"; tag "basic"; tag "Ensembl_canonical"; tag "GENCODE_Primary"; tag "TAGENE"; havana_gene "OTTMUSG00000050128.1";
chr1	ENSEMBL_gcm37	exon	140584066	140584144	0.00252506833235762	-	.	gene_id "ENSMUSG00000102368.3"; transcript_id "ENSMUSG00000102368.3_tx_15"; exon_id "chr1_140584066_140584144_-"; exonnum "1"; txlen "551";
chr1	ENSEMBL_gcm37	exon	140584066	140584144	0.00147295652720861	-	.	gene_id "ENSMUSG00000102368.3"; transcript_id "ENSMUSG00000102368.3_tx_16"; exon_id "chr1_140584066_140584144_-"; exonnum "1"; txlen "686";
chr1	ENSEMBL_gcm37	exon	140584066	140584144	0.0107315404125199	-	.	gene_id "ENSMUSG00000102368.3"; transcript_id "ENSMUSG00000102368.3_tx_6"; exon_id "chr1_140584066_140584144_-"; exonnum "1"; txlen "504";
chr1	ENSEMBL_gcm37	exon	140584066	140584144	0.0105211180514901	-	.	gene_id "ENSMUSG00000102368.3"; transcript_id "ENSMUSG00000102368.3_tx_8"; exon_id "chr1_140584066_140584144_-"; exonnum "1"; txlen "698";
chr1	ENSEMBL_gcm37	exon	140584066	140584144	0.0105211180514901	-	.	gene_id "ENSMUSG00000102368.3"; transcript_id "ENSMUSG00000102368.3_tx_9"; exon_id "chr1_140584066_140584144_-"; exonnum "1"; txlen "632";
chr1	HAVANA	exon	140584066	140584190	0	-	.	gene_id "ENSMUSG00000102368.3"; transcript_id "ENSMUST00000250246.1"; gene_type "lncRNA"; gene_name "4930590L20Rik"; transcript_type "lncRNA"; transcript_name "4930590L20Rik-203"; exon_number 1; exon_id "ENSMUSE00001497307.1"; level 2; mgi_id "MGI:1923160"; tag "TAGENE"; havana_gene "OTTMUSG00000050128.1";
chr1	sragcm37_es	exon	140693991	140694542	0.0129214095284881	-	.	gene_id "sragcm37_gene_50159"; transcript_id "sragcm37_gene_50159_tx_2"; exon_id "chr1_140693991_140694542_-"; exonnum "2"; txlen "841";
chr1	sragcm37_ss	exon	140732396	140732684	0.0129214095284881	-	.	gene_id "sragcm37_gene_50159"; transcript_id "sragcm37_gene_50159_tx_2"; exon_id "chr1_140732396_140732684_-"; exonnum "1"; txlen "841";
chr1	sragcm37_es	exon	140760296	140760683	0.0158901381454447	-	.	gene_id "sragcm37_gene_50160"; transcript_id "sragcm37_gene_50160_tx_2"; exon_id "chr1_140760296_140760683_-"; exonnum "2"; txlen "586";
chr1	sragcm37_ss	exon	140763379	140763576	0.0158901381454447	-	.	gene_id "sragcm37_gene_50160"; transcript_id "sragcm37_gene_50160_tx_2"; exon_id "chr1_140763379_140763576_-"; exonnum "1"; txlen "586";
chr1	HAVANA	exon	141000796	141001863	0	-	.	gene_id "ENSMUSG00000142530.1"; transcript_id "ENSMUST00000371572.1"; gene_type "lncRNA"; gene_name "ENSMUSG00000142530"; transcript_type "lncRNA"; transcript_name "ENSMUST00000371572"; exon_number 6; exon_id "ENSMUSE00001731087.1"; level 2; tag "basic"; tag "Ensembl_canonical"; tag "GENCODE_Primary"; tag "TAGENE";
chr1	HAVANA	gene	141000796	141031834	0	-	.	gene_id "ENSMUSG00000142530.1"; gene_type "lncRNA"; gene_name "ENSMUSG00000142530"; level 2;
chr1	HAVANA	transcript	141000796	141031834	0	-	.	gene_id "ENSMUSG00000142530.1"; transcript_id "ENSMUST00000371572.1"; gene_type "lncRNA"; gene_name "ENSMUSG00000142530"; transcript_type "lncRNA"; transcript_name "ENSMUST00000371572"; level 2; tag "basic"; tag "Ensembl_canonical"; tag "GENCODE_Primary"; tag "TAGENE";
chr1	HAVANA	exon	141000996	141001863	0	-	.	gene_id "ENSMUSG00000142530.1"; transcript_id "ENSMUST00000371573.1"; gene_type "lncRNA"; gene_name "ENSMUSG00000142530"; transcript_type "lncRNA"; transcript_name "ENSMUST00000371573"; exon_number 6; exon_id "ENSMUSE00001731083.1"; level 2; tag "TAGENE";
chr1	HAVANA	transcript	141000996	141031759	0	-	.	gene_id "ENSMUSG00000142530.1"; transcript_id "ENSMUST00000371573.1"; gene_type "lncRNA"; gene_name "ENSMUSG00000142530"; transcript_type "lncRNA"; transcript_name "ENSMUST00000371573"; level 2; tag "TAGENE";
chr1	HAVANA	exon	141001267	141001863	0	-	.	gene_id "ENSMUSG00000142530.1"; transcript_id "ENSMUST00000371574.1"; gene_type "lncRNA"; gene_name "ENSMUSG00000142530"; transcript_type "lncRNA"; transcript_name "ENSMUST00000371574"; exon_number 6; exon_id "ENSMUSE00001731094.1"; level 2; tag "TAGENE";
chr1	HAVANA	transcript	141001267	141031754	0	-	.	gene_id "ENSMUSG00000142530.1"; transcript_id "ENSMUST00000371574.1"; gene_type "lncRNA"; gene_name "ENSMUSG00000142530"; transcript_type "lncRNA"; transcript_name "ENSMUST00000371574"; level 2; tag "TAGENE";
chr1	HAVANA	exon	141002400	141002620	0	-	.	gene_id "ENSMUSG00000142530.1"; transcript_id "ENSMUST00000371572.1"; gene_type "lncRNA"; gene_name "ENSMUSG00000142530"; transcript_type "lncRNA"; transcript_name "ENSMUST00000371572"; exon_number 5; exon_id "ENSMUSE00001731091.1"; level 2; tag "basic"; tag "Ensembl_canonical"; tag "GENCODE_Primary"; tag "TAGENE";
chr1	HAVANA	exon	141002400	141002625	0	-	.	gene_id "ENSMUSG00000142530.1"; transcript_id "ENSMUST00000371573.1"; gene_type "lncRNA"; gene_name "ENSMUSG00000142530"; transcript_type "lncRNA"; transcript_name "ENSMUST00000371573"; exon_number 5; exon_id "ENSMUSE00001731084.1"; level 2; tag "TAGENE";
chr1	HAVANA	exon	141002400	141002625	0	-	.	gene_id "ENSMUSG00000142530.1"; transcript_id "ENSMUST00000371574.1"; gene_type "lncRNA"; gene_name "ENSMUSG00000142530"; transcript_type "lncRNA"; transcript_name "ENSMUST00000371574"; exon_number 5; exon_id "ENSMUSE00001731084.1"; level 2; tag "TAGENE";
chr1	HAVANA	exon	141006125	141006324	0	-	.	gene_id "ENSMUSG00000142530.1"; transcript_id "ENSMUST00000371572.1"; gene_type "lncRNA"; gene_name "ENSMUSG00000142530"; transcript_type "lncRNA"; transcript_name "ENSMUST00000371572"; exon_number 4; exon_id "ENSMUSE00001731088.1"; level 2; tag "basic"; tag "Ensembl_canonical"; tag "GENCODE_Primary"; tag "TAGENE";
chr1	HAVANA	exon	141006125	141006324	0	-	.	gene_id "ENSMUSG00000142530.1"; transcript_id "ENSMUST00000371573.1"; gene_type "lncRNA"; gene_name "ENSMUSG00000142530"; transcript_type "lncRNA"; transcript_name "ENSMUST00000371573"; exon_number 4; exon_id "ENSMUSE00001731088.1"; level 2; tag "TAGENE";
chr1	HAVANA	exon	141006125	141006324	0	-	.	gene_id "ENSMUSG00000142530.1"; transcript_id "ENSMUST00000371574.1"; gene_type "lncRNA"; gene_name "ENSMUSG00000142530"; transcript_type "lncRNA"; transcript_name "ENSMUST00000371574"; exon_number 4; exon_id "ENSMUSE00001731088.1"; level 2; tag "TAGENE";
chr1	HAVANA	exon	141029354	141029491	0	-	.	gene_id "ENSMUSG00000142530.1"; transcript_id "ENSMUST00000371575.1"; gene_type "lncRNA"; gene_name "ENSMUSG00000142530"; transcript_type "lncRNA"; transcript_name "ENSMUST00000371575"; exon_number 3; exon_id "ENSMUSE00001731086.1"; level 2; tag "TAGENE";
chr1	HAVANA	transcript	141029354	141031759	0	-	.	gene_id "ENSMUSG00000142530.1"; transcript_id "ENSMUST00000371575.1"; gene_type "lncRNA"; gene_name "ENSMUSG00000142530"; transcript_type "lncRNA"; transcript_name "ENSMUST00000371575"; level 2; tag "TAGENE";
chr1	HAVANA	exon	141029392	141029488	0	-	.	gene_id "ENSMUSG00000142530.1"; transcript_id "ENSMUST00000371574.1"; gene_type "lncRNA"; gene_name "ENSMUSG00000142530"; transcript_type "lncRNA"; transcript_name "ENSMUST00000371574"; exon_number 3; exon_id "ENSMUSE00001731089.1"; level 2; tag "TAGENE";
chr1	HAVANA	exon	141029392	141029491	0	-	.	gene_id "ENSMUSG00000142530.1"; transcript_id "ENSMUST00000371572.1"; gene_type "lncRNA"; gene_name "ENSMUSG00000142530"; transcript_type "lncRNA"; transcript_name "ENSMUST00000371572"; exon_number 3; exon_id "ENSMUSE00001731092.1"; level 2; tag "basic"; tag "Ensembl_canonical"; tag "GENCODE_Primary"; tag "TAGENE";
chr1	HAVANA	exon	141029392	141029491	0	-	.	gene_id "ENSMUSG00000142530.1"; transcript_id "ENSMUST00000371573.1"; gene_type "lncRNA"; gene_name "ENSMUSG00000142530"; transcript_type "lncRNA"; transcript_name "ENSMUST00000371573"; exon_number 3; exon_id "ENSMUSE00001731092.1"; level 2; tag "TAGENE";
chr1	HAVANA	exon	141029598	141029646	0	-	.	gene_id "ENSMUSG00000142530.1"; transcript_id "ENSMUST00000371572.1"; gene_type "lncRNA"; gene_name "ENSMUSG00000142530"; transcript_type "lncRNA"; transcript_name "ENSMUST00000371572"; exon_number 2; exon_id "ENSMUSE00001731085.1"; level 2; tag "basic"; tag "Ensembl_canonical"; tag "GENCODE_Primary"; tag "TAGENE";
chr1	HAVANA	exon	141029598	141029646	0	-	.	gene_id "ENSMUSG00000142530.1"; transcript_id "ENSMUST00000371573.1"; gene_type "lncRNA"; gene_name "ENSMUSG00000142530"; transcript_type "lncRNA"; transcript_name "ENSMUST00000371573"; exon_number 2; exon_id "ENSMUSE00001731085.1"; level 2; tag "TAGENE";
chr1	HAVANA	exon	141029598	141029646	0	-	.	gene_id "ENSMUSG00000142530.1"; transcript_id "ENSMUST00000371574.1"; gene_type "lncRNA"; gene_name "ENSMUSG00000142530"; transcript_type "lncRNA"; transcript_name "ENSMUST00000371574"; exon_number 2; exon_id "ENSMUSE00001731085.1"; level 2; tag "TAGENE";
chr1	HAVANA	exon	141029598	141029646	0	-	.	gene_id "ENSMUSG00000142530.1"; transcript_id "ENSMUST00000371575.1"; gene_type "lncRNA"; gene_name "ENSMUSG00000142530"; transcript_type "lncRNA"; transcript_name "ENSMUST00000371575"; exon_number 2; exon_id "ENSMUSE00001731085.1"; level 2; tag "TAGENE";
chr1	HAVANA	exon	141031674	141031754	0	-	.	gene_id "ENSMUSG00000142530.1"; transcript_id "ENSMUST00000371574.1"; gene_type "lncRNA"; gene_name "ENSMUSG00000142530"; transcript_type "lncRNA"; transcript_name "ENSMUST00000371574"; exon_number 1; exon_id "ENSMUSE00001731095.1"; level 2; tag "TAGENE";
chr1	HAVANA	exon	141031674	141031759	0	-	.	gene_id "ENSMUSG00000142530.1"; transcript_id "ENSMUST00000371573.1"; gene_type "lncRNA"; gene_name "ENSMUSG00000142530"; transcript_type "lncRNA"; transcript_name "ENSMUST00000371573"; exon_number 1; exon_id "ENSMUSE00001731090.1"; level 2; tag "TAGENE";
chr1	HAVANA	exon	141031674	141031759	0	-	.	gene_id "ENSMUSG00000142530.1"; transcript_id "ENSMUST00000371575.1"; gene_type "lncRNA"; gene_name "ENSMUSG00000142530"; transcript_type "lncRNA"; transcript_name "ENSMUST00000371575"; exon_number 1; exon_id "ENSMUSE00001731090.1"; level 2; tag "TAGENE";
chr1	HAVANA	exon	141031674	141031834	0	-	.	gene_id "ENSMUSG00000142530.1"; transcript_id "ENSMUST00000371572.1"; gene_type "lncRNA"; gene_name "ENSMUSG00000142530"; transcript_type "lncRNA"; transcript_name "ENSMUST00000371572"; exon_number 1; exon_id "ENSMUSE00001731093.1"; level 2; tag "basic"; tag "Ensembl_canonical"; tag "GENCODE_Primary"; tag "TAGENE";
chr1	HAVANA	exon	141140066	141140422	0	-	.	gene_id "ENSMUSG00000123868.1"; transcript_id "ENSMUST00000260594.1"; gene_type "lncRNA"; gene_name "ENSMUSG00000123868"; transcript_type "lncRNA"; transcript_name "ENSMUST00000260594"; exon_number 2; exon_id "ENSMUSE00001517612.1"; level 2; tag "basic"; tag "Ensembl_canonical"; tag "GENCODE_Primary"; tag "TAGENE";
chr1	HAVANA	gene	141140066	141141003	0	-	.	gene_id "ENSMUSG00000123868.1"; gene_type "lncRNA"; gene_name "ENSMUSG00000123868"; level 2;
chr1	HAVANA	transcript	141140066	141141003	0	-	.	gene_id "ENSMUSG00000123868.1"; transcript_id "ENSMUST00000260594.1"; gene_type "lncRNA"; gene_name "ENSMUSG00000123868"; transcript_type "lncRNA"; transcript_name "ENSMUST00000260594"; level 2; tag "basic"; tag "Ensembl_canonical"; tag "GENCODE_Primary"; tag "TAGENE";
chr1	HAVANA	exon	141140632	141141003	0	-	.	gene_id "ENSMUSG00000123868.1"; transcript_id "ENSMUST00000260594.1"; gene_type "lncRNA"; gene_name "ENSMUSG00000123868"; transcript_type "lncRNA"; transcript_name "ENSMUST00000260594"; exon_number 1; exon_id "ENSMUSE00001517611.1"; level 2; tag "basic"; tag "Ensembl_canonical"; tag "GENCODE_Primary"; tag "TAGENE";
chr1	HAVANA	gene	141184334	141184895	0	-	.	gene_id "ENSMUSG00000095238.3"; gene_type "processed_pseudogene"; gene_name "Gm4845"; level 2; mgi_id "MGI:3648781"; havana_gene "OTTMUSG00000050146.1";
chr1	HAVANA	transcript	141184334	141184895	0	-	.	gene_id "ENSMUSG00000095238.3"; transcript_id "ENSMUST00000179202.3"; gene_type "processed_pseudogene"; gene_name "Gm4845"; transcript_type "processed_pseudogene"; transcript_name "Gm4845-201"; level 2; transcript_support_level "NA"; mgi_id "MGI:3648781"; ont "PGO:0000004"; tag "basic"; tag "Ensembl_canonical"; tag "GENCODE_Primary"; havana_gene "OTTMUSG00000050146.1"; havana_transcript "OTTMUST00000127493.1";
chr1	HAVANA	exon	141184334	141184895	0	-	.	gene_id "ENSMUSG00000095238.3"; transcript_id "ENSMUST00000179202.3"; gene_type "processed_pseudogene"; gene_name "Gm4845"; transcript_type "processed_pseudogene"; transcript_name "Gm4845-201"; exon_number 1; exon_id "ENSMUSE00001054343.3"; level 2; transcript_support_level "NA"; mgi_id "MGI:3648781"; ont "PGO:0000004"; tag "basic"; tag "Ensembl_canonical"; tag "GENCODE_Primary"; havana_gene "OTTMUSG00000050146.1"; havana_transcript "OTTMUST00000127493.1";
chr1	HAVANA	gene	141347775	141350884	0	-	.	gene_id "ENSMUSG00000104147.2"; gene_type "TEC"; gene_name "Gm37142"; level 2; mgi_id "MGI:5610370"; havana_gene "OTTMUSG00000050147.1";
chr1	HAVANA	transcript	141347775	141350884	0	-	.	gene_id "ENSMUSG00000104147.2"; transcript_id "ENSMUST00000193718.2"; gene_type "TEC"; gene_name "Gm37142"; transcript_type "TEC"; transcript_name "Gm37142-201"; level 2; transcript_support_level "NA"; mgi_id "MGI:5610370"; tag "basic"; tag "Ensembl_canonical"; tag "GENCODE_Primary"; havana_gene "OTTMUSG00000050147.1"; havana_transcript "OTTMUST00000127494.1";
chr1	HAVANA	exon	141347775	141350884	0	-	.	gene_id "ENSMUSG00000104147.2"; transcript_id "ENSMUST00000193718.2"; gene_type "TEC"; gene_name "Gm37142"; transcript_type "TEC"; transcript_name "Gm37142-201"; exon_number 1; exon_id "ENSMUSE00001337552.2"; level 2; transcript_support_level "NA"; mgi_id "MGI:5610370"; tag "basic"; tag "Ensembl_canonical"; tag "GENCODE_Primary"; havana_gene "OTTMUSG00000050147.1"; havana_transcript "OTTMUST00000127494.1";
chr1	sragcm37_es	exon	141686703	141687407	0.245541605036699	-	.	gene_id "sragcm37_gene_52994"; transcript_id "sragcm37_gene_52994_tx_1"; exon_id "chr1_141686703_141687407_-"; exonnum "2"; txlen "932";
chr1	sragcm37_es	exon	141686703	141687407	0.0234925304103827	-	.	gene_id "sragcm37_gene_52994"; transcript_id "sragcm37_gene_52994_tx_4"; exon_id "chr1_141686703_141687407_-"; exonnum "3"; txlen "1090";
chr1	sragcm37_es	exon	141691203	141691664	0.215455341445095	-	.	gene_id "sragcm37_gene_52994"; transcript_id "sragcm37_gene_52994_tx_2"; exon_id "chr1_141691203_141691664_-"; exonnum "2"; txlen "689";
chr1	sragcm37_es	exon	141691203	141691664	0.0345478388387982	-	.	gene_id "sragcm37_gene_52994"; transcript_id "sragcm37_gene_52994_tx_3"; exon_id "chr1_141691203_141691664_-"; exonnum "3"; txlen "847";
chr1	sragcm37_mid	exon	141693550	141693707	0.0345478388387982	-	.	gene_id "sragcm37_gene_52994"; transcript_id "sragcm37_gene_52994_tx_3"; exon_id "chr1_141693550_141693707_-"; exonnum "2"; txlen "847";
chr1	sragcm37_mid	exon	141693550	141693707	0.0234925304103827	-	.	gene_id "sragcm37_gene_52994"; transcript_id "sragcm37_gene_52994_tx_4"; exon_id "chr1_141693550_141693707_-"; exonnum "2"; txlen "1090";
chr1	sragcm37_ss	exon	141721529	141721755	0.245541605036699	-	.	gene_id "sragcm37_gene_52994"; transcript_id "sragcm37_gene_52994_tx_1"; exon_id "chr1_141721529_141721755_-"; exonnum "1"; txlen "932";
chr1	sragcm37_ss	exon	141721529	141721755	0.215455341445095	-	.	gene_id "sragcm37_gene_52994"; transcript_id "sragcm37_gene_52994_tx_2"; exon_id "chr1_141721529_141721755_-"; exonnum "1"; txlen "689";
chr1	sragcm37_ss	exon	141721529	141721755	0.0345478388387982	-	.	gene_id "sragcm37_gene_52994"; transcript_id "sragcm37_gene_52994_tx_3"; exon_id "chr1_141721529_141721755_-"; exonnum "1"; txlen "847";
chr1	sragcm37_ss	exon	141721529	141721755	0.0234925304103827	-	.	gene_id "sragcm37_gene_52994"; transcript_id "sragcm37_gene_52994_tx_4"; exon_id "chr1_141721529_141721755_-"; exonnum "1"; txlen "1090";
chr1	sragcm37_es	exon	141723514	141723689	0.0208116280052766	-	.	gene_id "sragcm37_gene_52994"; transcript_id "sragcm37_gene_52994_tx_5"; exon_id "chr1_141723514_141723689_-"; exonnum "5"; txlen "943";
chr1	sragcm37_es	exon	141723514	141723689	0.0148726844017189	-	.	gene_id "sragcm37_gene_52994"; transcript_id "sragcm37_gene_52994_tx_6"; exon_id "chr1_141723514_141723689_-"; exonnum "4"; txlen "859";
chr1	sragcm37_es	exon	141723514	141723689	0.00175632087572752	-	.	gene_id "sragcm37_gene_52994"; transcript_id "sragcm37_gene_52994_tx_7"; exon_id "chr1_141723514_141723689_-"; exonnum "5"; txlen "953";
chr1	sragcm37_mid	exon	141725594	141725712	0.0208116280052766	-	.	gene_id "sragcm37_gene_52994"; transcript_id "sragcm37_gene_52994_tx_5"; exon_id "chr1_141725594_141725712_-"; exonnum "4"; txlen "943";
chr1	sragcm37_mid	exon	141725594	141725712	0.0148726844017189	-	.	gene_id "sragcm37_gene_52994"; transcript_id "sragcm37_gene_52994_tx_6"; exon_id "chr1_141725594_141725712_-"; exonnum "3"; txlen "859";
chr1	sragcm37_mid	exon	141725594	141725722	0.00175632087572752	-	.	gene_id "sragcm37_gene_52994"; transcript_id "sragcm37_gene_52994_tx_7"; exon_id "chr1_141725594_141725722_-"; exonnum "4"; txlen "953";
chr1	sragcm37_mid	exon	141741641	141741912	0.0208116280052766	-	.	gene_id "sragcm37_gene_52994"; transcript_id "sragcm37_gene_52994_tx_5"; exon_id "chr1_141741641_141741912_-"; exonnum "3"; txlen "943";
chr1	sragcm37_mid	exon	141741641	141741912	0.0148726844017189	-	.	gene_id "sragcm37_gene_52994"; transcript_id "sragcm37_gene_52994_tx_6"; exon_id "chr1_141741641_141741912_-"; exonnum "2"; txlen "859";
chr1	sragcm37_mid	exon	141741641	141741912	0.00175632087572752	-	.	gene_id "sragcm37_gene_52994"; transcript_id "sragcm37_gene_52994_tx_7"; exon_id "chr1_141741641_141741912_-"; exonnum "3"; txlen "953";
chr1	sragcm37_mid	exon	141742795	141742878	0.0208116280052766	-	.	gene_id "sragcm37_gene_52994"; transcript_id "sragcm37_gene_52994_tx_5"; exon_id "chr1_141742795_141742878_-"; exonnum "2"; txlen "943";
chr1	sragcm37_mid	exon	141742795	141742878	0.00175632087572752	-	.	gene_id "sragcm37_gene_52994"; transcript_id "sragcm37_gene_52994_tx_7"; exon_id "chr1_141742795_141742878_-"; exonnum "2"; txlen "953";
chr1	sragcm37_ss	exon	141758796	141759087	0.0208116280052766	-	.	gene_id "sragcm37_gene_52994"; transcript_id "sragcm37_gene_52994_tx_5"; exon_id "chr1_141758796_141759087_-"; exonnum "1"; txlen "943";
chr1	sragcm37_ss	exon	141758796	141759087	0.0148726844017189	-	.	gene_id "sragcm37_gene_52994"; transcript_id "sragcm37_gene_52994_tx_6"; exon_id "chr1_141758796_141759087_-"; exonnum "1"; txlen "859";
chr1	sragcm37_ss	exon	141758796	141759087	0.00175632087572752	-	.	gene_id "sragcm37_gene_52994"; transcript_id "sragcm37_gene_52994_tx_7"; exon_id "chr1_141758796_141759087_-"; exonnum "1"; txlen "953";
chr1	sragcm37_es	exon	141962913	141963774	0.0256848146338367	-	.	gene_id "sragcm37_gene_61637"; transcript_id "sragcm37_gene_61637_tx_1"; exon_id "chr1_141962913_141963774_-"; exonnum "3"; txlen "1501";
chr1	sragcm37_es	exon	141962913	141963774	0.0103460396254975	-	.	gene_id "sragcm37_gene_61637"; transcript_id "sragcm37_gene_61637_tx_2"; exon_id "chr1_141962913_141963774_-"; exonnum "3"; txlen "1997";
chr1	sragcm37_es	exon	141962913	141963774	0.00861886681177592	-	.	gene_id "sragcm37_gene_61637"; transcript_id "sragcm37_gene_61637_tx_3"; exon_id "chr1_141962913_141963774_-"; exonnum "2"; txlen "1039";
chr1	sragcm37_mid	exon	141965550	141966507	0.0103460396254975	-	.	gene_id "sragcm37_gene_61637"; transcript_id "sragcm37_gene_61637_tx_2"; exon_id "chr1_141965550_141966507_-"; exonnum "2"; txlen "1997";
chr1	sragcm37_mid	exon	141966046	141966507	0.0256848146338367	-	.	gene_id "sragcm37_gene_61637"; transcript_id "sragcm37_gene_61637_tx_1"; exon_id "chr1_141966046_141966507_-"; exonnum "2"; txlen "1501";
chr1	sragcm37_ss	exon	142040146	142040322	0.0256848146338367	-	.	gene_id "sragcm37_gene_61637"; transcript_id "sragcm37_gene_61637_tx_1"; exon_id "chr1_142040146_142040322_-"; exonnum "1"; txlen "1501";
chr1	sragcm37_ss	exon	142040146	142040322	0.0103460396254975	-	.	gene_id "sragcm37_gene_61637"; transcript_id "sragcm37_gene_61637_tx_2"; exon_id "chr1_142040146_142040322_-"; exonnum "1"; txlen "1997";
chr1	sragcm37_ss	exon	142040146	142040322	0.00861886681177592	-	.	gene_id "sragcm37_gene_61637"; transcript_id "sragcm37_gene_61637_tx_3"; exon_id "chr1_142040146_142040322_-"; exonnum "1"; txlen "1039";
chr1	sragcm37_es	exon	142165008	142165389	0.0608802788082319	-	.	gene_id "sragcm37_gene_51066"; transcript_id "sragcm37_gene_51066_tx_1"; exon_id "chr1_142165008_142165389_-"; exonnum "3"; txlen "703";
chr1	sragcm37_es	exon	142165008	142165389	0.0185171677706225	-	.	gene_id "sragcm37_gene_51066"; transcript_id "sragcm37_gene_51066_tx_2"; exon_id "chr1_142165008_142165389_-"; exonnum "3"; txlen "903";
chr1	sragcm37_mid	exon	142169982	142170180	0.0608802788082319	-	.	gene_id "sragcm37_gene_51066"; transcript_id "sragcm37_gene_51066_tx_1"; exon_id "chr1_142169982_142170180_-"; exonnum "2"; txlen "703";
chr1	sragcm37_mid	exon	142169982	142170180	0.0185171677706225	-	.	gene_id "sragcm37_gene_51066"; transcript_id "sragcm37_gene_51066_tx_2"; exon_id "chr1_142169982_142170180_-"; exonnum "2"; txlen "903";
chr1	sragcm37_ss	exon	142176395	142176516	0.0608802788082319	-	.	gene_id "sragcm37_gene_51066"; transcript_id "sragcm37_gene_51066_tx_1"; exon_id "chr1_142176395_142176516_-"; exonnum "1"; txlen "703";
chr1	sragcm37_ss	exon	142179034	142179355	0.0185171677706225	-	.	gene_id "sragcm37_gene_51066"; transcript_id "sragcm37_gene_51066_tx_2"; exon_id "chr1_142179034_142179355_-"; exonnum "1"; txlen "903";
chr1	sragcm37_es	exon	142381970	142383597	0.00907069700565749	-	.	gene_id "ENSMUSG00000099671.3"; transcript_id "ENSMUSG00000099671.3_tx_6"; exon_id "chr1_142381970_142383597_-"; exonnum "6"; txlen "2174";
chr1	sragcm37_es	exon	142382820	142383489	0.0272250760712631	-	.	gene_id "ENSMUSG00000099671.3"; transcript_id "ENSMUSG00000099671.3_tx_3"; exon_id "chr1_142382820_142383489_-"; exonnum "8"; txlen "1282";
chr1	HAVANA	gene	142382938	142383552	0	-	.	gene_id "ENSMUSG00000099671.3"; gene_type "processed_pseudogene"; gene_name "Gm18183"; level 2; mgi_id "MGI:5010368"; havana_gene "OTTMUSG00000049440.1";
chr1	HAVANA	transcript	142382938	142383552	0	-	.	gene_id "ENSMUSG00000099671.3"; transcript_id "ENSMUST00000191024.3"; gene_type "processed_pseudogene"; gene_name "Gm18183"; transcript_type "processed_pseudogene"; transcript_name "Gm18183-201"; level 2; transcript_support_level "NA"; mgi_id "MGI:5010368"; ont "PGO:0000004"; tag "basic"; tag "Ensembl_canonical"; tag "GENCODE_Primary"; havana_gene "OTTMUSG00000049440.1"; havana_transcript "OTTMUST00000126030.1";
chr1	HAVANA	exon	142382938	142383552	0	-	.	gene_id "ENSMUSG00000099671.3"; transcript_id "ENSMUST00000191024.3"; gene_type "processed_pseudogene"; gene_name "Gm18183"; transcript_type "processed_pseudogene"; transcript_name "Gm18183-201"; exon_number 1; exon_id "ENSMUSE00001328551.3"; level 2; transcript_support_level "NA"; mgi_id "MGI:5010368"; ont "PGO:0000004"; tag "basic"; tag "Ensembl_canonical"; tag "GENCODE_Primary"; havana_gene "OTTMUSG00000049440.1"; havana_transcript "OTTMUST00000126030.1";
chr1	sragcm37_mid	exon	142383981	142384071	0.0272250760712631	-	.	gene_id "ENSMUSG00000099671.3"; transcript_id "ENSMUSG00000099671.3_tx_3"; exon_id "chr1_142383981_142384071_-"; exonnum "7"; txlen "1282";
chr1	sragcm37_mid	exon	142383981	142384071	0.00907069700565749	-	.	gene_id "ENSMUSG00000099671.3"; transcript_id "ENSMUSG00000099671.3_tx_6"; exon_id "chr1_142383981_142384071_-"; exonnum "5"; txlen "2174";
chr1	sragcm37_mid	exon	142385141	142385195	0.0272250760712631	-	.	gene_id "ENSMUSG00000099671.3"; transcript_id "ENSMUSG00000099671.3_tx_3"; exon_id "chr1_142385141_142385195_-"; exonnum "6"; txlen "1282";
chr1	sragcm37_mid	exon	142385141	142385195	0.00907069700565749	-	.	gene_id "ENSMUSG00000099671.3"; transcript_id "ENSMUSG00000099671.3_tx_6"; exon_id "chr1_142385141_142385195_-"; exonnum "4"; txlen "2174";
chr1	sragcm37_mid	exon	142388577	142388626	0.0272250760712631	-	.	gene_id "ENSMUSG00000099671.3"; transcript_id "ENSMUSG00000099671.3_tx_3"; exon_id "chr1_142388577_142388626_-"; exonnum "5"; txlen "1282";
chr1	sragcm37_mid	exon	142393370	142393518	0.0272250760712631	-	.	gene_id "ENSMUSG00000099671.3"; transcript_id "ENSMUSG00000099671.3_tx_3"; exon_id "chr1_142393370_142393518_-"; exonnum "4"; txlen "1282";
chr1	sragcm37_mid	exon	142395996	142396048	0.0272250760712631	-	.	gene_id "ENSMUSG00000099671.3"; transcript_id "ENSMUSG00000099671.3_tx_3"; exon_id "chr1_142395996_142396048_-"; exonnum "3"; txlen "1282";
chr1	sragcm37_mid	exon	142395996	142396048	0.00907069700565749	-	.	gene_id "ENSMUSG00000099671.3"; transcript_id "ENSMUSG00000099671.3_tx_6"; exon_id "chr1_142395996_142396048_-"; exonnum "3"; txlen "2174";
chr1	sragcm37_mid	exon	142401208	142401338	0.0272250760712631	-	.	gene_id "ENSMUSG00000099671.3"; transcript_id "ENSMUSG00000099671.3_tx_3"; exon_id "chr1_142401208_142401338_-"; exonnum "2"; txlen "1282";
chr1	sragcm37_ss	exon	142441437	142441519	0.0272250760712631	-	.	gene_id "ENSMUSG00000099671.3"; transcript_id "ENSMUSG00000099671.3_tx_3"; exon_id "chr1_142441437_142441519_-"; exonnum "1"; txlen "1282";
chr1	sragcm37_es	exon	142489020	142489232	0.0296064034974908	-	.	gene_id "ENSMUSG00000099671.3"; transcript_id "ENSMUSG00000099671.3_tx_1"; exon_id "chr1_142489020_142489232_-"; exonnum "4"; txlen "691";
chr1	sragcm37_es	exon	142489020	142489232	0.0296064034974908	-	.	gene_id "ENSMUSG00000099671.3"; transcript_id "ENSMUSG00000099671.3_tx_2"; exon_id "chr1_142489020_142489232_-"; exonnum "3"; txlen "550";
chr1	sragcm37_es	exon	142489020	142489232	0.0138656137053966	-	.	gene_id "ENSMUSG00000099671.3"; transcript_id "ENSMUSG00000099671.3_tx_4"; exon_id "chr1_142489020_142489232_-"; exonnum "4"; txlen "701";
chr1	sragcm37_es	exon	142489020	142489232	0.0112120389495264	-	.	gene_id "ENSMUSG00000099671.3"; transcript_id "ENSMUSG00000099671.3_tx_5"; exon_id "chr1_142489020_142489232_-"; exonnum "3"; txlen "560";
chr1	sragcm37_mid	exon	142495423	142495563	0.0296064034974908	-	.	gene_id "ENSMUSG00000099671.3"; transcript_id "ENSMUSG00000099671.3_tx_1"; exon_id "chr1_142495423_142495563_-"; exonnum "3"; txlen "691";
chr1	sragcm37_mid	exon	142495423	142495563	0.0138656137053966	-	.	gene_id "ENSMUSG00000099671.3"; transcript_id "ENSMUSG00000099671.3_tx_4"; exon_id "chr1_142495423_142495563_-"; exonnum "3"; txlen "701";
chr1	sragcm37_mid	exon	142496954	142497250	0.0296064034974908	-	.	gene_id "ENSMUSG00000099671.3"; transcript_id "ENSMUSG00000099671.3_tx_1"; exon_id "chr1_142496954_142497250_-"; exonnum "2"; txlen "691";
chr1	sragcm37_mid	exon	142496954	142497250	0.0296064034974908	-	.	gene_id "ENSMUSG00000099671.3"; transcript_id "ENSMUSG00000099671.3_tx_2"; exon_id "chr1_142496954_142497250_-"; exonnum "2"; txlen "550";
chr1	sragcm37_mid	exon	142496954	142497250	0.0138656137053966	-	.	gene_id "ENSMUSG00000099671.3"; transcript_id "ENSMUSG00000099671.3_tx_4"; exon_id "chr1_142496954_142497250_-"; exonnum "2"; txlen "701";
chr1	sragcm37_mid	exon	142496954	142497250	0.0112120389495264	-	.	gene_id "ENSMUSG00000099671.3"; transcript_id "ENSMUSG00000099671.3_tx_5"; exon_id "chr1_142496954_142497250_-"; exonnum "2"; txlen "560";
chr1	sragcm37_mid	exon	142496954	142497250	0.00907069700565749	-	.	gene_id "ENSMUSG00000099671.3"; transcript_id "ENSMUSG00000099671.3_tx_6"; exon_id "chr1_142496954_142497250_-"; exonnum "2"; txlen "2174";
chr1	sragcm37_ss	exon	142501487	142501526	0.0296064034974908	-	.	gene_id "ENSMUSG00000099671.3"; transcript_id "ENSMUSG00000099671.3_tx_1"; exon_id "chr1_142501487_142501526_-"; exonnum "1"; txlen "691";
chr1	sragcm37_ss	exon	142501487	142501526	0.0296064034974908	-	.	gene_id "ENSMUSG00000099671.3"; transcript_id "ENSMUSG00000099671.3_tx_2"; exon_id "chr1_142501487_142501526_-"; exonnum "1"; txlen "550";
chr1	sragcm37_ss	exon	142668756	142668805	0.0138656137053966	-	.	gene_id "ENSMUSG00000099671.3"; transcript_id "ENSMUSG00000099671.3_tx_4"; exon_id "chr1_142668756_142668805_-"; exonnum "1"; txlen "701";
chr1	sragcm37_ss	exon	142668756	142668805	0.0112120389495264	-	.	gene_id "ENSMUSG00000099671.3"; transcript_id "ENSMUSG00000099671.3_tx_5"; exon_id "chr1_142668756_142668805_-"; exonnum "1"; txlen "560";
chr1	sragcm37_ss	exon	142668756	142668805	0.00907069700565749	-	.	gene_id "ENSMUSG00000099671.3"; transcript_id "ENSMUSG00000099671.3_tx_6"; exon_id "chr1_142668756_142668805_-"; exonnum "1"; txlen "2174";
chr1	sragcm37_es	exon	142755904	142756376	0.0329110379274237	-	.	gene_id "sragcm37_gene_48204"; transcript_id "sragcm37_gene_48204_tx_1"; exon_id "chr1_142755904_142756376_-"; exonnum "4"; txlen "653";
chr1	sragcm37_es	exon	142755904	142756376	0.0324815350191366	-	.	gene_id "sragcm37_gene_48204"; transcript_id "sragcm37_gene_48204_tx_2"; exon_id "chr1_142755904_142756376_-"; exonnum "3"; txlen "614";
chr1	sragcm37_es	exon	142755904	142756376	0.0106858294062182	-	.	gene_id "sragcm37_gene_48204"; transcript_id "sragcm37_gene_48204_tx_3"; exon_id "chr1_142755904_142756376_-"; exonnum "3"; txlen "625";
chr1	sragcm37_es	exon	142755904	142756376	0.00756673245021174	-	.	gene_id "sragcm37_gene_48204"; transcript_id "sragcm37_gene_48204_tx_4"; exon_id "chr1_142755904_142756376_-"; exonnum "2"; txlen "626";
chr1	sragcm37_es	exon	142755904	142756376	0.00719333959867428	-	.	gene_id "sragcm37_gene_48204"; transcript_id "sragcm37_gene_48204_tx_5"; exon_id "chr1_142755904_142756376_-"; exonnum "4"; txlen "664";
chr1	sragcm37_es	exon	142755904	142756376	0.00247396460499715	-	.	gene_id "sragcm37_gene_48204"; transcript_id "sragcm37_gene_48204_tx_6"; exon_id "chr1_142755904_142756376_-"; exonnum "5"; txlen "759";
chr1	sragcm37_es	exon	142755904	142756376	0.00247396460499715	-	.	gene_id "sragcm37_gene_48204"; transcript_id "sragcm37_gene_48204_tx_7"; exon_id "chr1_142755904_142756376_-"; exonnum "4"; txlen "720";
chr1	sragcm37_es	exon	142755904	142756376	0.00133213478730616	-	.	gene_id "sragcm37_gene_48204"; transcript_id "sragcm37_gene_48204_tx_8"; exon_id "chr1_142755904_142756376_-"; exonnum "5"; txlen "748";
chr1	sragcm37_ss	exon	142764347	142764499	0.00756673245021174	-	.	gene_id "sragcm37_gene_48204"; transcript_id "sragcm37_gene_48204_tx_4"; exon_id "chr1_142764347_142764499_-"; exonnum "1"; txlen "626";
chr1	sragcm37_mid	exon	142765492	142765530	0.0329110379274237	-	.	gene_id "sragcm37_gene_48204"; transcript_id "sragcm37_gene_48204_tx_1"; exon_id "chr1_142765492_142765530_-"; exonnum "3"; txlen "653";
chr1	sragcm37_mid	exon	142765492	142765530	0.00719333959867428	-	.	gene_id "sragcm37_gene_48204"; transcript_id "sragcm37_gene_48204_tx_5"; exon_id "chr1_142765492_142765530_-"; exonnum "3"; txlen "664";
chr1	sragcm37_mid	exon	142765492	142765530	0.00247396460499715	-	.	gene_id "sragcm37_gene_48204"; transcript_id "sragcm37_gene_48204_tx_6"; exon_id "chr1_142765492_142765530_-"; exonnum "4"; txlen "759";
chr1	sragcm37_mid	exon	142765492	142765530	0.00133213478730616	-	.	gene_id "sragcm37_gene_48204"; transcript_id "sragcm37_gene_48204_tx_8"; exon_id "chr1_142765492_142765530_-"; exonnum "4"; txlen "748";
chr1	sragcm37_mid	exon	142765692	142765774	0.0329110379274237	-	.	gene_id "sragcm37_gene_48204"; transcript_id "sragcm37_gene_48204_tx_1"; exon_id "chr1_142765692_142765774_-"; exonnum "2"; txlen "653";
chr1	sragcm37_mid	exon	142765692	142765774	0.0324815350191366	-	.	gene_id "sragcm37_gene_48204"; transcript_id "sragcm37_gene_48204_tx_2"; exon_id "chr1_142765692_142765774_-"; exonnum "2"; txlen "614";
chr1	sragcm37_mid	exon	142765692	142765774	0.0106858294062182	-	.	gene_id "sragcm37_gene_48204"; transcript_id "sragcm37_gene_48204_tx_3"; exon_id "chr1_142765692_142765774_-"; exonnum "2"; txlen "625";
chr1	sragcm37_mid	exon	142765692	142765774	0.00719333959867428	-	.	gene_id "sragcm37_gene_48204"; transcript_id "sragcm37_gene_48204_tx_5"; exon_id "chr1_142765692_142765774_-"; exonnum "2"; txlen "664";
chr1	sragcm37_mid	exon	142765692	142765774	0.00247396460499715	-	.	gene_id "sragcm37_gene_48204"; transcript_id "sragcm37_gene_48204_tx_6"; exon_id "chr1_142765692_142765774_-"; exonnum "3"; txlen "759";
chr1	sragcm37_mid	exon	142765692	142765774	0.00247396460499715	-	.	gene_id "sragcm37_gene_48204"; transcript_id "sragcm37_gene_48204_tx_7"; exon_id "chr1_142765692_142765774_-"; exonnum "3"; txlen "720";
chr1	sragcm37_mid	exon	142765692	142765774	0.00133213478730616	-	.	gene_id "sragcm37_gene_48204"; transcript_id "sragcm37_gene_48204_tx_8"; exon_id "chr1_142765692_142765774_-"; exonnum "3"; txlen "748";
chr1	sragcm37_mid	exon	142765921	142766015	0.00247396460499715	-	.	gene_id "sragcm37_gene_48204"; transcript_id "sragcm37_gene_48204_tx_6"; exon_id "chr1_142765921_142766015_-"; exonnum "2"; txlen "759";
chr1	sragcm37_mid	exon	142765921	142766015	0.00247396460499715	-	.	gene_id "sragcm37_gene_48204"; transcript_id "sragcm37_gene_48204_tx_7"; exon_id "chr1_142765921_142766015_-"; exonnum "2"; txlen "720";
chr1	sragcm37_mid	exon	142765921	142766015	0.00133213478730616	-	.	gene_id "sragcm37_gene_48204"; transcript_id "sragcm37_gene_48204_tx_8"; exon_id "chr1_142765921_142766015_-"; exonnum "2"; txlen "748";
chr1	sragcm37_ss	exon	142795067	142795135	0.0106858294062182	-	.	gene_id "sragcm37_gene_48204"; transcript_id "sragcm37_gene_48204_tx_3"; exon_id "chr1_142795067_142795135_-"; exonnum "1"; txlen "625";
chr1	sragcm37_ss	exon	142795067	142795135	0.00719333959867428	-	.	gene_id "sragcm37_gene_48204"; transcript_id "sragcm37_gene_48204_tx_5"; exon_id "chr1_142795067_142795135_-"; exonnum "1"; txlen "664";
chr1	sragcm37_ss	exon	142795067	142795135	0.00247396460499715	-	.	gene_id "sragcm37_gene_48204"; transcript_id "sragcm37_gene_48204_tx_6"; exon_id "chr1_142795067_142795135_-"; exonnum "1"; txlen "759";
chr1	sragcm37_ss	exon	142795067	142795135	0.00247396460499715	-	.	gene_id "sragcm37_gene_48204"; transcript_id "sragcm37_gene_48204_tx_7"; exon_id "chr1_142795067_142795135_-"; exonnum "1"; txlen "720";
chr1	sragcm37_ss	exon	142795073	142795130	0.0329110379274237	-	.	gene_id "sragcm37_gene_48204"; transcript_id "sragcm37_gene_48204_tx_1"; exon_id "chr1_142795073_142795130_-"; exonnum "1"; txlen "653";
chr1	sragcm37_ss	exon	142795073	142795130	0.0324815350191366	-	.	gene_id "sragcm37_gene_48204"; transcript_id "sragcm37_gene_48204_tx_2"; exon_id "chr1_142795073_142795130_-"; exonnum "1"; txlen "614";
chr1	sragcm37_ss	exon	142795073	142795130	0.00133213478730616	-	.	gene_id "sragcm37_gene_48204"; transcript_id "sragcm37_gene_48204_tx_8"; exon_id "chr1_142795073_142795130_-"; exonnum "1"; txlen "748";
chr1	sragcm37_es	exon	142823394	142824409	0.0708371780940172	-	.	gene_id "sragcm37_gene_50161"; transcript_id "sragcm37_gene_50161_tx_3"; exon_id "chr1_142823394_142824409_-"; exonnum "5"; txlen "1459";
chr1	sragcm37_es	exon	142823394	142824409	0.0328960025595027	-	.	gene_id "sragcm37_gene_50161"; transcript_id "sragcm37_gene_50161_tx_7"; exon_id "chr1_142823394_142824409_-"; exonnum "4"; txlen "1348";
chr1	sragcm37_es	exon	142823394	142824409	0.0119984517050247	-	.	gene_id "sragcm37_gene_50161"; transcript_id "sragcm37_gene_50161_tx_9"; exon_id "chr1_142823394_142824409_-"; exonnum "6"; txlen "1528";
chr1	sragcm37_es	exon	142823908	142824247	0.0694486921574593	-	.	gene_id "sragcm37_gene_50161"; transcript_id "sragcm37_gene_50161_tx_4"; exon_id "chr1_142823908_142824247_-"; exonnum "5"; txlen "783";
chr1	sragcm37_es	exon	142823908	142824247	0.0328960025595027	-	.	gene_id "sragcm37_gene_50161"; transcript_id "sragcm37_gene_50161_tx_6"; exon_id "chr1_142823908_142824247_-"; exonnum "4"; txlen "672";
chr1	sragcm37_es	exon	142835826	142836987	0.189171281648788	-	.	gene_id "sragcm37_gene_50161"; transcript_id "sragcm37_gene_50161_tx_2"; exon_id "chr1_142835826_142836987_-"; exonnum "5"; txlen "1605";
chr1	sragcm37_es	exon	142835826	142836987	0.0328960025595027	-	.	gene_id "sragcm37_gene_50161"; transcript_id "sragcm37_gene_50161_tx_5"; exon_id "chr1_142835826_142836987_-"; exonnum "4"; txlen "1494";
chr1	sragcm37_es	exon	142835826	142836987	0.0119984517050247	-	.	gene_id "sragcm37_gene_50161"; transcript_id "sragcm37_gene_50161_tx_8"; exon_id "chr1_142835826_142836987_-"; exonnum "6"; txlen "1674";
chr1	sragcm37_mid	exon	142837728	142837892	0.189171281648788	-	.	gene_id "sragcm37_gene_50161"; transcript_id "sragcm37_gene_50161_tx_2"; exon_id "chr1_142837728_142837892_-"; exonnum "4"; txlen "1605";
chr1	sragcm37_mid	exon	142837728	142837892	0.0708371780940172	-	.	gene_id "sragcm37_gene_50161"; transcript_id "sragcm37_gene_50161_tx_3"; exon_id "chr1_142837728_142837892_-"; exonnum "4"; txlen "1459";
chr1	sragcm37_mid	exon	142837728	142837892	0.0694486921574593	-	.	gene_id "sragcm37_gene_50161"; transcript_id "sragcm37_gene_50161_tx_4"; exon_id "chr1_142837728_142837892_-"; exonnum "4"; txlen "783";
chr1	sragcm37_mid	exon	142837728	142837892	0.0328960025595027	-	.	gene_id "sragcm37_gene_50161"; transcript_id "sragcm37_gene_50161_tx_5"; exon_id "chr1_142837728_142837892_-"; exonnum "3"; txlen "1494";
chr1	sragcm37_mid	exon	142837728	142837892	0.0328960025595027	-	.	gene_id "sragcm37_gene_50161"; transcript_id "sragcm37_gene_50161_tx_6"; exon_id "chr1_142837728_142837892_-"; exonnum "3"; txlen "672";
chr1	sragcm37_mid	exon	142837728	142837892	0.0328960025595027	-	.	gene_id "sragcm37_gene_50161"; transcript_id "sragcm37_gene_50161_tx_7"; exon_id "chr1_142837728_142837892_-"; exonnum "3"; txlen "1348";
chr1	sragcm37_mid	exon	142837728	142837892	0.0119984517050247	-	.	gene_id "sragcm37_gene_50161"; transcript_id "sragcm37_gene_50161_tx_8"; exon_id "chr1_142837728_142837892_-"; exonnum "5"; txlen "1674";
chr1	sragcm37_mid	exon	142837728	142837892	0.0119984517050247	-	.	gene_id "sragcm37_gene_50161"; transcript_id "sragcm37_gene_50161_tx_9"; exon_id "chr1_142837728_142837892_-"; exonnum "5"; txlen "1528";
chr1	sragcm37_mid	exon	142838600	142838710	0.189171281648788	-	.	gene_id "sragcm37_gene_50161"; transcript_id "sragcm37_gene_50161_tx_2"; exon_id "chr1_142838600_142838710_-"; exonnum "3"; txlen "1605";
chr1	sragcm37_mid	exon	142838600	142838710	0.0708371780940172	-	.	gene_id "sragcm37_gene_50161"; transcript_id "sragcm37_gene_50161_tx_3"; exon_id "chr1_142838600_142838710_-"; exonnum "3"; txlen "1459";
chr1	sragcm37_mid	exon	142838600	142838710	0.0694486921574593	-	.	gene_id "sragcm37_gene_50161"; transcript_id "sragcm37_gene_50161_tx_4"; exon_id "chr1_142838600_142838710_-"; exonnum "3"; txlen "783";
chr1	sragcm37_mid	exon	142838600	142838710	0.0119984517050247	-	.	gene_id "sragcm37_gene_50161"; transcript_id "sragcm37_gene_50161_tx_8"; exon_id "chr1_142838600_142838710_-"; exonnum "4"; txlen "1674";
chr1	sragcm37_mid	exon	142838600	142838710	0.0119984517050247	-	.	gene_id "sragcm37_gene_50161"; transcript_id "sragcm37_gene_50161_tx_9"; exon_id "chr1_142838600_142838710_-"; exonnum "4"; txlen "1528";
chr1	sragcm37_mid	exon	142855007	142855075	0.0119984517050247	-	.	gene_id "sragcm37_gene_50161"; transcript_id "sragcm37_gene_50161_tx_8"; exon_id "chr1_142855007_142855075_-"; exonnum "3"; txlen "1674";
chr1	sragcm37_mid	exon	142855007	142855075	0.0119984517050247	-	.	gene_id "sragcm37_gene_50161"; transcript_id "sragcm37_gene_50161_tx_9"; exon_id "chr1_142855007_142855075_-"; exonnum "3"; txlen "1528";
chr1	sragcm37_mid	exon	142861710	142861754	0.189171281648788	-	.	gene_id "sragcm37_gene_50161"; transcript_id "sragcm37_gene_50161_tx_2"; exon_id "chr1_142861710_142861754_-"; exonnum "2"; txlen "1605";
chr1	sragcm37_mid	exon	142861710	142861754	0.0708371780940172	-	.	gene_id "sragcm37_gene_50161"; transcript_id "sragcm37_gene_50161_tx_3"; exon_id "chr1_142861710_142861754_-"; exonnum "2"; txlen "1459";
chr1	sragcm37_mid	exon	142861710	142861754	0.0694486921574593	-	.	gene_id "sragcm37_gene_50161"; transcript_id "sragcm37_gene_50161_tx_4"; exon_id "chr1_142861710_142861754_-"; exonnum "2"; txlen "783";
chr1	sragcm37_mid	exon	142861710	142861754	0.0328960025595027	-	.	gene_id "sragcm37_gene_50161"; transcript_id "sragcm37_gene_50161_tx_5"; exon_id "chr1_142861710_142861754_-"; exonnum "2"; txlen "1494";
chr1	sragcm37_mid	exon	142861710	142861754	0.0328960025595027	-	.	gene_id "sragcm37_gene_50161"; transcript_id "sragcm37_gene_50161_tx_6"; exon_id "chr1_142861710_142861754_-"; exonnum "2"; txlen "672";
chr1	sragcm37_mid	exon	142861710	142861754	0.0328960025595027	-	.	gene_id "sragcm37_gene_50161"; transcript_id "sragcm37_gene_50161_tx_7"; exon_id "chr1_142861710_142861754_-"; exonnum "2"; txlen "1348";
chr1	sragcm37_mid	exon	142861710	142861754	0.0119984517050247	-	.	gene_id "sragcm37_gene_50161"; transcript_id "sragcm37_gene_50161_tx_8"; exon_id "chr1_142861710_142861754_-"; exonnum "2"; txlen "1674";
chr1	sragcm37_mid	exon	142861710	142861754	0.0119984517050247	-	.	gene_id "sragcm37_gene_50161"; transcript_id "sragcm37_gene_50161_tx_9"; exon_id "chr1_142861710_142861754_-"; exonnum "2"; txlen "1528";
chr1	sragcm37_es	exon	142913034	142913497	0.714537963006682	-	.	gene_id "sragcm37_gene_50161"; transcript_id "sragcm37_gene_50161_tx_1"; exon_id "chr1_142913034_142913497_-"; exonnum "2"; txlen "586";
chr1	sragcm37_ss	exon	142916994	142917115	0.714537963006682	-	.	gene_id "sragcm37_gene_50161"; transcript_id "sragcm37_gene_50161_tx_1"; exon_id "chr1_142916994_142917115_-"; exonnum "1"; txlen "586";
chr1	sragcm37_ss	exon	142916994	142917115	0.189171281648788	-	.	gene_id "sragcm37_gene_50161"; transcript_id "sragcm37_gene_50161_tx_2"; exon_id "chr1_142916994_142917115_-"; exonnum "1"; txlen "1605";
chr1	sragcm37_ss	exon	142916994	142917115	0.0708371780940172	-	.	gene_id "sragcm37_gene_50161"; transcript_id "sragcm37_gene_50161_tx_3"; exon_id "chr1_142916994_142917115_-"; exonnum "1"; txlen "1459";
chr1	sragcm37_ss	exon	142916994	142917115	0.0694486921574593	-	.	gene_id "sragcm37_gene_50161"; transcript_id "sragcm37_gene_50161_tx_4"; exon_id "chr1_142916994_142917115_-"; exonnum "1"; txlen "783";
chr1	sragcm37_ss	exon	142916994	142917115	0.0328960025595027	-	.	gene_id "sragcm37_gene_50161"; transcript_id "sragcm37_gene_50161_tx_5"; exon_id "chr1_142916994_142917115_-"; exonnum "1"; txlen "1494";
chr1	sragcm37_ss	exon	142916994	142917115	0.0328960025595027	-	.	gene_id "sragcm37_gene_50161"; transcript_id "sragcm37_gene_50161_tx_6"; exon_id "chr1_142916994_142917115_-"; exonnum "1"; txlen "672";
chr1	sragcm37_ss	exon	142916994	142917115	0.0328960025595027	-	.	gene_id "sragcm37_gene_50161"; transcript_id "sragcm37_gene_50161_tx_7"; exon_id "chr1_142916994_142917115_-"; exonnum "1"; txlen "1348";
chr1	sragcm37_ss	exon	142916994	142917115	0.0119984517050247	-	.	gene_id "sragcm37_gene_50161"; transcript_id "sragcm37_gene_50161_tx_8"; exon_id "chr1_142916994_142917115_-"; exonnum "1"; txlen "1674";
chr1	sragcm37_ss	exon	142916994	142917115	0.0119984517050247	-	.	gene_id "sragcm37_gene_50161"; transcript_id "sragcm37_gene_50161_tx_9"; exon_id "chr1_142916994_142917115_-"; exonnum "1"; txlen "1528";
chr1	sragcm37_es	exon	142936726	142937152	0.0782607991606815	-	.	gene_id "sragcm37_gene_41501"; transcript_id "sragcm37_gene_41501_tx_13"; exon_id "chr1_142936726_142937152_-"; exonnum "4"; txlen "872";
chr1	sragcm37_es	exon	142936726	142937152	0.0651150781508871	-	.	gene_id "sragcm37_gene_41501"; transcript_id "sragcm37_gene_41501_tx_14"; exon_id "chr1_142936726_142937152_-"; exonnum "4"; txlen "770";
chr1	sragcm37_es	exon	142936726	142937152	0.0461982470253578	-	.	gene_id "sragcm37_gene_41501"; transcript_id "sragcm37_gene_41501_tx_17"; exon_id "chr1_142936726_142937152_-"; exonnum "5"; txlen "921";
chr1	sragcm37_es	exon	142936726	142937152	0.0328688463948558	-	.	gene_id "sragcm37_gene_41501"; transcript_id "sragcm37_gene_41501_tx_18"; exon_id "chr1_142936726_142937152_-"; exonnum "3"; txlen "633";
chr1	sragcm37_es	exon	142936726	142937152	0.030918999574822	-	.	gene_id "sragcm37_gene_41501"; transcript_id "sragcm37_gene_41501_tx_19"; exon_id "chr1_142936726_142937152_-"; exonnum "3"; txlen "753";
chr1	sragcm37_es	exon	142936726	142937152	0.329715243925326	-	.	gene_id "sragcm37_gene_41501"; transcript_id "sragcm37_gene_41501_tx_2"; exon_id "chr1_142936726_142937152_-"; exonnum "2"; txlen "968";
chr1	sragcm37_es	exon	142936726	142937152	0.0967992936637003	-	.	gene_id "sragcm37_gene_41501"; transcript_id "sragcm37_gene_41501_tx_8"; exon_id "chr1_142936726_142937152_-"; exonnum "4"; txlen "752";
chr1	sragcm37_ss	exon	142980476	142981016	0.329715243925326	-	.	gene_id "sragcm37_gene_41501"; transcript_id "sragcm37_gene_41501_tx_2"; exon_id "chr1_142980476_142981016_-"; exonnum "1"; txlen "968";
chr1	HAVANA	gene	143021085	143022354	0	-	.	gene_id "ENSMUSG00000101795.3"; gene_type "processed_pseudogene"; gene_name "Gm5835"; level 2; mgi_id "MGI:3643957"; havana_gene "OTTMUSG00000049439.1";
chr1	HAVANA	transcript	143021085	143022354	0	-	.	gene_id "ENSMUSG00000101795.3"; transcript_id "ENSMUST00000185806.3"; gene_type "processed_pseudogene"; gene_name "Gm5835"; transcript_type "processed_pseudogene"; transcript_name "Gm5835-201"; level 2; transcript_support_level "NA"; mgi_id "MGI:3643957"; ont "PGO:0000004"; tag "basic"; tag "Ensembl_canonical"; tag "GENCODE_Primary"; havana_gene "OTTMUSG00000049439.1"; havana_transcript "OTTMUST00000126028.1";
chr1	HAVANA	exon	143021085	143022354	0	-	.	gene_id "ENSMUSG00000101795.3"; transcript_id "ENSMUST00000185806.3"; gene_type "processed_pseudogene"; gene_name "Gm5835"; transcript_type "processed_pseudogene"; transcript_name "Gm5835-201"; exon_number 1; exon_id "ENSMUSE00001321669.3"; level 2; transcript_support_level "NA"; mgi_id "MGI:3643957"; ont "PGO:0000004"; tag "basic"; tag "Ensembl_canonical"; tag "GENCODE_Primary"; havana_gene "OTTMUSG00000049439.1"; havana_transcript "OTTMUST00000126028.1";
chr1	sragcm37_es	exon	143200998	143201245	0.0950646558167338	-	.	gene_id "sragcm37_gene_41501"; transcript_id "sragcm37_gene_41501_tx_10"; exon_id "chr1_143200998_143201245_-"; exonnum "4"; txlen "623";
chr1	sragcm37_es	exon	143200998	143201245	0.0890653424530184	-	.	gene_id "sragcm37_gene_41501"; transcript_id "sragcm37_gene_41501_tx_12"; exon_id "chr1_143200998_143201245_-"; exonnum "3"; txlen "574";
chr1	sragcm37_es	exon	143200998	143201245	0.0650189548330751	-	.	gene_id "sragcm37_gene_41501"; transcript_id "sragcm37_gene_41501_tx_15"; exon_id "chr1_143200998_143201245_-"; exonnum "4"; txlen "591";
chr1	sragcm37_es	exon	143200998	143201245	0.0295346503508299	-	.	gene_id "sragcm37_gene_41501"; transcript_id "sragcm37_gene_41501_tx_21"; exon_id "chr1_143200998_143201245_-"; exonnum "5"; txlen "640";
chr1	sragcm37_es	exon	143200998	143201245	0.0295346503508299	-	.	gene_id "sragcm37_gene_41501"; transcript_id "sragcm37_gene_41501_tx_22"; exon_id "chr1_143200998_143201245_-"; exonnum "4"; txlen "521";
chr1	sragcm37_es	exon	143200998	143201245	0.123194342432571	-	.	gene_id "sragcm37_gene_41501"; transcript_id "sragcm37_gene_41501_tx_6"; exon_id "chr1_143200998_143201245_-"; exonnum "4"; txlen "573";
chr1	sragcm37_es	exon	143200998	143201245	0.102860225595076	-	.	gene_id "sragcm37_gene_41501"; transcript_id "sragcm37_gene_41501_tx_7"; exon_id "chr1_143200998_143201245_-"; exonnum "5"; txlen "742";
chr1	sragcm37_es	exon	143200998	143201245	0.0955056077286684	-	.	gene_id "sragcm37_gene_41501"; transcript_id "sragcm37_gene_41501_tx_9"; exon_id "chr1_143200998_143201245_-"; exonnum "4"; txlen "693";
chr1	sragcm37_es	exon	143214955	143215154	0.874485355308522	-	.	gene_id "sragcm37_gene_41501"; transcript_id "sragcm37_gene_41501_tx_1"; exon_id "chr1_143214955_143215154_-"; exonnum "4"; txlen "525";
chr1	sragcm37_es	exon	143214955	143215154	0.0918808550313267	-	.	gene_id "sragcm37_gene_41501"; transcript_id "sragcm37_gene_41501_tx_11"; exon_id "chr1_143214955_143215154_-"; exonnum "4"; txlen "543";
chr1	sragcm37_es	exon	143214955	143215154	0.0295346503508299	-	.	gene_id "sragcm37_gene_41501"; transcript_id "sragcm37_gene_41501_tx_20"; exon_id "chr1_143214955_143215154_-"; exonnum "5"; txlen "592";
chr1	sragcm37_es	exon	143214955	143215154	0.0258428190569762	-	.	gene_id "sragcm37_gene_41501"; transcript_id "sragcm37_gene_41501_tx_23"; exon_id "chr1_143214955_143215154_-"; exonnum "5"; txlen "608";
chr1	sragcm37_es	exon	143214955	143215154	0.311991175885069	-	.	gene_id "sragcm37_gene_41501"; transcript_id "sragcm37_gene_41501_tx_3"; exon_id "chr1_143214955_143215154_-"; exonnum "5"; txlen "694";
chr1	sragcm37_es	exon	143214955	143215154	0.125763994836545	-	.	gene_id "sragcm37_gene_41501"; transcript_id "sragcm37_gene_41501_tx_5"; exon_id "chr1_143214955_143215154_-"; exonnum "4"; txlen "645";
chr1	sragcm37_mid	exon	143215362	143215480	0.874485355308522	-	.	gene_id "sragcm37_gene_41501"; transcript_id "sragcm37_gene_41501_tx_1"; exon_id "chr1_143215362_143215480_-"; exonnum "3"; txlen "525";
chr1	sragcm37_mid	exon	143215362	143215480	0.0918808550313267	-	.	gene_id "sragcm37_gene_41501"; transcript_id "sragcm37_gene_41501_tx_11"; exon_id "chr1_143215362_143215480_-"; exonnum "3"; txlen "543";
chr1	sragcm37_mid	exon	143215362	143215480	0.0782607991606815	-	.	gene_id "sragcm37_gene_41501"; transcript_id "sragcm37_gene_41501_tx_13"; exon_id "chr1_143215362_143215480_-"; exonnum "3"; txlen "872";
chr1	sragcm37_mid	exon	143215362	143215480	0.0651150781508871	-	.	gene_id "sragcm37_gene_41501"; transcript_id "sragcm37_gene_41501_tx_14"; exon_id "chr1_143215362_143215480_-"; exonnum "3"; txlen "770";
chr1	sragcm37_mid	exon	143215362	143215480	0.0650189548330751	-	.	gene_id "sragcm37_gene_41501"; transcript_id "sragcm37_gene_41501_tx_15"; exon_id "chr1_143215362_143215480_-"; exonnum "3"; txlen "591";
chr1	sragcm37_mid	exon	143215362	143215480	0.0461982470253578	-	.	gene_id "sragcm37_gene_41501"; transcript_id "sragcm37_gene_41501_tx_17"; exon_id "chr1_143215362_143215480_-"; exonnum "4"; txlen "921";
chr1	sragcm37_mid	exon	143215362	143215480	0.0295346503508299	-	.	gene_id "sragcm37_gene_41501"; transcript_id "sragcm37_gene_41501_tx_20"; exon_id "chr1_143215362_143215480_-"; exonnum "4"; txlen "592";
chr1	sragcm37_mid	exon	143215362	143215480	0.0295346503508299	-	.	gene_id "sragcm37_gene_41501"; transcript_id "sragcm37_gene_41501_tx_21"; exon_id "chr1_143215362_143215480_-"; exonnum "4"; txlen "640";
chr1	sragcm37_mid	exon	143215362	143215480	0.0258428190569762	-	.	gene_id "sragcm37_gene_41501"; transcript_id "sragcm37_gene_41501_tx_23"; exon_id "chr1_143215362_143215480_-"; exonnum "4"; txlen "608";
chr1	sragcm37_mid	exon	143215362	143215480	0.311991175885069	-	.	gene_id "sragcm37_gene_41501"; transcript_id "sragcm37_gene_41501_tx_3"; exon_id "chr1_143215362_143215480_-"; exonnum "4"; txlen "694";
chr1	sragcm37_mid	exon	143215362	143215480	0.125763994836545	-	.	gene_id "sragcm37_gene_41501"; transcript_id "sragcm37_gene_41501_tx_5"; exon_id "chr1_143215362_143215480_-"; exonnum "3"; txlen "645";
chr1	sragcm37_mid	exon	143215362	143215480	0.123194342432571	-	.	gene_id "sragcm37_gene_41501"; transcript_id "sragcm37_gene_41501_tx_6"; exon_id "chr1_143215362_143215480_-"; exonnum "3"; txlen "573";
chr1	sragcm37_mid	exon	143215362	143215480	0.102860225595076	-	.	gene_id "sragcm37_gene_41501"; transcript_id "sragcm37_gene_41501_tx_7"; exon_id "chr1_143215362_143215480_-"; exonnum "4"; txlen "742";
chr1	sragcm37_mid	exon	143215362	143215480	0.0967992936637003	-	.	gene_id "sragcm37_gene_41501"; transcript_id "sragcm37_gene_41501_tx_8"; exon_id "chr1_143215362_143215480_-"; exonnum "3"; txlen "752";
chr1	sragcm37_mid	exon	143215362	143215480	0.0955056077286684	-	.	gene_id "sragcm37_gene_41501"; transcript_id "sragcm37_gene_41501_tx_9"; exon_id "chr1_143215362_143215480_-"; exonnum "3"; txlen "693";
chr1	sragcm37_mid	exon	143219669	143219748	0.874485355308522	-	.	gene_id "sragcm37_gene_41501"; transcript_id "sragcm37_gene_41501_tx_1"; exon_id "chr1_143219669_143219748_-"; exonnum "2"; txlen "525";
chr1	sragcm37_mid	exon	143219669	143219748	0.0950646558167338	-	.	gene_id "sragcm37_gene_41501"; transcript_id "sragcm37_gene_41501_tx_10"; exon_id "chr1_143219669_143219748_-"; exonnum "3"; txlen "623";
chr1	sragcm37_mid	exon	143219669	143219748	0.0918808550313267	-	.	gene_id "sragcm37_gene_41501"; transcript_id "sragcm37_gene_41501_tx_11"; exon_id "chr1_143219669_143219748_-"; exonnum "2"; txlen "543";
chr1	sragcm37_mid	exon	143219669	143219748	0.0890653424530184	-	.	gene_id "sragcm37_gene_41501"; transcript_id "sragcm37_gene_41501_tx_12"; exon_id "chr1_143219669_143219748_-"; exonnum "2"; txlen "574";
chr1	sragcm37_mid	exon	143219669	143219748	0.0782607991606815	-	.	gene_id "sragcm37_gene_41501"; transcript_id "sragcm37_gene_41501_tx_13"; exon_id "chr1_143219669_143219748_-"; exonnum "2"; txlen "872";
chr1	sragcm37_mid	exon	143219669	143219748	0.0651150781508871	-	.	gene_id "sragcm37_gene_41501"; transcript_id "sragcm37_gene_41501_tx_14"; exon_id "chr1_143219669_143219748_-"; exonnum "2"; txlen "770";
chr1	sragcm37_mid	exon	143219669	143219748	0.0650189548330751	-	.	gene_id "sragcm37_gene_41501"; transcript_id "sragcm37_gene_41501_tx_15"; exon_id "chr1_143219669_143219748_-"; exonnum "2"; txlen "591";
chr1	sragcm37_mid	exon	143219669	143219748	0.0461982470253578	-	.	gene_id "sragcm37_gene_41501"; transcript_id "sragcm37_gene_41501_tx_17"; exon_id "chr1_143219669_143219748_-"; exonnum "3"; txlen "921";
chr1	sragcm37_mid	exon	143219669	143219748	0.0328688463948558	-	.	gene_id "sragcm37_gene_41501"; transcript_id "sragcm37_gene_41501_tx_18"; exon_id "chr1_143219669_143219748_-"; exonnum "2"; txlen "633";
chr1	sragcm37_mid	exon	143219669	143219748	0.030918999574822	-	.	gene_id "sragcm37_gene_41501"; transcript_id "sragcm37_gene_41501_tx_19"; exon_id "chr1_143219669_143219748_-"; exonnum "2"; txlen "753";
chr1	sragcm37_mid	exon	143219669	143219748	0.0295346503508299	-	.	gene_id "sragcm37_gene_41501"; transcript_id "sragcm37_gene_41501_tx_20"; exon_id "chr1_143219669_143219748_-"; exonnum "3"; txlen "592";
chr1	sragcm37_mid	exon	143219669	143219748	0.0295346503508299	-	.	gene_id "sragcm37_gene_41501"; transcript_id "sragcm37_gene_41501_tx_21"; exon_id "chr1_143219669_143219748_-"; exonnum "3"; txlen "640";
chr1	sragcm37_mid	exon	143219669	143219748	0.0295346503508299	-	.	gene_id "sragcm37_gene_41501"; transcript_id "sragcm37_gene_41501_tx_22"; exon_id "chr1_143219669_143219748_-"; exonnum "3"; txlen "521";
chr1	sragcm37_mid	exon	143219669	143219748	0.0258428190569762	-	.	gene_id "sragcm37_gene_41501"; transcript_id "sragcm37_gene_41501_tx_23"; exon_id "chr1_143219669_143219748_-"; exonnum "3"; txlen "608";
chr1	sragcm37_mid	exon	143219669	143219748	0.311991175885069	-	.	gene_id "sragcm37_gene_41501"; transcript_id "sragcm37_gene_41501_tx_3"; exon_id "chr1_143219669_143219748_-"; exonnum "3"; txlen "694";
chr1	sragcm37_mid	exon	143219669	143219748	0.125763994836545	-	.	gene_id "sragcm37_gene_41501"; transcript_id "sragcm37_gene_41501_tx_5"; exon_id "chr1_143219669_143219748_-"; exonnum "2"; txlen "645";
chr1	sragcm37_mid	exon	143219669	143219748	0.123194342432571	-	.	gene_id "sragcm37_gene_41501"; transcript_id "sragcm37_gene_41501_tx_6"; exon_id "chr1_143219669_143219748_-"; exonnum "2"; txlen "573";
chr1	sragcm37_mid	exon	143219669	143219748	0.102860225595076	-	.	gene_id "sragcm37_gene_41501"; transcript_id "sragcm37_gene_41501_tx_7"; exon_id "chr1_143219669_143219748_-"; exonnum "3"; txlen "742";
chr1	sragcm37_mid	exon	143219669	143219748	0.0967992936637003	-	.	gene_id "sragcm37_gene_41501"; transcript_id "sragcm37_gene_41501_tx_8"; exon_id "chr1_143219669_143219748_-"; exonnum "2"; txlen "752";
chr1	sragcm37_mid	exon	143219669	143219748	0.0955056077286684	-	.	gene_id "sragcm37_gene_41501"; transcript_id "sragcm37_gene_41501_tx_9"; exon_id "chr1_143219669_143219748_-"; exonnum "2"; txlen "693";
chr1	sragcm37_ss	exon	143219884	143220027	0.0918808550313267	-	.	gene_id "sragcm37_gene_41501"; transcript_id "sragcm37_gene_41501_tx_11"; exon_id "chr1_143219884_143220027_-"; exonnum "1"; txlen "543";
chr1	sragcm37_ss	exon	143219884	143220027	0.0651150781508871	-	.	gene_id "sragcm37_gene_41501"; transcript_id "sragcm37_gene_41501_tx_14"; exon_id "chr1_143219884_143220027_-"; exonnum "1"; txlen "770";
chr1	sragcm37_ss	exon	143219884	143220027	0.0650189548330751	-	.	gene_id "sragcm37_gene_41501"; transcript_id "sragcm37_gene_41501_tx_15"; exon_id "chr1_143219884_143220027_-"; exonnum "1"; txlen "591";
chr1	sragcm37_ss	exon	143220044	143220289	0.0890653424530184	-	.	gene_id "sragcm37_gene_41501"; transcript_id "sragcm37_gene_41501_tx_12"; exon_id "chr1_143220044_143220289_-"; exonnum "1"; txlen "574";
chr1	sragcm37_ss	exon	143220044	143220289	0.0782607991606815	-	.	gene_id "sragcm37_gene_41501"; transcript_id "sragcm37_gene_41501_tx_13"; exon_id "chr1_143220044_143220289_-"; exonnum "1"; txlen "872";
chr1	sragcm37_ss	exon	143220044	143220289	0.030918999574822	-	.	gene_id "sragcm37_gene_41501"; transcript_id "sragcm37_gene_41501_tx_19"; exon_id "chr1_143220044_143220289_-"; exonnum "1"; txlen "753";
chr1	sragcm37_ss	exon	143220044	143220289	0.125763994836545	-	.	gene_id "sragcm37_gene_41501"; transcript_id "sragcm37_gene_41501_tx_5"; exon_id "chr1_143220044_143220289_-"; exonnum "1"; txlen "645";
chr1	sragcm37_ss	exon	143220044	143220289	0.0955056077286684	-	.	gene_id "sragcm37_gene_41501"; transcript_id "sragcm37_gene_41501_tx_9"; exon_id "chr1_143220044_143220289_-"; exonnum "1"; txlen "693";
chr1	sragcm37_ss	exon	143220745	143220870	0.874485355308522	-	.	gene_id "sragcm37_gene_41501"; transcript_id "sragcm37_gene_41501_tx_1"; exon_id "chr1_143220745_143220870_-"; exonnum "1"; txlen "525";
chr1	sragcm37_ss	exon	143220745	143220870	0.0328688463948558	-	.	gene_id "sragcm37_gene_41501"; transcript_id "sragcm37_gene_41501_tx_18"; exon_id "chr1_143220745_143220870_-"; exonnum "1"; txlen "633";
chr1	sragcm37_ss	exon	143220745	143220870	0.123194342432571	-	.	gene_id "sragcm37_gene_41501"; transcript_id "sragcm37_gene_41501_tx_6"; exon_id "chr1_143220745_143220870_-"; exonnum "1"; txlen "573";
chr1	sragcm37_ss	exon	143220745	143220870	0.0967992936637003	-	.	gene_id "sragcm37_gene_41501"; transcript_id "sragcm37_gene_41501_tx_8"; exon_id "chr1_143220745_143220870_-"; exonnum "1"; txlen "752";
chr1	sragcm37_mid	exon	143222212	143222294	0.0950646558167338	-	.	gene_id "sragcm37_gene_41501"; transcript_id "sragcm37_gene_41501_tx_10"; exon_id "chr1_143222212_143222294_-"; exonnum "2"; txlen "623";
chr1	sragcm37_mid	exon	143222212	143222294	0.0461982470253578	-	.	gene_id "sragcm37_gene_41501"; transcript_id "sragcm37_gene_41501_tx_17"; exon_id "chr1_143222212_143222294_-"; exonnum "2"; txlen "921";
chr1	sragcm37_mid	exon	143222212	143222294	0.0295346503508299	-	.	gene_id "sragcm37_gene_41501"; transcript_id "sragcm37_gene_41501_tx_20"; exon_id "chr1_143222212_143222294_-"; exonnum "2"; txlen "592";
chr1	sragcm37_mid	exon	143222212	143222294	0.0295346503508299	-	.	gene_id "sragcm37_gene_41501"; transcript_id "sragcm37_gene_41501_tx_21"; exon_id "chr1_143222212_143222294_-"; exonnum "2"; txlen "640";
chr1	sragcm37_mid	exon	143222212	143222294	0.0295346503508299	-	.	gene_id "sragcm37_gene_41501"; transcript_id "sragcm37_gene_41501_tx_22"; exon_id "chr1_143222212_143222294_-"; exonnum "2"; txlen "521";
chr1	sragcm37_mid	exon	143222212	143222294	0.0258428190569762	-	.	gene_id "sragcm37_gene_41501"; transcript_id "sragcm37_gene_41501_tx_23"; exon_id "chr1_143222212_143222294_-"; exonnum "2"; txlen "608";
chr1	sragcm37_mid	exon	143222212	143222294	0.311991175885069	-	.	gene_id "sragcm37_gene_41501"; transcript_id "sragcm37_gene_41501_tx_3"; exon_id "chr1_143222212_143222294_-"; exonnum "2"; txlen "694";
chr1	sragcm37_mid	exon	143222212	143222294	0.102860225595076	-	.	gene_id "sragcm37_gene_41501"; transcript_id "sragcm37_gene_41501_tx_7"; exon_id "chr1_143222212_143222294_-"; exonnum "2"; txlen "742";
chr1	sragcm37_ss	exon	143222405	143222530	0.0258428190569762	-	.	gene_id "sragcm37_gene_41501"; transcript_id "sragcm37_gene_41501_tx_23"; exon_id "chr1_143222405_143222530_-"; exonnum "1"; txlen "608";
chr1	sragcm37_ss	exon	143222688	143222899	0.0950646558167338	-	.	gene_id "sragcm37_gene_41501"; transcript_id "sragcm37_gene_41501_tx_10"; exon_id "chr1_143222688_143222899_-"; exonnum "1"; txlen "623";
chr1	sragcm37_ss	exon	143222688	143222899	0.0461982470253578	-	.	gene_id "sragcm37_gene_41501"; transcript_id "sragcm37_gene_41501_tx_17"; exon_id "chr1_143222688_143222899_-"; exonnum "1"; txlen "921";
chr1	sragcm37_ss	exon	143222688	143222899	0.311991175885069	-	.	gene_id "sragcm37_gene_41501"; transcript_id "sragcm37_gene_41501_tx_3"; exon_id "chr1_143222688_143222899_-"; exonnum "1"; txlen "694";
chr1	sragcm37_ss	exon	143222688	143222899	0.102860225595076	-	.	gene_id "sragcm37_gene_41501"; transcript_id "sragcm37_gene_41501_tx_7"; exon_id "chr1_143222688_143222899_-"; exonnum "1"; txlen "742";
chr1	sragcm37_mid	exon	143222950	143223059	0.0295346503508299	-	.	gene_id "sragcm37_gene_41501"; transcript_id "sragcm37_gene_41501_tx_20"; exon_id "chr1_143222950_143223059_-"; exonnum "1"; txlen "592";
chr1	sragcm37_mid	exon	143222950	143223059	0.0295346503508299	-	.	gene_id "sragcm37_gene_41501"; transcript_id "sragcm37_gene_41501_tx_21"; exon_id "chr1_143222950_143223059_-"; exonnum "1"; txlen "640";
chr1	sragcm37_mid	exon	143222950	143223059	0.0295346503508299	-	.	gene_id "sragcm37_gene_41501"; transcript_id "sragcm37_gene_41501_tx_22"; exon_id "chr1_143222950_143223059_-"; exonnum "1"; txlen "521";
chr1	sragcm37_es	exon	143230435	143230878	0.658474912060086	-	.	gene_id "ENSMUSG00000138534.1"; transcript_id "ENSMUSG00000138534.1_tx_1"; exon_id "chr1_143230435_143230878_-"; exonnum "2"; txlen "601";
chr1	sragcm37_es	exon	143230435	143230878	0.0254952609648791	-	.	gene_id "ENSMUSG00000138534.1"; transcript_id "ENSMUSG00000138534.1_tx_10"; exon_id "chr1_143230435_143230878_-"; exonnum "3"; txlen "707";
chr1	sragcm37_es	exon	143230435	143230878	0.128020713022507	-	.	gene_id "ENSMUSG00000138534.1"; transcript_id "ENSMUSG00000138534.1_tx_6"; exon_id "chr1_143230435_143230878_-"; exonnum "2"; txlen "617";
chr1	sragcm37_ss	exon	143231499	143231655	0.658474912060086	-	.	gene_id "ENSMUSG00000138534.1"; transcript_id "ENSMUSG00000138534.1_tx_1"; exon_id "chr1_143231499_143231655_-"; exonnum "1"; txlen "601";
chr1	HAVANA	exon	143245581	143245761	0	-	.	gene_id "ENSMUSG00000138534.1"; transcript_id "ENSMUST00000348530.1"; gene_type "lncRNA"; gene_name "Gm35244"; transcript_type "lncRNA"; transcript_name "Gm35244-201"; exon_number 3; exon_id "ENSMUSE00001686240.1"; level 2; tag "Ensembl_canonical"; tag "GENCODE_Primary"; tag "TAGENE";
chr1	HAVANA	exon	143245581	143245761	0	-	.	gene_id "ENSMUSG00000138534.1"; transcript_id "ENSMUST00000348531.1"; gene_type "lncRNA"; gene_name "Gm35244"; transcript_type "lncRNA"; transcript_name "Gm35244-202"; exon_number 3; exon_id "ENSMUSE00001686240.1"; level 2; tag "TAGENE";
chr1	HAVANA	gene	143245581	143272345	0	-	.	gene_id "ENSMUSG00000138534.1"; gene_type "lncRNA"; gene_name "Gm35244"; level 2;
chr1	HAVANA	transcript	143245581	143272345	0	-	.	gene_id "ENSMUSG00000138534.1"; transcript_id "ENSMUST00000348530.1"; gene_type "lncRNA"; gene_name "Gm35244"; transcript_type "lncRNA"; transcript_name "Gm35244-201"; level 2; tag "Ensembl_canonical"; tag "GENCODE_Primary"; tag "TAGENE";
chr1	HAVANA	transcript	143245581	143272345	0	-	.	gene_id "ENSMUSG00000138534.1"; transcript_id "ENSMUST00000348531.1"; gene_type "lncRNA"; gene_name "Gm35244"; transcript_type "lncRNA"; transcript_name "Gm35244-202"; level 2; tag "TAGENE";
chr1	HAVANA	exon	143245587	143245761	0	-	.	gene_id "ENSMUSG00000138534.1"; transcript_id "ENSMUST00000348533.1"; gene_type "lncRNA"; gene_name "Gm35244"; transcript_type "lncRNA"; transcript_name "Gm35244-204"; exon_number 3; exon_id "ENSMUSE00001686243.1"; level 2; tag "basic"; tag "TAGENE";
chr1	HAVANA	exon	143245587	143245761	0	-	.	gene_id "ENSMUSG00000138534.1"; transcript_id "ENSMUST00000348532.1"; gene_type "lncRNA"; gene_name "Gm35244"; transcript_type "lncRNA"; transcript_name "Gm35244-203"; exon_number 2; exon_id "ENSMUSE00001686243.1"; level 2; tag "TAGENE";
chr1	ENSEMBL_gcm37	exon	143245587	143245761	0.0108354050416919	-	.	gene_id "ENSMUSG00000138534.1"; transcript_id "ENSMUSG00000138534.1_tx_11"; exon_id "chr1_143245587_143245761_-"; exonnum "5"; txlen "658";
chr1	ENSEMBL_gcm37	exon	143245587	143245761	0.555658813466477	-	.	gene_id "ENSMUSG00000138534.1"; transcript_id "ENSMUSG00000138534.1_tx_3"; exon_id "chr1_143245587_143245761_-"; exonnum "4"; txlen "514";
chr1	ENSEMBL_gcm37	exon	143245587	143245761	0.166542641989487	-	.	gene_id "ENSMUSG00000138534.1"; transcript_id "ENSMUSG00000138534.1_tx_4"; exon_id "chr1_143245587_143245761_-"; exonnum "4"; txlen "592";
chr1	ENSEMBL_gcm37	exon	143245587	143245761	0.166542641989487	-	.	gene_id "ENSMUSG00000138534.1"; transcript_id "ENSMUSG00000138534.1_tx_5"; exon_id "chr1_143245587_143245761_-"; exonnum "3"; txlen "516";
chr1	ENSEMBL_gcm37	exon	143245587	143245761	0.0309921055879546	-	.	gene_id "ENSMUSG00000138534.1"; transcript_id "ENSMUSG00000138534.1_tx_9"; exon_id "chr1_143245587_143245761_-"; exonnum "3"; txlen "502";
chr1	HAVANA	transcript	143245587	143272319	0	-	.	gene_id "ENSMUSG00000138534.1"; transcript_id "ENSMUST00000348533.1"; gene_type "lncRNA"; gene_name "Gm35244"; transcript_type "lncRNA"; transcript_name "Gm35244-204"; level 2; tag "basic"; tag "TAGENE";
chr1	HAVANA	transcript	143245587	143272322	0	-	.	gene_id "ENSMUSG00000138534.1"; transcript_id "ENSMUST00000348532.1"; gene_type "lncRNA"; gene_name "Gm35244"; transcript_type "lncRNA"; transcript_name "Gm35244-203"; level 2; tag "TAGENE";
chr1	HAVANA	exon	143245590	143245761	0	-	.	gene_id "ENSMUSG00000138534.1"; transcript_id "ENSMUST00000348535.1"; gene_type "lncRNA"; gene_name "Gm35244"; transcript_type "lncRNA"; transcript_name "Gm35244-206"; exon_number 3; exon_id "ENSMUSE00001686234.1"; level 2; tag "TAGENE";
chr1	HAVANA	exon	143245590	143245761	0	-	.	gene_id "ENSMUSG00000138534.1"; transcript_id "ENSMUST00000348534.1"; gene_type "lncRNA"; gene_name "Gm35244"; transcript_type "lncRNA"; transcript_name "Gm35244-205"; exon_number 3; exon_id "ENSMUSE00001686234.1"; level 2; tag "TAGENE";
chr1	HAVANA	transcript	143245590	143272314	0	-	.	gene_id "ENSMUSG00000138534.1"; transcript_id "ENSMUST00000348535.1"; gene_type "lncRNA"; gene_name "Gm35244"; transcript_type "lncRNA"; transcript_name "Gm35244-206"; level 2; tag "TAGENE";
chr1	HAVANA	transcript	143245590	143272322	0	-	.	gene_id "ENSMUSG00000138534.1"; transcript_id "ENSMUST00000348534.1"; gene_type "lncRNA"; gene_name "Gm35244"; transcript_type "lncRNA"; transcript_name "Gm35244-205"; level 2; tag "TAGENE";
chr1	HAVANA	exon	143249014	143249085	0	-	.	gene_id "ENSMUSG00000138534.1"; transcript_id "ENSMUST00000348531.1"; gene_type "lncRNA"; gene_name "Gm35244"; transcript_type "lncRNA"; transcript_name "Gm35244-202"; exon_number 2; exon_id "ENSMUSE00001686245.1"; level 2; tag "TAGENE";
chr1	HAVANA	exon	143249014	143249085	0	-	.	gene_id "ENSMUSG00000138534.1"; transcript_id "ENSMUST00000348535.1"; gene_type "lncRNA"; gene_name "Gm35244"; transcript_type "lncRNA"; transcript_name "Gm35244-206"; exon_number 2; exon_id "ENSMUSE00001686245.1"; level 2; tag "TAGENE";
chr1	HAVANA	exon	143249014	143249085	0	-	.	gene_id "ENSMUSG00000138534.1"; transcript_id "ENSMUST00000348534.1"; gene_type "lncRNA"; gene_name "Gm35244"; transcript_type "lncRNA"; transcript_name "Gm35244-205"; exon_number 2; exon_id "ENSMUSE00001686245.1"; level 2; tag "TAGENE";
chr1	HAVANA	exon	143249014	143249089	0	-	.	gene_id "ENSMUSG00000138534.1"; transcript_id "ENSMUST00000348530.1"; gene_type "lncRNA"; gene_name "Gm35244"; transcript_type "lncRNA"; transcript_name "Gm35244-201"; exon_number 2; exon_id "ENSMUSE00001686233.1"; level 2; tag "Ensembl_canonical"; tag "GENCODE_Primary"; tag "TAGENE";
chr1	HAVANA	exon	143249014	143249089	0	-	.	gene_id "ENSMUSG00000138534.1"; transcript_id "ENSMUST00000348533.1"; gene_type "lncRNA"; gene_name "Gm35244"; transcript_type "lncRNA"; transcript_name "Gm35244-204"; exon_number 2; exon_id "ENSMUSE00001686233.1"; level 2; tag "basic"; tag "TAGENE";
chr1	ENSEMBL_gcm37	exon	143249014	143249089	0.0108354050416919	-	.	gene_id "ENSMUSG00000138534.1"; transcript_id "ENSMUSG00000138534.1_tx_11"; exon_id "chr1_143249014_143249089_-"; exonnum "4"; txlen "658";
chr1	ENSEMBL_gcm37	exon	143249014	143249089	0.555658813466477	-	.	gene_id "ENSMUSG00000138534.1"; transcript_id "ENSMUSG00000138534.1_tx_3"; exon_id "chr1_143249014_143249089_-"; exonnum "3"; txlen "514";
chr1	ENSEMBL_gcm37	exon	143249014	143249089	0.166542641989487	-	.	gene_id "ENSMUSG00000138534.1"; transcript_id "ENSMUSG00000138534.1_tx_4"; exon_id "chr1_143249014_143249089_-"; exonnum "3"; txlen "592";
chr1	ENSEMBL_gcm37	exon	143249014	143249089	0.0309921055879546	-	.	gene_id "ENSMUSG00000138534.1"; transcript_id "ENSMUSG00000138534.1_tx_9"; exon_id "chr1_143249014_143249089_-"; exonnum "2"; txlen "502";
chr1	HAVANA	exon	143266103	143266306	0	-	.	gene_id "ENSMUSG00000138534.1"; transcript_id "ENSMUST00000348536.1"; gene_type "lncRNA"; gene_name "Gm35244"; transcript_type "lncRNA"; transcript_name "Gm35244-207"; exon_number 2; exon_id "ENSMUSE00001686236.1"; level 2; tag "TAGENE";
chr1	HAVANA	transcript	143266103	143272324	0	-	.	gene_id "ENSMUSG00000138534.1"; transcript_id "ENSMUST00000348536.1"; gene_type "lncRNA"; gene_name "Gm35244"; transcript_type "lncRNA"; transcript_name "Gm35244-207"; level 2; tag "TAGENE";
chr1	HAVANA	exon	143271861	143272319	0	-	.	gene_id "ENSMUSG00000138534.1"; transcript_id "ENSMUST00000348533.1"; gene_type "lncRNA"; gene_name "Gm35244"; transcript_type "lncRNA"; transcript_name "Gm35244-204"; exon_number 1; exon_id "ENSMUSE00001686241.1"; level 2; tag "basic"; tag "TAGENE";
chr1	HAVANA	exon	143271861	143272322	0	-	.	gene_id "ENSMUSG00000138534.1"; transcript_id "ENSMUST00000348534.1"; gene_type "lncRNA"; gene_name "Gm35244"; transcript_type "lncRNA"; transcript_name "Gm35244-205"; exon_number 1; exon_id "ENSMUSE00001686235.1"; level 2; tag "TAGENE";
chr1	HAVANA	transcript	143271909	143272328	0	-	.	gene_id "ENSMUSG00000138534.1"; transcript_id "ENSMUST00000348537.1"; gene_type "lncRNA"; gene_name "Gm35244"; transcript_type "lncRNA"; transcript_name "Gm35244-208"; level 2; tag "TAGENE";
chr1	HAVANA	exon	143271909	143272328	0	-	.	gene_id "ENSMUSG00000138534.1"; transcript_id "ENSMUST00000348537.1"; gene_type "lncRNA"; gene_name "Gm35244"; transcript_type "lncRNA"; transcript_name "Gm35244-208"; exon_number 1; exon_id "ENSMUSE00001686242.1"; level 2; tag "TAGENE";
chr1	HAVANA	exon	143272155	143272314	0	-	.	gene_id "ENSMUSG00000138534.1"; transcript_id "ENSMUST00000348535.1"; gene_type "lncRNA"; gene_name "Gm35244"; transcript_type "lncRNA"; transcript_name "Gm35244-206"; exon_number 1; exon_id "ENSMUSE00001686237.1"; level 2; tag "TAGENE";
chr1	sragcm37_mid	exon	143272231	143272320	0.0254952609648791	-	.	gene_id "ENSMUSG00000138534.1"; transcript_id "ENSMUSG00000138534.1_tx_10"; exon_id "chr1_143272231_143272320_-"; exonnum "2"; txlen "707";
chr1	sragcm37_mid	exon	143272231	143272320	0.0108354050416919	-	.	gene_id "ENSMUSG00000138534.1"; transcript_id "ENSMUSG00000138534.1_tx_11"; exon_id "chr1_143272231_143272320_-"; exonnum "3"; txlen "658";
chr1	sragcm37_mid	exon	143272231	143272320	0.555658813466477	-	.	gene_id "ENSMUSG00000138534.1"; transcript_id "ENSMUSG00000138534.1_tx_3"; exon_id "chr1_143272231_143272320_-"; exonnum "2"; txlen "514";
chr1	sragcm37_mid	exon	143272231	143272320	0.166542641989487	-	.	gene_id "ENSMUSG00000138534.1"; transcript_id "ENSMUSG00000138534.1_tx_4"; exon_id "chr1_143272231_143272320_-"; exonnum "2"; txlen "592";
chr1	sragcm37_mid	exon	143272231	143272320	0.166542641989487	-	.	gene_id "ENSMUSG00000138534.1"; transcript_id "ENSMUSG00000138534.1_tx_5"; exon_id "chr1_143272231_143272320_-"; exonnum "2"; txlen "516";
chr1	HAVANA	exon	143272231	143272322	0	-	.	gene_id "ENSMUSG00000138534.1"; transcript_id "ENSMUST00000348532.1"; gene_type "lncRNA"; gene_name "Gm35244"; transcript_type "lncRNA"; transcript_name "Gm35244-203"; exon_number 1; exon_id "ENSMUSE00001686239.1"; level 2; tag "TAGENE";
chr1	HAVANA	exon	143272231	143272324	0	-	.	gene_id "ENSMUSG00000138534.1"; transcript_id "ENSMUST00000348536.1"; gene_type "lncRNA"; gene_name "Gm35244"; transcript_type "lncRNA"; transcript_name "Gm35244-207"; exon_number 1; exon_id "ENSMUSE00001686244.1"; level 2; tag "TAGENE";
chr1	HAVANA	exon	143272231	143272345	0	-	.	gene_id "ENSMUSG00000138534.1"; transcript_id "ENSMUST00000348530.1"; gene_type "lncRNA"; gene_name "Gm35244"; transcript_type "lncRNA"; transcript_name "Gm35244-201"; exon_number 1; exon_id "ENSMUSE00001686238.1"; level 2; tag "Ensembl_canonical"; tag "GENCODE_Primary"; tag "TAGENE";
chr1	HAVANA	exon	143272231	143272345	0	-	.	gene_id "ENSMUSG00000138534.1"; transcript_id "ENSMUST00000348531.1"; gene_type "lncRNA"; gene_name "Gm35244"; transcript_type "lncRNA"; transcript_name "Gm35244-202"; exon_number 1; exon_id "ENSMUSE00001686238.1"; level 2; tag "TAGENE";
chr1	sragcm37_mid	exon	143276013	143276188	0.0108354050416919	-	.	gene_id "ENSMUSG00000138534.1"; transcript_id "ENSMUSG00000138534.1_tx_11"; exon_id "chr1_143276013_143276188_-"; exonnum "2"; txlen "658";
chr1	sragcm37_ss	exon	143280354	143280494	0.0108354050416919	-	.	gene_id "ENSMUSG00000138534.1"; transcript_id "ENSMUSG00000138534.1_tx_11"; exon_id "chr1_143280354_143280494_-"; exonnum "1"; txlen "658";
chr1	sragcm37_ss	exon	143356592	143356764	0.0254952609648791	-	.	gene_id "ENSMUSG00000138534.1"; transcript_id "ENSMUSG00000138534.1_tx_10"; exon_id "chr1_143356592_143356764_-"; exonnum "1"; txlen "707";
chr1	sragcm37_ss	exon	143356592	143356764	0.555658813466477	-	.	gene_id "ENSMUSG00000138534.1"; transcript_id "ENSMUSG00000138534.1_tx_3"; exon_id "chr1_143356592_143356764_-"; exonnum "1"; txlen "514";
chr1	sragcm37_ss	exon	143356592	143356764	0.128020713022507	-	.	gene_id "ENSMUSG00000138534.1"; transcript_id "ENSMUSG00000138534.1_tx_6"; exon_id "chr1_143356592_143356764_-"; exonnum "1"; txlen "617";
chr1	sragcm37_ss	exon	143367224	143367474	0.166542641989487	-	.	gene_id "ENSMUSG00000138534.1"; transcript_id "ENSMUSG00000138534.1_tx_4"; exon_id "chr1_143367224_143367474_-"; exonnum "1"; txlen "592";
chr1	sragcm37_ss	exon	143367224	143367474	0.166542641989487	-	.	gene_id "ENSMUSG00000138534.1"; transcript_id "ENSMUSG00000138534.1_tx_5"; exon_id "chr1_143367224_143367474_-"; exonnum "1"; txlen "516";
chr1	sragcm37_ss	exon	143367224	143367474	0.0309921055879546	-	.	gene_id "ENSMUSG00000138534.1"; transcript_id "ENSMUSG00000138534.1_tx_9"; exon_id "chr1_143367224_143367474_-"; exonnum "1"; txlen "502";
chr1	HAVANA	exon	143378839	143380558	0	-	.	gene_id "ENSMUSG00000127016.1"; transcript_id "ENSMUST00000279645.1"; gene_type "lncRNA"; gene_name "ENSMUSG00000127016"; transcript_type "lncRNA"; transcript_name "ENSMUST00000279645"; exon_number 4; exon_id "ENSMUSE00001554174.1"; level 2; tag "basic"; tag "Ensembl_canonical"; tag "GENCODE_Primary"; tag "TAGENE";
chr1	HAVANA	gene	143378839	143412266	0	-	.	gene_id "ENSMUSG00000127016.1"; gene_type "lncRNA"; gene_name "ENSMUSG00000127016"; level 2;
chr1	HAVANA	transcript	143378839	143412266	0	-	.	gene_id "ENSMUSG00000127016.1"; transcript_id "ENSMUST00000279645.1"; gene_type "lncRNA"; gene_name "ENSMUSG00000127016"; transcript_type "lncRNA"; transcript_name "ENSMUST00000279645"; level 2; tag "basic"; tag "Ensembl_canonical"; tag "GENCODE_Primary"; tag "TAGENE";
chr1	HAVANA	exon	143380166	143380558	0	-	.	gene_id "ENSMUSG00000127016.1"; transcript_id "ENSMUST00000279647.1"; gene_type "lncRNA"; gene_name "ENSMUSG00000127016"; transcript_type "lncRNA"; transcript_name "ENSMUST00000279647"; exon_number 4; exon_id "ENSMUSE00001554170.1"; level 2; tag "TAGENE";
chr1	HAVANA	transcript	143380166	143400795	0	-	.	gene_id "ENSMUSG00000127016.1"; transcript_id "ENSMUST00000279647.1"; gene_type "lncRNA"; gene_name "ENSMUSG00000127016"; transcript_type "lncRNA"; transcript_name "ENSMUST00000279647"; level 2; tag "TAGENE";
chr1	HAVANA	exon	143380199	143380558	0	-	.	gene_id "ENSMUSG00000127016.1"; transcript_id "ENSMUST00000279651.1"; gene_type "lncRNA"; gene_name "ENSMUSG00000127016"; transcript_type "lncRNA"; transcript_name "ENSMUST00000279651"; exon_number 2; exon_id "ENSMUSE00001554167.1"; level 2; tag "TAGENE";
chr1	ENSEMBL_gcm37	exon	143380199	143380558	0.0624931600584817	-	.	gene_id "ENSMUSG00000127016.1"; transcript_id "ENSMUSG00000127016.1_tx_3"; exon_id "chr1_143380199_143380558_-"; exonnum "6"; txlen "868";
chr1	ENSEMBL_gcm37	exon	143380199	143380558	0.0479938068200986	-	.	gene_id "ENSMUSG00000127016.1"; transcript_id "ENSMUSG00000127016.1_tx_4"; exon_id "chr1_143380199_143380558_-"; exonnum "4"; txlen "627";
chr1	ENSEMBL_gcm37	exon	143380199	143380558	0.0400862891145546	-	.	gene_id "ENSMUSG00000127016.1"; transcript_id "ENSMUSG00000127016.1_tx_5"; exon_id "chr1_143380199_143380558_-"; exonnum "7"; txlen "1056";
chr1	ENSEMBL_gcm37	exon	143380199	143380558	0.0350723972916105	-	.	gene_id "ENSMUSG00000127016.1"; transcript_id "ENSMUSG00000127016.1_tx_7"; exon_id "chr1_143380199_143380558_-"; exonnum "6"; txlen "790";
chr1	ENSEMBL_gcm37	exon	143380199	143380558	0.0350723972916105	-	.	gene_id "ENSMUSG00000127016.1"; transcript_id "ENSMUSG00000127016.1_tx_8"; exon_id "chr1_143380199_143380558_-"; exonnum "7"; txlen "978";
chr1	HAVANA	transcript	143380199	143381266	0	-	.	gene_id "ENSMUSG00000127016.1"; transcript_id "ENSMUST00000279651.1"; gene_type "lncRNA"; gene_name "ENSMUSG00000127016"; transcript_type "lncRNA"; transcript_name "ENSMUST00000279651"; level 2; tag "TAGENE";
chr1	HAVANA	exon	143380201	143380558	0	-	.	gene_id "ENSMUSG00000127016.1"; transcript_id "ENSMUST00000279650.1"; gene_type "lncRNA"; gene_name "ENSMUSG00000127016"; transcript_type "lncRNA"; transcript_name "ENSMUST00000279650"; exon_number 3; exon_id "ENSMUSE00001554172.1"; level 2; tag "TAGENE";
chr1	HAVANA	exon	143380201	143380558	0	-	.	gene_id "ENSMUSG00000127016.1"; transcript_id "ENSMUST00000279649.1"; gene_type "lncRNA"; gene_name "ENSMUSG00000127016"; transcript_type "lncRNA"; transcript_name "ENSMUST00000279649"; exon_number 3; exon_id "ENSMUSE00001554172.1"; level 2; tag "TAGENE";
chr1	HAVANA	exon	143380201	143380558	0	-	.	gene_id "ENSMUSG00000127016.1"; transcript_id "ENSMUST00000279648.1"; gene_type "lncRNA"; gene_name "ENSMUSG00000127016"; transcript_type "lncRNA"; transcript_name "ENSMUST00000279648"; exon_number 4; exon_id "ENSMUSE00001554172.1"; level 2; tag "TAGENE";
chr1	HAVANA	exon	143380201	143380558	0	-	.	gene_id "ENSMUSG00000127016.1"; transcript_id "ENSMUST00000279646.1"; gene_type "lncRNA"; gene_name "ENSMUSG00000127016"; transcript_type "lncRNA"; transcript_name "ENSMUST00000279646"; exon_number 6; exon_id "ENSMUSE00001554172.1"; level 2; tag "basic"; tag "TAGENE";
chr1	HAVANA	transcript	143380201	143393574	0	-	.	gene_id "ENSMUSG00000127016.1"; transcript_id "ENSMUST00000279650.1"; gene_type "lncRNA"; gene_name "ENSMUSG00000127016"; transcript_type "lncRNA"; transcript_name "ENSMUST00000279650"; level 2; tag "TAGENE";
chr1	HAVANA	transcript	143380201	143393613	0	-	.	gene_id "ENSMUSG00000127016.1"; transcript_id "ENSMUST00000279649.1"; gene_type "lncRNA"; gene_name "ENSMUSG00000127016"; transcript_type "lncRNA"; transcript_name "ENSMUST00000279649"; level 2; tag "TAGENE";
chr1	HAVANA	transcript	143380201	143394066	0	-	.	gene_id "ENSMUSG00000127016.1"; transcript_id "ENSMUST00000279648.1"; gene_type "lncRNA"; gene_name "ENSMUSG00000127016"; transcript_type "lncRNA"; transcript_name "ENSMUST00000279648"; level 2; tag "TAGENE";
chr1	HAVANA	transcript	143380201	143412192	0	-	.	gene_id "ENSMUSG00000127016.1"; transcript_id "ENSMUST00000279646.1"; gene_type "lncRNA"; gene_name "ENSMUSG00000127016"; transcript_type "lncRNA"; transcript_name "ENSMUST00000279646"; level 2; tag "basic"; tag "TAGENE";
chr1	HAVANA	exon	143381209	143381264	0	-	.	gene_id "ENSMUSG00000127016.1"; transcript_id "ENSMUST00000279645.1"; gene_type "lncRNA"; gene_name "ENSMUSG00000127016"; transcript_type "lncRNA"; transcript_name "ENSMUST00000279645"; exon_number 3; exon_id "ENSMUSE00001554176.1"; level 2; tag "basic"; tag "Ensembl_canonical"; tag "GENCODE_Primary"; tag "TAGENE";
chr1	HAVANA	exon	143381209	143381264	0	-	.	gene_id "ENSMUSG00000127016.1"; transcript_id "ENSMUST00000279647.1"; gene_type "lncRNA"; gene_name "ENSMUSG00000127016"; transcript_type "lncRNA"; transcript_name "ENSMUST00000279647"; exon_number 3; exon_id "ENSMUSE00001554176.1"; level 2; tag "TAGENE";
chr1	HAVANA	exon	143381209	143381264	0	-	.	gene_id "ENSMUSG00000127016.1"; transcript_id "ENSMUST00000279650.1"; gene_type "lncRNA"; gene_name "ENSMUSG00000127016"; transcript_type "lncRNA"; transcript_name "ENSMUST00000279650"; exon_number 2; exon_id "ENSMUSE00001554176.1"; level 2; tag "TAGENE";
chr1	HAVANA	exon	143381209	143381264	0	-	.	gene_id "ENSMUSG00000127016.1"; transcript_id "ENSMUST00000279649.1"; gene_type "lncRNA"; gene_name "ENSMUSG00000127016"; transcript_type "lncRNA"; transcript_name "ENSMUST00000279649"; exon_number 2; exon_id "ENSMUSE00001554176.1"; level 2; tag "TAGENE";
chr1	HAVANA	exon	143381209	143381264	0	-	.	gene_id "ENSMUSG00000127016.1"; transcript_id "ENSMUST00000279648.1"; gene_type "lncRNA"; gene_name "ENSMUSG00000127016"; transcript_type "lncRNA"; transcript_name "ENSMUST00000279648"; exon_number 3; exon_id "ENSMUSE00001554176.1"; level 2; tag "TAGENE";
chr1	HAVANA	exon	143381209	143381264	0	-	.	gene_id "ENSMUSG00000127016.1"; transcript_id "ENSMUST00000279646.1"; gene_type "lncRNA"; gene_name "ENSMUSG00000127016"; transcript_type "lncRNA"; transcript_name "ENSMUST00000279646"; exon_number 5; exon_id "ENSMUSE00001554176.1"; level 2; tag "basic"; tag "TAGENE";
chr1	ENSEMBL_gcm37	exon	143381209	143381264	0.0624931600584817	-	.	gene_id "ENSMUSG00000127016.1"; transcript_id "ENSMUSG00000127016.1_tx_3"; exon_id "chr1_143381209_143381264_-"; exonnum "5"; txlen "868";
chr1	ENSEMBL_gcm37	exon	143381209	143381264	0.0479938068200986	-	.	gene_id "ENSMUSG00000127016.1"; transcript_id "ENSMUSG00000127016.1_tx_4"; exon_id "chr1_143381209_143381264_-"; exonnum "3"; txlen "627";
chr1	ENSEMBL_gcm37	exon	143381209	143381264	0.0400862891145546	-	.	gene_id "ENSMUSG00000127016.1"; transcript_id "ENSMUSG00000127016.1_tx_5"; exon_id "chr1_143381209_143381264_-"; exonnum "6"; txlen "1056";
chr1	ENSEMBL_gcm37	exon	143381209	143381264	0.0350723972916105	-	.	gene_id "ENSMUSG00000127016.1"; transcript_id "ENSMUSG00000127016.1_tx_7"; exon_id "chr1_143381209_143381264_-"; exonnum "5"; txlen "790";
chr1	ENSEMBL_gcm37	exon	143381209	143381264	0.0350723972916105	-	.	gene_id "ENSMUSG00000127016.1"; transcript_id "ENSMUSG00000127016.1_tx_8"; exon_id "chr1_143381209_143381264_-"; exonnum "6"; txlen "978";
chr1	HAVANA	exon	143381209	143381266	0	-	.	gene_id "ENSMUSG00000127016.1"; transcript_id "ENSMUST00000279651.1"; gene_type "lncRNA"; gene_name "ENSMUSG00000127016"; transcript_type "lncRNA"; transcript_name "ENSMUST00000279651"; exon_number 1; exon_id "ENSMUSE00001554168.1"; level 2; tag "TAGENE";
chr1	HAVANA	exon	143393358	143393440	0	-	.	gene_id "ENSMUSG00000127016.1"; transcript_id "ENSMUST00000279645.1"; gene_type "lncRNA"; gene_name "ENSMUSG00000127016"; transcript_type "lncRNA"; transcript_name "ENSMUST00000279645"; exon_number 2; exon_id "ENSMUSE00001554177.1"; level 2; tag "basic"; tag "Ensembl_canonical"; tag "GENCODE_Primary"; tag "TAGENE";
chr1	HAVANA	exon	143393358	143393440	0	-	.	gene_id "ENSMUSG00000127016.1"; transcript_id "ENSMUST00000279647.1"; gene_type "lncRNA"; gene_name "ENSMUSG00000127016"; transcript_type "lncRNA"; transcript_name "ENSMUST00000279647"; exon_number 2; exon_id "ENSMUSE00001554177.1"; level 2; tag "TAGENE";
chr1	HAVANA	exon	143393358	143393440	0	-	.	gene_id "ENSMUSG00000127016.1"; transcript_id "ENSMUST00000279648.1"; gene_type "lncRNA"; gene_name "ENSMUSG00000127016"; transcript_type "lncRNA"; transcript_name "ENSMUST00000279648"; exon_number 2; exon_id "ENSMUSE00001554177.1"; level 2; tag "TAGENE";
chr1	HAVANA	exon	143393358	143393440	0	-	.	gene_id "ENSMUSG00000127016.1"; transcript_id "ENSMUST00000279646.1"; gene_type "lncRNA"; gene_name "ENSMUSG00000127016"; transcript_type "lncRNA"; transcript_name "ENSMUST00000279646"; exon_number 4; exon_id "ENSMUSE00001554177.1"; level 2; tag "basic"; tag "TAGENE";
chr1	ENSEMBL_gcm37	exon	143393358	143393440	0.0624931600584817	-	.	gene_id "ENSMUSG00000127016.1"; transcript_id "ENSMUSG00000127016.1_tx_3"; exon_id "chr1_143393358_143393440_-"; exonnum "4"; txlen "868";
chr1	ENSEMBL_gcm37	exon	143393358	143393440	0.0479938068200986	-	.	gene_id "ENSMUSG00000127016.1"; transcript_id "ENSMUSG00000127016.1_tx_4"; exon_id "chr1_143393358_143393440_-"; exonnum "2"; txlen "627";
chr1	ENSEMBL_gcm37	exon	143393358	143393440	0.0400862891145546	-	.	gene_id "ENSMUSG00000127016.1"; transcript_id "ENSMUSG00000127016.1_tx_5"; exon_id "chr1_143393358_143393440_-"; exonnum "5"; txlen "1056";
chr1	ENSEMBL_gcm37	exon	143393358	143393440	0.0350723972916105	-	.	gene_id "ENSMUSG00000127016.1"; transcript_id "ENSMUSG00000127016.1_tx_7"; exon_id "chr1_143393358_143393440_-"; exonnum "4"; txlen "790";
chr1	ENSEMBL_gcm37	exon	143393358	143393440	0.0350723972916105	-	.	gene_id "ENSMUSG00000127016.1"; transcript_id "ENSMUSG00000127016.1_tx_8"; exon_id "chr1_143393358_143393440_-"; exonnum "5"; txlen "978";
chr1	HAVANA	exon	143393358	143393574	0	-	.	gene_id "ENSMUSG00000127016.1"; transcript_id "ENSMUST00000279650.1"; gene_type "lncRNA"; gene_name "ENSMUSG00000127016"; transcript_type "lncRNA"; transcript_name "ENSMUST00000279650"; exon_number 1; exon_id "ENSMUSE00001554179.1"; level 2; tag "TAGENE";
chr1	HAVANA	exon	143393495	143393613	0	-	.	gene_id "ENSMUSG00000127016.1"; transcript_id "ENSMUST00000279649.1"; gene_type "lncRNA"; gene_name "ENSMUSG00000127016"; transcript_type "lncRNA"; transcript_name "ENSMUST00000279649"; exon_number 1; exon_id "ENSMUSE00001554175.1"; level 2; tag "TAGENE";
chr1	HAVANA	exon	143393925	143394066	0	-	.	gene_id "ENSMUSG00000127016.1"; transcript_id "ENSMUST00000279648.1"; gene_type "lncRNA"; gene_name "ENSMUSG00000127016"; transcript_type "lncRNA"; transcript_name "ENSMUST00000279648"; exon_number 1; exon_id "ENSMUSE00001554169.1"; level 2; tag "TAGENE";
chr1	sragcm37_mid	exon	143394207	143394346	0.0624931600584817	-	.	gene_id "ENSMUSG00000127016.1"; transcript_id "ENSMUSG00000127016.1_tx_3"; exon_id "chr1_143394207_143394346_-"; exonnum "3"; txlen "868";
chr1	sragcm37_mid	exon	143394207	143394346	0.0400862891145546	-	.	gene_id "ENSMUSG00000127016.1"; transcript_id "ENSMUSG00000127016.1_tx_5"; exon_id "chr1_143394207_143394346_-"; exonnum "4"; txlen "1056";
chr1	sragcm37_mid	exon	143394285	143394346	0.0350723972916105	-	.	gene_id "ENSMUSG00000127016.1"; transcript_id "ENSMUSG00000127016.1_tx_7"; exon_id "chr1_143394285_143394346_-"; exonnum "3"; txlen "790";
chr1	sragcm37_mid	exon	143394285	143394346	0.0350723972916105	-	.	gene_id "ENSMUSG00000127016.1"; transcript_id "ENSMUSG00000127016.1_tx_8"; exon_id "chr1_143394285_143394346_-"; exonnum "4"; txlen "978";
chr1	HAVANA	exon	143395988	143396065	0	-	.	gene_id "ENSMUSG00000127016.1"; transcript_id "ENSMUST00000279646.1"; gene_type "lncRNA"; gene_name "ENSMUSG00000127016"; transcript_type "lncRNA"; transcript_name "ENSMUST00000279646"; exon_number 3; exon_id "ENSMUSE00001554173.1"; level 2; tag "basic"; tag "TAGENE";
chr1	ENSEMBL_gcm37	exon	143395988	143396065	0.0624931600584817	-	.	gene_id "ENSMUSG00000127016.1"; transcript_id "ENSMUSG00000127016.1_tx_3"; exon_id "chr1_143395988_143396065_-"; exonnum "2"; txlen "868";
chr1	ENSEMBL_gcm37	exon	143395988	143396065	0.0400862891145546	-	.	gene_id "ENSMUSG00000127016.1"; transcript_id "ENSMUSG00000127016.1_tx_5"; exon_id "chr1_143395988_143396065_-"; exonnum "3"; txlen "1056";
chr1	ENSEMBL_gcm37	exon	143395988	143396065	0.0350723972916105	-	.	gene_id "ENSMUSG00000127016.1"; transcript_id "ENSMUSG00000127016.1_tx_7"; exon_id "chr1_143395988_143396065_-"; exonnum "2"; txlen "790";
chr1	ENSEMBL_gcm37	exon	143395988	143396065	0.0350723972916105	-	.	gene_id "ENSMUSG00000127016.1"; transcript_id "ENSMUSG00000127016.1_tx_8"; exon_id "chr1_143395988_143396065_-"; exonnum "3"; txlen "978";
chr1	HAVANA	exon	143396491	143396641	0	-	.	gene_id "ENSMUSG00000127016.1"; transcript_id "ENSMUST00000279646.1"; gene_type "lncRNA"; gene_name "ENSMUSG00000127016"; transcript_type "lncRNA"; transcript_name "ENSMUST00000279646"; exon_number 2; exon_id "ENSMUSE00001554165.1"; level 2; tag "basic"; tag "TAGENE";
chr1	ENSEMBL_gcm37	exon	143396491	143396641	0.0624931600584817	-	.	gene_id "ENSMUSG00000127016.1"; transcript_id "ENSMUSG00000127016.1_tx_3"; exon_id "chr1_143396491_143396641_-"; exonnum "1"; txlen "868";
chr1	ENSEMBL_gcm37	exon	143396491	143396641	0.0350723972916105	-	.	gene_id "ENSMUSG00000127016.1"; transcript_id "ENSMUSG00000127016.1_tx_7"; exon_id "chr1_143396491_143396641_-"; exonnum "1"; txlen "790";
chr1	HAVANA	exon	143400620	143400795	0	-	.	gene_id "ENSMUSG00000127016.1"; transcript_id "ENSMUST00000279647.1"; gene_type "lncRNA"; gene_name "ENSMUSG00000127016"; transcript_type "lncRNA"; transcript_name "ENSMUST00000279647"; exon_number 1; exon_id "ENSMUSE00001554171.1"; level 2; tag "TAGENE";
chr1	HAVANA	exon	143412133	143412192	0	-	.	gene_id "ENSMUSG00000127016.1"; transcript_id "ENSMUST00000279646.1"; gene_type "lncRNA"; gene_name "ENSMUSG00000127016"; transcript_type "lncRNA"; transcript_name "ENSMUST00000279646"; exon_number 1; exon_id "ENSMUSE00001554166.1"; level 2; tag "basic"; tag "TAGENE";
chr1	HAVANA	exon	143412133	143412266	0	-	.	gene_id "ENSMUSG00000127016.1"; transcript_id "ENSMUST00000279645.1"; gene_type "lncRNA"; gene_name "ENSMUSG00000127016"; transcript_type "lncRNA"; transcript_name "ENSMUST00000279645"; exon_number 1; exon_id "ENSMUSE00001554178.1"; level 2; tag "basic"; tag "Ensembl_canonical"; tag "GENCODE_Primary"; tag "TAGENE";
chr1	sragcm37_mid	exon	143427739	143427949	0.0400862891145546	-	.	gene_id "ENSMUSG00000127016.1"; transcript_id "ENSMUSG00000127016.1_tx_5"; exon_id "chr1_143427739_143427949_-"; exonnum "2"; txlen "1056";
chr1	sragcm37_mid	exon	143427739	143427949	0.0350723972916105	-	.	gene_id "ENSMUSG00000127016.1"; transcript_id "ENSMUSG00000127016.1_tx_8"; exon_id "chr1_143427739_143427949_-"; exonnum "2"; txlen "978";
chr1	sragcm37_mid	exon	143430996	143431123	0.0479938068200986	-	.	gene_id "ENSMUSG00000127016.1"; transcript_id "ENSMUSG00000127016.1_tx_4"; exon_id "chr1_143430996_143431123_-"; exonnum "1"; txlen "627";
chr1	sragcm37_mid	exon	143430996	143431123	0.0400862891145546	-	.	gene_id "ENSMUSG00000127016.1"; transcript_id "ENSMUSG00000127016.1_tx_5"; exon_id "chr1_143430996_143431123_-"; exonnum "1"; txlen "1056";
chr1	sragcm37_mid	exon	143430996	143431123	0.0350723972916105	-	.	gene_id "ENSMUSG00000127016.1"; transcript_id "ENSMUSG00000127016.1_tx_8"; exon_id "chr1_143430996_143431123_-"; exonnum "1"; txlen "978";
chr1	HAVANA	UTR	143474538	143484261	0	-	.	gene_id "ENSMUSG00000026361.10"; transcript_id "ENSMUST00000018337.9"; gene_type "protein_coding"; gene_name "Cdc73"; transcript_type "protein_coding"; transcript_name "Cdc73-201"; exon_number 17; exon_id "ENSMUSE00000857528.3"; level 2; protein_id "ENSMUSP00000018337.8"; transcript_support_level "1"; mgi_id "MGI:2384876"; tag "basic"; tag "Ensembl_canonical"; tag "GENCODE_Primary"; tag "appris_principal_1"; tag "CCDS"; ccdsid "CCDS15341.1"; havana_gene "OTTMUSG00000030974.1"; havana_transcript "OTTMUST00000076702.1";
chr1	HAVANA	exon	143474538	143484295	0	-	.	gene_id "ENSMUSG00000026361.10"; transcript_id "ENSMUST00000018337.9"; gene_type "protein_coding"; gene_name "Cdc73"; transcript_type "protein_coding"; transcript_name "Cdc73-201"; exon_number 17; exon_id "ENSMUSE00000857528.3"; level 2; protein_id "ENSMUSP00000018337.8"; transcript_support_level "1"; mgi_id "MGI:2384876"; tag "basic"; tag "Ensembl_canonical"; tag "GENCODE_Primary"; tag "appris_principal_1"; tag "CCDS"; ccdsid "CCDS15341.1"; havana_gene "OTTMUSG00000030974.1"; havana_transcript "OTTMUST00000076702.1";
chr1	HAVANA	gene	143474538	143578631	0	-	.	gene_id "ENSMUSG00000026361.10"; gene_type "protein_coding"; gene_name "Cdc73"; level 2; mgi_id "MGI:2384876"; havana_gene "OTTMUSG00000030974.1";
chr1	HAVANA	transcript	143474538	143578631	0	-	.	gene_id "ENSMUSG00000026361.10"; transcript_id "ENSMUST00000018337.9"; gene_type "protein_coding"; gene_name "Cdc73"; transcript_type "protein_coding"; transcript_name "Cdc73-201"; level 2; protein_id "ENSMUSP00000018337.8"; transcript_support_level "1"; mgi_id "MGI:2384876"; tag "basic"; tag "Ensembl_canonical"; tag "GENCODE_Primary"; tag "appris_principal_1"; tag "CCDS"; ccdsid "CCDS15341.1"; havana_gene "OTTMUSG00000030974.1"; havana_transcript "OTTMUST00000076702.1";
chr1	HAVANA	exon	143481899	143484295	0	-	.	gene_id "ENSMUSG00000026361.10"; transcript_id "ENSMUST00000162638.2"; gene_type "protein_coding"; gene_name "Cdc73"; transcript_type "protein_coding_CDS_not_defined"; transcript_name "Cdc73-203"; exon_number 8; exon_id "ENSMUSE00000595574.5"; level 2; transcript_support_level "1"; mgi_id "MGI:2384876"; havana_gene "OTTMUSG00000030974.1"; havana_transcript "OTTMUST00000076703.1";
chr1	ENSEMBL_gcm37	exon	143481899	143484295	0.692123373479912	-	.	gene_id "ENSMUSG00000026361.10"; transcript_id "ENSMUSG00000026361.10_tx_2"; exon_id "chr1_143481899_143484295_-"; exonnum "19"; txlen "4081";
chr1	ENSEMBL_gcm37	exon	143481899	143484295	0.351724831153117	-	.	gene_id "ENSMUSG00000026361.10"; transcript_id "ENSMUSG00000026361.10_tx_3"; exon_id "chr1_143481899_143484295_-"; exonnum "19"; txlen "4092";
chr1	HAVANA	transcript	143481899	143516319	0	-	.	gene_id "ENSMUSG00000026361.10"; transcript_id "ENSMUST00000162638.2"; gene_type "protein_coding"; gene_name "Cdc73"; transcript_type "protein_coding_CDS_not_defined"; transcript_name "Cdc73-203"; level 2; transcript_support_level "1"; mgi_id "MGI:2384876"; havana_gene "OTTMUSG00000030974.1"; havana_transcript "OTTMUST00000076703.1";
chr1	HAVANA	stop_codon	143484259	143484261	0	-	0	gene_id "ENSMUSG00000026361.10"; transcript_id "ENSMUST00000018337.9"; gene_type "protein_coding"; gene_name "Cdc73"; transcript_type "protein_coding"; transcript_name "Cdc73-201"; exon_number 17; exon_id "ENSMUSE00000857528.3"; level 2; protein_id "ENSMUSP00000018337.8"; transcript_support_level "1"; mgi_id "MGI:2384876"; tag "basic"; tag "Ensembl_canonical"; tag "GENCODE_Primary"; tag "appris_principal_1"; tag "CCDS"; ccdsid "CCDS15341.1"; havana_gene "OTTMUSG00000030974.1"; havana_transcript "OTTMUST00000076702.1";
chr1	HAVANA	CDS	143484262	143484295	0	-	1	gene_id "ENSMUSG00000026361.10"; transcript_id "ENSMUST00000018337.9"; gene_type "protein_coding"; gene_name "Cdc73"; transcript_type "protein_coding"; transcript_name "Cdc73-201"; exon_number 17; exon_id "ENSMUSE00000857528.3"; level 2; protein_id "ENSMUSP00000018337.8"; transcript_support_level "1"; mgi_id "MGI:2384876"; tag "basic"; tag "Ensembl_canonical"; tag "GENCODE_Primary"; tag "appris_principal_1"; tag "CCDS"; ccdsid "CCDS15341.1"; havana_gene "OTTMUSG00000030974.1"; havana_transcript "OTTMUST00000076702.1";
chr1	HAVANA	exon	143485108	143485249	0	-	.	gene_id "ENSMUSG00000026361.10"; transcript_id "ENSMUST00000018337.9"; gene_type "protein_coding"; gene_name "Cdc73"; transcript_type "protein_coding"; transcript_name "Cdc73-201"; exon_number 16; exon_id "ENSMUSE00001296329.2"; level 2; protein_id "ENSMUSP00000018337.8"; transcript_support_level "1"; mgi_id "MGI:2384876"; tag "basic"; tag "Ensembl_canonical"; tag "GENCODE_Primary"; tag "appris_principal_1"; tag "CCDS"; ccdsid "CCDS15341.1"; havana_gene "OTTMUSG00000030974.1"; havana_transcript "OTTMUST00000076702.1";
chr1	HAVANA	CDS	143485108	143485249	0	-	2	gene_id "ENSMUSG00000026361.10"; transcript_id "ENSMUST00000018337.9"; gene_type "protein_coding"; gene_name "Cdc73"; transcript_type "protein_coding"; transcript_name "Cdc73-201"; exon_number 16; exon_id "ENSMUSE00001296329.2"; level 2; protein_id "ENSMUSP00000018337.8"; transcript_support_level "1"; mgi_id "MGI:2384876"; tag "basic"; tag "Ensembl_canonical"; tag "GENCODE_Primary"; tag "appris_principal_1"; tag "CCDS"; ccdsid "CCDS15341.1"; havana_gene "OTTMUSG00000030974.1"; havana_transcript "OTTMUST00000076702.1";
chr1	HAVANA	exon	143485108	143485249	0	-	.	gene_id "ENSMUSG00000026361.10"; transcript_id "ENSMUST00000162638.2"; gene_type "protein_coding"; gene_name "Cdc73"; transcript_type "protein_coding_CDS_not_defined"; transcript_name "Cdc73-203"; exon_number 7; exon_id "ENSMUSE00001217399.2"; level 2; transcript_support_level "1"; mgi_id "MGI:2384876"; havana_gene "OTTMUSG00000030974.1"; havana_transcript "OTTMUST00000076703.1";
chr1	ENSEMBL_gcm37	exon	143485108	143485249	0.692123373479912	-	.	gene_id "ENSMUSG00000026361.10"; transcript_id "ENSMUSG00000026361.10_tx_2"; exon_id "chr1_143485108_143485249_-"; exonnum "18"; txlen "4081";
chr1	ENSEMBL_gcm37	exon	143485108	143485249	0.351724831153117	-	.	gene_id "ENSMUSG00000026361.10"; transcript_id "ENSMUSG00000026361.10_tx_3"; exon_id "chr1_143485108_143485249_-"; exonnum "18"; txlen "4092";
chr1	HAVANA	exon	143491041	143491141	0	-	.	gene_id "ENSMUSG00000026361.10"; transcript_id "ENSMUST00000018337.9"; gene_type "protein_coding"; gene_name "Cdc73"; transcript_type "protein_coding"; transcript_name "Cdc73-201"; exon_number 15; exon_id "ENSMUSE00001289716.2"; level 2; protein_id "ENSMUSP00000018337.8"; transcript_support_level "1"; mgi_id "MGI:2384876"; tag "basic"; tag "Ensembl_canonical"; tag "GENCODE_Primary"; tag "appris_principal_1"; tag "CCDS"; ccdsid "CCDS15341.1"; havana_gene "OTTMUSG00000030974.1"; havana_transcript "OTTMUST00000076702.1";
chr1	HAVANA	CDS	143491041	143491141	0	-	1	gene_id "ENSMUSG00000026361.10"; transcript_id "ENSMUST00000018337.9"; gene_type "protein_coding"; gene_name "Cdc73"; transcript_type "protein_coding"; transcript_name "Cdc73-201"; exon_number 15; exon_id "ENSMUSE00001289716.2"; level 2; protein_id "ENSMUSP00000018337.8"; transcript_support_level "1"; mgi_id "MGI:2384876"; tag "basic"; tag "Ensembl_canonical"; tag "GENCODE_Primary"; tag "appris_principal_1"; tag "CCDS"; ccdsid "CCDS15341.1"; havana_gene "OTTMUSG00000030974.1"; havana_transcript "OTTMUST00000076702.1";
chr1	HAVANA	exon	143491041	143491141	0	-	.	gene_id "ENSMUSG00000026361.10"; transcript_id "ENSMUST00000162638.2"; gene_type "protein_coding"; gene_name "Cdc73"; transcript_type "protein_coding_CDS_not_defined"; transcript_name "Cdc73-203"; exon_number 6; exon_id "ENSMUSE00001240478.2"; level 2; transcript_support_level "1"; mgi_id "MGI:2384876"; havana_gene "OTTMUSG00000030974.1"; havana_transcript "OTTMUST00000076703.1";
chr1	ENSEMBL_gcm37	exon	143491041	143491141	0.692123373479912	-	.	gene_id "ENSMUSG00000026361.10"; transcript_id "ENSMUSG00000026361.10_tx_2"; exon_id "chr1_143491041_143491141_-"; exonnum "17"; txlen "4081";
chr1	ENSEMBL_gcm37	exon	143491041	143491141	0.351724831153117	-	.	gene_id "ENSMUSG00000026361.10"; transcript_id "ENSMUSG00000026361.10_tx_3"; exon_id "chr1_143491041_143491141_-"; exonnum "17"; txlen "4092";
chr1	HAVANA	exon	143493017	143493178	0	-	.	gene_id "ENSMUSG00000026361.10"; transcript_id "ENSMUST00000018337.9"; gene_type "protein_coding"; gene_name "Cdc73"; transcript_type "protein_coding"; transcript_name "Cdc73-201"; exon_number 14; exon_id "ENSMUSE00001216437.2"; level 2; protein_id "ENSMUSP00000018337.8"; transcript_support_level "1"; mgi_id "MGI:2384876"; tag "basic"; tag "Ensembl_canonical"; tag "GENCODE_Primary"; tag "appris_principal_1"; tag "CCDS"; ccdsid "CCDS15341.1"; havana_gene "OTTMUSG00000030974.1"; havana_transcript "OTTMUST00000076702.1";
chr1	HAVANA	CDS	143493017	143493178	0	-	1	gene_id "ENSMUSG00000026361.10"; transcript_id "ENSMUST00000018337.9"; gene_type "protein_coding"; gene_name "Cdc73"; transcript_type "protein_coding"; transcript_name "Cdc73-201"; exon_number 14; exon_id "ENSMUSE00001216437.2"; level 2; protein_id "ENSMUSP00000018337.8"; transcript_support_level "1"; mgi_id "MGI:2384876"; tag "basic"; tag "Ensembl_canonical"; tag "GENCODE_Primary"; tag "appris_principal_1"; tag "CCDS"; ccdsid "CCDS15341.1"; havana_gene "OTTMUSG00000030974.1"; havana_transcript "OTTMUST00000076702.1";
chr1	HAVANA	exon	143493017	143493178	0	-	.	gene_id "ENSMUSG00000026361.10"; transcript_id "ENSMUST00000162638.2"; gene_type "protein_coding"; gene_name "Cdc73"; transcript_type "protein_coding_CDS_not_defined"; transcript_name "Cdc73-203"; exon_number 5; exon_id "ENSMUSE00001250109.2"; level 2; transcript_support_level "1"; mgi_id "MGI:2384876"; havana_gene "OTTMUSG00000030974.1"; havana_transcript "OTTMUST00000076703.1";
chr1	ENSEMBL_gcm37	exon	143493017	143493178	0.692123373479912	-	.	gene_id "ENSMUSG00000026361.10"; transcript_id "ENSMUSG00000026361.10_tx_2"; exon_id "chr1_143493017_143493178_-"; exonnum "16"; txlen "4081";
chr1	ENSEMBL_gcm37	exon	143493017	143493178	0.351724831153117	-	.	gene_id "ENSMUSG00000026361.10"; transcript_id "ENSMUSG00000026361.10_tx_3"; exon_id "chr1_143493017_143493178_-"; exonnum "16"; txlen "4092";
chr1	HAVANA	exon	143503240	143503327	0	-	.	gene_id "ENSMUSG00000026361.10"; transcript_id "ENSMUST00000018337.9"; gene_type "protein_coding"; gene_name "Cdc73"; transcript_type "protein_coding"; transcript_name "Cdc73-201"; exon_number 13; exon_id "ENSMUSE00001209512.2"; level 2; protein_id "ENSMUSP00000018337.8"; transcript_support_level "1"; mgi_id "MGI:2384876"; tag "basic"; tag "Ensembl_canonical"; tag "GENCODE_Primary"; tag "appris_principal_1"; tag "CCDS"; ccdsid "CCDS15341.1"; havana_gene "OTTMUSG00000030974.1"; havana_transcript "OTTMUST00000076702.1";
chr1	HAVANA	CDS	143503240	143503327	0	-	2	gene_id "ENSMUSG00000026361.10"; transcript_id "ENSMUST00000018337.9"; gene_type "protein_coding"; gene_name "Cdc73"; transcript_type "protein_coding"; transcript_name "Cdc73-201"; exon_number 13; exon_id "ENSMUSE00001209512.2"; level 2; protein_id "ENSMUSP00000018337.8"; transcript_support_level "1"; mgi_id "MGI:2384876"; tag "basic"; tag "Ensembl_canonical"; tag "GENCODE_Primary"; tag "appris_principal_1"; tag "CCDS"; ccdsid "CCDS15341.1"; havana_gene "OTTMUSG00000030974.1"; havana_transcript "OTTMUST00000076702.1";
chr1	HAVANA	exon	143503240	143503327	0	-	.	gene_id "ENSMUSG00000026361.10"; transcript_id "ENSMUST00000162638.2"; gene_type "protein_coding"; gene_name "Cdc73"; transcript_type "protein_coding_CDS_not_defined"; transcript_name "Cdc73-203"; exon_number 4; exon_id "ENSMUSE00001268646.2"; level 2; transcript_support_level "1"; mgi_id "MGI:2384876"; havana_gene "OTTMUSG00000030974.1"; havana_transcript "OTTMUST00000076703.1";
chr1	ENSEMBL_gcm37	exon	143503240	143503327	0.692123373479912	-	.	gene_id "ENSMUSG00000026361.10"; transcript_id "ENSMUSG00000026361.10_tx_2"; exon_id "chr1_143503240_143503327_-"; exonnum "15"; txlen "4081";
chr1	ENSEMBL_gcm37	exon	143503240	143503327	0.351724831153117	-	.	gene_id "ENSMUSG00000026361.10"; transcript_id "ENSMUSG00000026361.10_tx_3"; exon_id "chr1_143503240_143503327_-"; exonnum "15"; txlen "4092";
chr1	HAVANA	exon	143503584	143503619	0	-	.	gene_id "ENSMUSG00000026361.10"; transcript_id "ENSMUST00000018337.9"; gene_type "protein_coding"; gene_name "Cdc73"; transcript_type "protein_coding"; transcript_name "Cdc73-201"; exon_number 12; exon_id "ENSMUSE00001280671.2"; level 2; protein_id "ENSMUSP00000018337.8"; transcript_support_level "1"; mgi_id "MGI:2384876"; tag "basic"; tag "Ensembl_canonical"; tag "GENCODE_Primary"; tag "appris_principal_1"; tag "CCDS"; ccdsid "CCDS15341.1"; havana_gene "OTTMUSG00000030974.1"; havana_transcript "OTTMUST00000076702.1";
chr1	HAVANA	CDS	143503584	143503619	0	-	2	gene_id "ENSMUSG00000026361.10"; transcript_id "ENSMUST00000018337.9"; gene_type "protein_coding"; gene_name "Cdc73"; transcript_type "protein_coding"; transcript_name "Cdc73-201"; exon_number 12; exon_id "ENSMUSE00001280671.2"; level 2; protein_id "ENSMUSP00000018337.8"; transcript_support_level "1"; mgi_id "MGI:2384876"; tag "basic"; tag "Ensembl_canonical"; tag "GENCODE_Primary"; tag "appris_principal_1"; tag "CCDS"; ccdsid "CCDS15341.1"; havana_gene "OTTMUSG00000030974.1"; havana_transcript "OTTMUST00000076702.1";
chr1	HAVANA	exon	143503584	143503619	0	-	.	gene_id "ENSMUSG00000026361.10"; transcript_id "ENSMUST00000162638.2"; gene_type "protein_coding"; gene_name "Cdc73"; transcript_type "protein_coding_CDS_not_defined"; transcript_name "Cdc73-203"; exon_number 3; exon_id "ENSMUSE00001210009.2"; level 2; transcript_support_level "1"; mgi_id "MGI:2384876"; havana_gene "OTTMUSG00000030974.1"; havana_transcript "OTTMUST00000076703.1";
chr1	ENSEMBL_gcm37	exon	143503584	143503619	0.692123373479912	-	.	gene_id "ENSMUSG00000026361.10"; transcript_id "ENSMUSG00000026361.10_tx_2"; exon_id "chr1_143503584_143503619_-"; exonnum "14"; txlen "4081";
chr1	ENSEMBL_gcm37	exon	143503584	143503619	0.351724831153117	-	.	gene_id "ENSMUSG00000026361.10"; transcript_id "ENSMUSG00000026361.10_tx_3"; exon_id "chr1_143503584_143503619_-"; exonnum "14"; txlen "4092";
chr1	HAVANA	transcript	143509589	143512315	0	-	.	gene_id "ENSMUSG00000026361.10"; transcript_id "ENSMUST00000188838.2"; gene_type "protein_coding"; gene_name "Cdc73"; transcript_type "retained_intron"; transcript_name "Cdc73-204"; level 2; transcript_support_level "NA"; mgi_id "MGI:2384876"; havana_gene "OTTMUSG00000030974.1"; havana_transcript "OTTMUST00000125740.1";
chr1	HAVANA	exon	143509589	143512315	0	-	.	gene_id "ENSMUSG00000026361.10"; transcript_id "ENSMUST00000188838.2"; gene_type "protein_coding"; gene_name "Cdc73"; transcript_type "retained_intron"; transcript_name "Cdc73-204"; exon_number 1; exon_id "ENSMUSE00001319325.2"; level 2; transcript_support_level "NA"; mgi_id "MGI:2384876"; havana_gene "OTTMUSG00000030974.1"; havana_transcript "OTTMUST00000125740.1";
chr1	HAVANA	exon	143510770	143510827	0	-	.	gene_id "ENSMUSG00000026361.10"; transcript_id "ENSMUST00000018337.9"; gene_type "protein_coding"; gene_name "Cdc73"; transcript_type "protein_coding"; transcript_name "Cdc73-201"; exon_number 11; exon_id "ENSMUSE00001231816.2"; level 2; protein_id "ENSMUSP00000018337.8"; transcript_support_level "1"; mgi_id "MGI:2384876"; tag "basic"; tag "Ensembl_canonical"; tag "GENCODE_Primary"; tag "appris_principal_1"; tag "CCDS"; ccdsid "CCDS15341.1"; havana_gene "OTTMUSG00000030974.1"; havana_transcript "OTTMUST00000076702.1";
chr1	HAVANA	CDS	143510770	143510827	0	-	0	gene_id "ENSMUSG00000026361.10"; transcript_id "ENSMUST00000018337.9"; gene_type "protein_coding"; gene_name "Cdc73"; transcript_type "protein_coding"; transcript_name "Cdc73-201"; exon_number 11; exon_id "ENSMUSE00001231816.2"; level 2; protein_id "ENSMUSP00000018337.8"; transcript_support_level "1"; mgi_id "MGI:2384876"; tag "basic"; tag "Ensembl_canonical"; tag "GENCODE_Primary"; tag "appris_principal_1"; tag "CCDS"; ccdsid "CCDS15341.1"; havana_gene "OTTMUSG00000030974.1"; havana_transcript "OTTMUST00000076702.1";
chr1	HAVANA	exon	143510770	143510827	0	-	.	gene_id "ENSMUSG00000026361.10"; transcript_id "ENSMUST00000162638.2"; gene_type "protein_coding"; gene_name "Cdc73"; transcript_type "protein_coding_CDS_not_defined"; transcript_name "Cdc73-203"; exon_number 2; exon_id "ENSMUSE00001210511.2"; level 2; transcript_support_level "1"; mgi_id "MGI:2384876"; havana_gene "OTTMUSG00000030974.1"; havana_transcript "OTTMUST00000076703.1";
chr1	ENSEMBL_gcm37	exon	143510770	143510827	0.692123373479912	-	.	gene_id "ENSMUSG00000026361.10"; transcript_id "ENSMUSG00000026361.10_tx_2"; exon_id "chr1_143510770_143510827_-"; exonnum "13"; txlen "4081";
chr1	ENSEMBL_gcm37	exon	143510770	143510827	0.351724831153117	-	.	gene_id "ENSMUSG00000026361.10"; transcript_id "ENSMUSG00000026361.10_tx_3"; exon_id "chr1_143510770_143510827_-"; exonnum "13"; txlen "4092";
chr1	HAVANA	transcript	143515208	143518263	0	-	.	gene_id "ENSMUSG00000026361.10"; transcript_id "ENSMUST00000189597.2"; gene_type "protein_coding"; gene_name "Cdc73"; transcript_type "retained_intron"; transcript_name "Cdc73-205"; level 2; transcript_support_level "NA"; mgi_id "MGI:2384876"; havana_gene "OTTMUSG00000030974.1"; havana_transcript "OTTMUST00000125741.1";
chr1	HAVANA	exon	143515208	143518263	0	-	.	gene_id "ENSMUSG00000026361.10"; transcript_id "ENSMUST00000189597.2"; gene_type "protein_coding"; gene_name "Cdc73"; transcript_type "retained_intron"; transcript_name "Cdc73-205"; exon_number 1; exon_id "ENSMUSE00001322755.2"; level 2; transcript_support_level "NA"; mgi_id "MGI:2384876"; havana_gene "OTTMUSG00000030974.1"; havana_transcript "OTTMUST00000125741.1";
chr1	HAVANA	exon	143516170	143516319	0	-	.	gene_id "ENSMUSG00000026361.10"; transcript_id "ENSMUST00000162638.2"; gene_type "protein_coding"; gene_name "Cdc73"; transcript_type "protein_coding_CDS_not_defined"; transcript_name "Cdc73-203"; exon_number 1; exon_id "ENSMUSE00000858008.2"; level 2; transcript_support_level "1"; mgi_id "MGI:2384876"; havana_gene "OTTMUSG00000030974.1"; havana_transcript "OTTMUST00000076703.1";
chr1	HAVANA	exon	143532130	143532204	0	-	.	gene_id "ENSMUSG00000026361.10"; transcript_id "ENSMUST00000212510.2"; gene_type "protein_coding"; gene_name "Cdc73"; transcript_type "protein_coding_CDS_not_defined"; transcript_name "Cdc73-206"; exon_number 11; exon_id "ENSMUSE00001393562.2"; level 2; transcript_support_level "5"; mgi_id "MGI:2384876"; tag "RNA_Seq_supported_only"; havana_gene "OTTMUSG00000030974.1"; havana_transcript "OTTMUST00000150258.1";
chr1	HAVANA	transcript	143532130	143578362	0	-	.	gene_id "ENSMUSG00000026361.10"; transcript_id "ENSMUST00000212510.2"; gene_type "protein_coding"; gene_name "Cdc73"; transcript_type "protein_coding_CDS_not_defined"; transcript_name "Cdc73-206"; level 2; transcript_support_level "5"; mgi_id "MGI:2384876"; tag "RNA_Seq_supported_only"; havana_gene "OTTMUSG00000030974.1"; havana_transcript "OTTMUST00000150258.1";
chr1	HAVANA	exon	143543363	143543427	0	-	.	gene_id "ENSMUSG00000026361.10"; transcript_id "ENSMUST00000018337.9"; gene_type "protein_coding"; gene_name "Cdc73"; transcript_type "protein_coding"; transcript_name "Cdc73-201"; exon_number 10; exon_id "ENSMUSE00000158418.2"; level 2; protein_id "ENSMUSP00000018337.8"; transcript_support_level "1"; mgi_id "MGI:2384876"; tag "basic"; tag "Ensembl_canonical"; tag "GENCODE_Primary"; tag "appris_principal_1"; tag "CCDS"; ccdsid "CCDS15341.1"; havana_gene "OTTMUSG00000030974.1"; havana_transcript "OTTMUST00000076702.1";
chr1	HAVANA	CDS	143543363	143543427	0	-	2	gene_id "ENSMUSG00000026361.10"; transcript_id "ENSMUST00000018337.9"; gene_type "protein_coding"; gene_name "Cdc73"; transcript_type "protein_coding"; transcript_name "Cdc73-201"; exon_number 10; exon_id "ENSMUSE00000158418.2"; level 2; protein_id "ENSMUSP00000018337.8"; transcript_support_level "1"; mgi_id "MGI:2384876"; tag "basic"; tag "Ensembl_canonical"; tag "GENCODE_Primary"; tag "appris_principal_1"; tag "CCDS"; ccdsid "CCDS15341.1"; havana_gene "OTTMUSG00000030974.1"; havana_transcript "OTTMUST00000076702.1";
chr1	HAVANA	exon	143543363	143543427	0	-	.	gene_id "ENSMUSG00000026361.10"; transcript_id "ENSMUST00000212510.2"; gene_type "protein_coding"; gene_name "Cdc73"; transcript_type "protein_coding_CDS_not_defined"; transcript_name "Cdc73-206"; exon_number 10; exon_id "ENSMUSE00001391120.2"; level 2; transcript_support_level "5"; mgi_id "MGI:2384876"; tag "RNA_Seq_supported_only"; havana_gene "OTTMUSG00000030974.1"; havana_transcript "OTTMUST00000150258.1";
chr1	ENSEMBL_gcm37	exon	143543363	143543427	0.692123373479912	-	.	gene_id "ENSMUSG00000026361.10"; transcript_id "ENSMUSG00000026361.10_tx_2"; exon_id "chr1_143543363_143543427_-"; exonnum "12"; txlen "4081";
chr1	ENSEMBL_gcm37	exon	143543363	143543427	0.351724831153117	-	.	gene_id "ENSMUSG00000026361.10"; transcript_id "ENSMUSG00000026361.10_tx_3"; exon_id "chr1_143543363_143543427_-"; exonnum "12"; txlen "4092";
chr1	HAVANA	exon	143545728	143545806	0	-	.	gene_id "ENSMUSG00000026361.10"; transcript_id "ENSMUST00000018337.9"; gene_type "protein_coding"; gene_name "Cdc73"; transcript_type "protein_coding"; transcript_name "Cdc73-201"; exon_number 9; exon_id "ENSMUSE00000158416.2"; level 2; protein_id "ENSMUSP00000018337.8"; transcript_support_level "1"; mgi_id "MGI:2384876"; tag "basic"; tag "Ensembl_canonical"; tag "GENCODE_Primary"; tag "appris_principal_1"; tag "CCDS"; ccdsid "CCDS15341.1"; havana_gene "OTTMUSG00000030974.1"; havana_transcript "OTTMUST00000076702.1";
chr1	HAVANA	CDS	143545728	143545806	0	-	0	gene_id "ENSMUSG00000026361.10"; transcript_id "ENSMUST00000018337.9"; gene_type "protein_coding"; gene_name "Cdc73"; transcript_type "protein_coding"; transcript_name "Cdc73-201"; exon_number 9; exon_id "ENSMUSE00000158416.2"; level 2; protein_id "ENSMUSP00000018337.8"; transcript_support_level "1"; mgi_id "MGI:2384876"; tag "basic"; tag "Ensembl_canonical"; tag "GENCODE_Primary"; tag "appris_principal_1"; tag "CCDS"; ccdsid "CCDS15341.1"; havana_gene "OTTMUSG00000030974.1"; havana_transcript "OTTMUST00000076702.1";
chr1	HAVANA	exon	143545728	143545806	0	-	.	gene_id "ENSMUSG00000026361.10"; transcript_id "ENSMUST00000212510.2"; gene_type "protein_coding"; gene_name "Cdc73"; transcript_type "protein_coding_CDS_not_defined"; transcript_name "Cdc73-206"; exon_number 9; exon_id "ENSMUSE00001389604.2"; level 2; transcript_support_level "5"; mgi_id "MGI:2384876"; tag "RNA_Seq_supported_only"; havana_gene "OTTMUSG00000030974.1"; havana_transcript "OTTMUST00000150258.1";
chr1	ENSEMBL_gcm37	exon	143545728	143545806	0.692123373479912	-	.	gene_id "ENSMUSG00000026361.10"; transcript_id "ENSMUSG00000026361.10_tx_2"; exon_id "chr1_143545728_143545806_-"; exonnum "11"; txlen "4081";
chr1	ENSEMBL_gcm37	exon	143545728	143545806	0.351724831153117	-	.	gene_id "ENSMUSG00000026361.10"; transcript_id "ENSMUSG00000026361.10_tx_3"; exon_id "chr1_143545728_143545806_-"; exonnum "11"; txlen "4092";
chr1	HAVANA	exon	143547068	143547166	0	-	.	gene_id "ENSMUSG00000026361.10"; transcript_id "ENSMUST00000018337.9"; gene_type "protein_coding"; gene_name "Cdc73"; transcript_type "protein_coding"; transcript_name "Cdc73-201"; exon_number 8; exon_id "ENSMUSE00000158419.2"; level 2; protein_id "ENSMUSP00000018337.8"; transcript_support_level "1"; mgi_id "MGI:2384876"; tag "basic"; tag "Ensembl_canonical"; tag "GENCODE_Primary"; tag "appris_principal_1"; tag "CCDS"; ccdsid "CCDS15341.1"; havana_gene "OTTMUSG00000030974.1"; havana_transcript "OTTMUST00000076702.1";
chr1	HAVANA	CDS	143547068	143547166	0	-	0	gene_id "ENSMUSG00000026361.10"; transcript_id "ENSMUST00000018337.9"; gene_type "protein_coding"; gene_name "Cdc73"; transcript_type "protein_coding"; transcript_name "Cdc73-201"; exon_number 8; exon_id "ENSMUSE00000158419.2"; level 2; protein_id "ENSMUSP00000018337.8"; transcript_support_level "1"; mgi_id "MGI:2384876"; tag "basic"; tag "Ensembl_canonical"; tag "GENCODE_Primary"; tag "appris_principal_1"; tag "CCDS"; ccdsid "CCDS15341.1"; havana_gene "OTTMUSG00000030974.1"; havana_transcript "OTTMUST00000076702.1";
chr1	HAVANA	exon	143547068	143547166	0	-	.	gene_id "ENSMUSG00000026361.10"; transcript_id "ENSMUST00000212510.2"; gene_type "protein_coding"; gene_name "Cdc73"; transcript_type "protein_coding_CDS_not_defined"; transcript_name "Cdc73-206"; exon_number 8; exon_id "ENSMUSE00001392079.2"; level 2; transcript_support_level "5"; mgi_id "MGI:2384876"; tag "RNA_Seq_supported_only"; havana_gene "OTTMUSG00000030974.1"; havana_transcript "OTTMUST00000150258.1";
chr1	ENSEMBL_gcm37	exon	143547068	143547166	0.692123373479912	-	.	gene_id "ENSMUSG00000026361.10"; transcript_id "ENSMUSG00000026361.10_tx_2"; exon_id "chr1_143547068_143547166_-"; exonnum "10"; txlen "4081";
chr1	ENSEMBL_gcm37	exon	143547068	143547166	0.351724831153117	-	.	gene_id "ENSMUSG00000026361.10"; transcript_id "ENSMUSG00000026361.10_tx_3"; exon_id "chr1_143547068_143547166_-"; exonnum "10"; txlen "4092";
chr1	sragcm37_mid	exon	143548894	143548947	0.692123373479912	-	.	gene_id "ENSMUSG00000026361.10"; transcript_id "ENSMUSG00000026361.10_tx_2"; exon_id "chr1_143548894_143548947_-"; exonnum "9"; txlen "4081";
chr1	sragcm37_mid	exon	143548894	143548947	0.351724831153117	-	.	gene_id "ENSMUSG00000026361.10"; transcript_id "ENSMUSG00000026361.10_tx_3"; exon_id "chr1_143548894_143548947_-"; exonnum "9"; txlen "4092";
chr1	sragcm37_mid	exon	143550887	143550968	0.351724831153117	-	.	gene_id "ENSMUSG00000026361.10"; transcript_id "ENSMUSG00000026361.10_tx_3"; exon_id "chr1_143550887_143550968_-"; exonnum "8"; txlen "4092";
chr1	sragcm37_mid	exon	143550898	143550968	0.692123373479912	-	.	gene_id "ENSMUSG00000026361.10"; transcript_id "ENSMUSG00000026361.10_tx_2"; exon_id "chr1_143550898_143550968_-"; exonnum "8"; txlen "4081";
chr1	HAVANA	exon	143553377	143553593	0	-	.	gene_id "ENSMUSG00000026361.10"; transcript_id "ENSMUST00000018337.9"; gene_type "protein_coding"; gene_name "Cdc73"; transcript_type "protein_coding"; transcript_name "Cdc73-201"; exon_number 7; exon_id "ENSMUSE00000158425.2"; level 2; protein_id "ENSMUSP00000018337.8"; transcript_support_level "1"; mgi_id "MGI:2384876"; tag "basic"; tag "Ensembl_canonical"; tag "GENCODE_Primary"; tag "appris_principal_1"; tag "CCDS"; ccdsid "CCDS15341.1"; havana_gene "OTTMUSG00000030974.1"; havana_transcript "OTTMUST00000076702.1";
chr1	HAVANA	CDS	143553377	143553593	0	-	1	gene_id "ENSMUSG00000026361.10"; transcript_id "ENSMUST00000018337.9"; gene_type "protein_coding"; gene_name "Cdc73"; transcript_type "protein_coding"; transcript_name "Cdc73-201"; exon_number 7; exon_id "ENSMUSE00000158425.2"; level 2; protein_id "ENSMUSP00000018337.8"; transcript_support_level "1"; mgi_id "MGI:2384876"; tag "basic"; tag "Ensembl_canonical"; tag "GENCODE_Primary"; tag "appris_principal_1"; tag "CCDS"; ccdsid "CCDS15341.1"; havana_gene "OTTMUSG00000030974.1"; havana_transcript "OTTMUST00000076702.1";
chr1	HAVANA	exon	143553377	143553593	0	-	.	gene_id "ENSMUSG00000026361.10"; transcript_id "ENSMUST00000212510.2"; gene_type "protein_coding"; gene_name "Cdc73"; transcript_type "protein_coding_CDS_not_defined"; transcript_name "Cdc73-206"; exon_number 7; exon_id "ENSMUSE00001391090.2"; level 2; transcript_support_level "5"; mgi_id "MGI:2384876"; tag "RNA_Seq_supported_only"; havana_gene "OTTMUSG00000030974.1"; havana_transcript "OTTMUST00000150258.1";
chr1	ENSEMBL_gcm37	exon	143553377	143553593	0.692123373479912	-	.	gene_id "ENSMUSG00000026361.10"; transcript_id "ENSMUSG00000026361.10_tx_2"; exon_id "chr1_143553377_143553593_-"; exonnum "7"; txlen "4081";
chr1	ENSEMBL_gcm37	exon	143553377	143553593	0.351724831153117	-	.	gene_id "ENSMUSG00000026361.10"; transcript_id "ENSMUSG00000026361.10_tx_3"; exon_id "chr1_143553377_143553593_-"; exonnum "7"; txlen "4092";
chr1	HAVANA	exon	143561661	143561749	0	-	.	gene_id "ENSMUSG00000026361.10"; transcript_id "ENSMUST00000018337.9"; gene_type "protein_coding"; gene_name "Cdc73"; transcript_type "protein_coding"; transcript_name "Cdc73-201"; exon_number 6; exon_id "ENSMUSE00000279133.2"; level 2; protein_id "ENSMUSP00000018337.8"; transcript_support_level "1"; mgi_id "MGI:2384876"; tag "basic"; tag "Ensembl_canonical"; tag "GENCODE_Primary"; tag "appris_principal_1"; tag "CCDS"; ccdsid "CCDS15341.1"; havana_gene "OTTMUSG00000030974.1"; havana_transcript "OTTMUST00000076702.1";
chr1	HAVANA	CDS	143561661	143561749	0	-	0	gene_id "ENSMUSG00000026361.10"; transcript_id "ENSMUST00000018337.9"; gene_type "protein_coding"; gene_name "Cdc73"; transcript_type "protein_coding"; transcript_name "Cdc73-201"; exon_number 6; exon_id "ENSMUSE00000279133.2"; level 2; protein_id "ENSMUSP00000018337.8"; transcript_support_level "1"; mgi_id "MGI:2384876"; tag "basic"; tag "Ensembl_canonical"; tag "GENCODE_Primary"; tag "appris_principal_1"; tag "CCDS"; ccdsid "CCDS15341.1"; havana_gene "OTTMUSG00000030974.1"; havana_transcript "OTTMUST00000076702.1";
chr1	HAVANA	exon	143561661	143561749	0	-	.	gene_id "ENSMUSG00000026361.10"; transcript_id "ENSMUST00000212510.2"; gene_type "protein_coding"; gene_name "Cdc73"; transcript_type "protein_coding_CDS_not_defined"; transcript_name "Cdc73-206"; exon_number 6; exon_id "ENSMUSE00001390099.2"; level 2; transcript_support_level "5"; mgi_id "MGI:2384876"; tag "RNA_Seq_supported_only"; havana_gene "OTTMUSG00000030974.1"; havana_transcript "OTTMUST00000150258.1";
chr1	ENSEMBL_gcm37	exon	143561661	143561749	0.692123373479912	-	.	gene_id "ENSMUSG00000026361.10"; transcript_id "ENSMUSG00000026361.10_tx_2"; exon_id "chr1_143561661_143561749_-"; exonnum "6"; txlen "4081";
chr1	ENSEMBL_gcm37	exon	143561661	143561749	0.351724831153117	-	.	gene_id "ENSMUSG00000026361.10"; transcript_id "ENSMUSG00000026361.10_tx_3"; exon_id "chr1_143561661_143561749_-"; exonnum "6"; txlen "4092";
chr1	HAVANA	exon	143567013	143567065	0	-	.	gene_id "ENSMUSG00000026361.10"; transcript_id "ENSMUST00000018337.9"; gene_type "protein_coding"; gene_name "Cdc73"; transcript_type "protein_coding"; transcript_name "Cdc73-201"; exon_number 5; exon_id "ENSMUSE00000279140.2"; level 2; protein_id "ENSMUSP00000018337.8"; transcript_support_level "1"; mgi_id "MGI:2384876"; tag "basic"; tag "Ensembl_canonical"; tag "GENCODE_Primary"; tag "appris_principal_1"; tag "CCDS"; ccdsid "CCDS15341.1"; havana_gene "OTTMUSG00000030974.1"; havana_transcript "OTTMUST00000076702.1";
chr1	HAVANA	CDS	143567013	143567065	0	-	2	gene_id "ENSMUSG00000026361.10"; transcript_id "ENSMUST00000018337.9"; gene_type "protein_coding"; gene_name "Cdc73"; transcript_type "protein_coding"; transcript_name "Cdc73-201"; exon_number 5; exon_id "ENSMUSE00000279140.2"; level 2; protein_id "ENSMUSP00000018337.8"; transcript_support_level "1"; mgi_id "MGI:2384876"; tag "basic"; tag "Ensembl_canonical"; tag "GENCODE_Primary"; tag "appris_principal_1"; tag "CCDS"; ccdsid "CCDS15341.1"; havana_gene "OTTMUSG00000030974.1"; havana_transcript "OTTMUST00000076702.1";
chr1	HAVANA	exon	143567013	143567065	0	-	.	gene_id "ENSMUSG00000026361.10"; transcript_id "ENSMUST00000212510.2"; gene_type "protein_coding"; gene_name "Cdc73"; transcript_type "protein_coding_CDS_not_defined"; transcript_name "Cdc73-206"; exon_number 5; exon_id "ENSMUSE00001393051.2"; level 2; transcript_support_level "5"; mgi_id "MGI:2384876"; tag "RNA_Seq_supported_only"; havana_gene "OTTMUSG00000030974.1"; havana_transcript "OTTMUST00000150258.1";
chr1	ENSEMBL_gcm37	exon	143567013	143567065	0.692123373479912	-	.	gene_id "ENSMUSG00000026361.10"; transcript_id "ENSMUSG00000026361.10_tx_2"; exon_id "chr1_143567013_143567065_-"; exonnum "5"; txlen "4081";
chr1	ENSEMBL_gcm37	exon	143567013	143567065	0.351724831153117	-	.	gene_id "ENSMUSG00000026361.10"; transcript_id "ENSMUSG00000026361.10_tx_3"; exon_id "chr1_143567013_143567065_-"; exonnum "5"; txlen "4092";
chr1	HAVANA	exon	143567053	143567065	0	-	.	gene_id "ENSMUSG00000026361.10"; transcript_id "ENSMUST00000159794.2"; gene_type "protein_coding"; gene_name "Cdc73"; transcript_type "nonsense_mediated_decay"; transcript_name "Cdc73-202"; exon_number 5; exon_id "ENSMUSE00001471134.2"; level 2; protein_id "ENSMUSP00000139872.2"; transcript_support_level "3"; mgi_id "MGI:2384876"; tag "mRNA_start_NF"; tag "cds_start_NF"; havana_gene "OTTMUSG00000030974.1"; havana_transcript "OTTMUST00000076704.1";
chr1	HAVANA	UTR	143567053	143567065	0	-	.	gene_id "ENSMUSG00000026361.10"; transcript_id "ENSMUST00000159794.2"; gene_type "protein_coding"; gene_name "Cdc73"; transcript_type "nonsense_mediated_decay"; transcript_name "Cdc73-202"; exon_number 5; exon_id "ENSMUSE00001471134.2"; level 2; protein_id "ENSMUSP00000139872.2"; transcript_support_level "3"; mgi_id "MGI:2384876"; tag "mRNA_start_NF"; tag "cds_start_NF"; havana_gene "OTTMUSG00000030974.1"; havana_transcript "OTTMUST00000076704.1";
chr1	HAVANA	transcript	143567053	143577938	0	-	.	gene_id "ENSMUSG00000026361.10"; transcript_id "ENSMUST00000159794.2"; gene_type "protein_coding"; gene_name "Cdc73"; transcript_type "nonsense_mediated_decay"; transcript_name "Cdc73-202"; level 2; protein_id "ENSMUSP00000139872.2"; transcript_support_level "3"; mgi_id "MGI:2384876"; tag "mRNA_start_NF"; tag "cds_start_NF"; havana_gene "OTTMUSG00000030974.1"; havana_transcript "OTTMUST00000076704.1";
chr1	HAVANA	exon	143567152	143567214	0	-	.	gene_id "ENSMUSG00000026361.10"; transcript_id "ENSMUST00000018337.9"; gene_type "protein_coding"; gene_name "Cdc73"; transcript_type "protein_coding"; transcript_name "Cdc73-201"; exon_number 4; exon_id "ENSMUSE00001274514.2"; level 2; protein_id "ENSMUSP00000018337.8"; transcript_support_level "1"; mgi_id "MGI:2384876"; tag "basic"; tag "Ensembl_canonical"; tag "GENCODE_Primary"; tag "appris_principal_1"; tag "CCDS"; ccdsid "CCDS15341.1"; havana_gene "OTTMUSG00000030974.1"; havana_transcript "OTTMUST00000076702.1";
chr1	HAVANA	CDS	143567152	143567214	0	-	2	gene_id "ENSMUSG00000026361.10"; transcript_id "ENSMUST00000018337.9"; gene_type "protein_coding"; gene_name "Cdc73"; transcript_type "protein_coding"; transcript_name "Cdc73-201"; exon_number 4; exon_id "ENSMUSE00001274514.2"; level 2; protein_id "ENSMUSP00000018337.8"; transcript_support_level "1"; mgi_id "MGI:2384876"; tag "basic"; tag "Ensembl_canonical"; tag "GENCODE_Primary"; tag "appris_principal_1"; tag "CCDS"; ccdsid "CCDS15341.1"; havana_gene "OTTMUSG00000030974.1"; havana_transcript "OTTMUST00000076702.1";
chr1	HAVANA	exon	143567152	143567214	0	-	.	gene_id "ENSMUSG00000026361.10"; transcript_id "ENSMUST00000212510.2"; gene_type "protein_coding"; gene_name "Cdc73"; transcript_type "protein_coding_CDS_not_defined"; transcript_name "Cdc73-206"; exon_number 4; exon_id "ENSMUSE00001223278.2"; level 2; transcript_support_level "5"; mgi_id "MGI:2384876"; tag "RNA_Seq_supported_only"; havana_gene "OTTMUSG00000030974.1"; havana_transcript "OTTMUST00000150258.1";
chr1	HAVANA	exon	143567152	143567214	0	-	.	gene_id "ENSMUSG00000026361.10"; transcript_id "ENSMUST00000159794.2"; gene_type "protein_coding"; gene_name "Cdc73"; transcript_type "nonsense_mediated_decay"; transcript_name "Cdc73-202"; exon_number 4; exon_id "ENSMUSE00001223278.2"; level 2; protein_id "ENSMUSP00000139872.2"; transcript_support_level "3"; mgi_id "MGI:2384876"; tag "mRNA_start_NF"; tag "cds_start_NF"; havana_gene "OTTMUSG00000030974.1"; havana_transcript "OTTMUST00000076704.1";
chr1	HAVANA	UTR	143567152	143567214	0	-	.	gene_id "ENSMUSG00000026361.10"; transcript_id "ENSMUST00000159794.2"; gene_type "protein_coding"; gene_name "Cdc73"; transcript_type "nonsense_mediated_decay"; transcript_name "Cdc73-202"; exon_number 4; exon_id "ENSMUSE00001223278.2"; level 2; protein_id "ENSMUSP00000139872.2"; transcript_support_level "3"; mgi_id "MGI:2384876"; tag "mRNA_start_NF"; tag "cds_start_NF"; havana_gene "OTTMUSG00000030974.1"; havana_transcript "OTTMUST00000076704.1";
chr1	ENSEMBL_gcm37	exon	143567152	143567214	0.692123373479912	-	.	gene_id "ENSMUSG00000026361.10"; transcript_id "ENSMUSG00000026361.10_tx_2"; exon_id "chr1_143567152_143567214_-"; exonnum "4"; txlen "4081";
chr1	ENSEMBL_gcm37	exon	143567152	143567214	0.351724831153117	-	.	gene_id "ENSMUSG00000026361.10"; transcript_id "ENSMUSG00000026361.10_tx_3"; exon_id "chr1_143567152_143567214_-"; exonnum "4"; txlen "4092";
chr1	HAVANA	exon	143571131	143571200	0	-	.	gene_id "ENSMUSG00000026361.10"; transcript_id "ENSMUST00000018337.9"; gene_type "protein_coding"; gene_name "Cdc73"; transcript_type "protein_coding"; transcript_name "Cdc73-201"; exon_number 3; exon_id "ENSMUSE00001259393.2"; level 2; protein_id "ENSMUSP00000018337.8"; transcript_support_level "1"; mgi_id "MGI:2384876"; tag "basic"; tag "Ensembl_canonical"; tag "GENCODE_Primary"; tag "appris_principal_1"; tag "CCDS"; ccdsid "CCDS15341.1"; havana_gene "OTTMUSG00000030974.1"; havana_transcript "OTTMUST00000076702.1";
chr1	HAVANA	CDS	143571131	143571200	0	-	0	gene_id "ENSMUSG00000026361.10"; transcript_id "ENSMUST00000018337.9"; gene_type "protein_coding"; gene_name "Cdc73"; transcript_type "protein_coding"; transcript_name "Cdc73-201"; exon_number 3; exon_id "ENSMUSE00001259393.2"; level 2; protein_id "ENSMUSP00000018337.8"; transcript_support_level "1"; mgi_id "MGI:2384876"; tag "basic"; tag "Ensembl_canonical"; tag "GENCODE_Primary"; tag "appris_principal_1"; tag "CCDS"; ccdsid "CCDS15341.1"; havana_gene "OTTMUSG00000030974.1"; havana_transcript "OTTMUST00000076702.1";
chr1	HAVANA	exon	143571131	143571200	0	-	.	gene_id "ENSMUSG00000026361.10"; transcript_id "ENSMUST00000212510.2"; gene_type "protein_coding"; gene_name "Cdc73"; transcript_type "protein_coding_CDS_not_defined"; transcript_name "Cdc73-206"; exon_number 3; exon_id "ENSMUSE00001288228.2"; level 2; transcript_support_level "5"; mgi_id "MGI:2384876"; tag "RNA_Seq_supported_only"; havana_gene "OTTMUSG00000030974.1"; havana_transcript "OTTMUST00000150258.1";
chr1	HAVANA	exon	143571131	143571200	0	-	.	gene_id "ENSMUSG00000026361.10"; transcript_id "ENSMUST00000159794.2"; gene_type "protein_coding"; gene_name "Cdc73"; transcript_type "nonsense_mediated_decay"; transcript_name "Cdc73-202"; exon_number 3; exon_id "ENSMUSE00001288228.2"; level 2; protein_id "ENSMUSP00000139872.2"; transcript_support_level "3"; mgi_id "MGI:2384876"; tag "mRNA_start_NF"; tag "cds_start_NF"; havana_gene "OTTMUSG00000030974.1"; havana_transcript "OTTMUST00000076704.1";
chr1	HAVANA	UTR	143571131	143571200	0	-	.	gene_id "ENSMUSG00000026361.10"; transcript_id "ENSMUST00000159794.2"; gene_type "protein_coding"; gene_name "Cdc73"; transcript_type "nonsense_mediated_decay"; transcript_name "Cdc73-202"; exon_number 3; exon_id "ENSMUSE00001288228.2"; level 2; protein_id "ENSMUSP00000139872.2"; transcript_support_level "3"; mgi_id "MGI:2384876"; tag "mRNA_start_NF"; tag "cds_start_NF"; havana_gene "OTTMUSG00000030974.1"; havana_transcript "OTTMUST00000076704.1";
chr1	ENSEMBL_gcm37	exon	143571131	143571200	0.692123373479912	-	.	gene_id "ENSMUSG00000026361.10"; transcript_id "ENSMUSG00000026361.10_tx_2"; exon_id "chr1_143571131_143571200_-"; exonnum "3"; txlen "4081";
chr1	ENSEMBL_gcm37	exon	143571131	143571200	0.351724831153117	-	.	gene_id "ENSMUSG00000026361.10"; transcript_id "ENSMUSG00000026361.10_tx_3"; exon_id "chr1_143571131_143571200_-"; exonnum "3"; txlen "4092";
chr1	HAVANA	exon	143574955	143575060	0	-	.	gene_id "ENSMUSG00000026361.10"; transcript_id "ENSMUST00000018337.9"; gene_type "protein_coding"; gene_name "Cdc73"; transcript_type "protein_coding"; transcript_name "Cdc73-201"; exon_number 2; exon_id "ENSMUSE00001311961.2"; level 2; protein_id "ENSMUSP00000018337.8"; transcript_support_level "1"; mgi_id "MGI:2384876"; tag "basic"; tag "Ensembl_canonical"; tag "GENCODE_Primary"; tag "appris_principal_1"; tag "CCDS"; ccdsid "CCDS15341.1"; havana_gene "OTTMUSG00000030974.1"; havana_transcript "OTTMUST00000076702.1";
chr1	HAVANA	CDS	143574955	143575060	0	-	1	gene_id "ENSMUSG00000026361.10"; transcript_id "ENSMUST00000018337.9"; gene_type "protein_coding"; gene_name "Cdc73"; transcript_type "protein_coding"; transcript_name "Cdc73-201"; exon_number 2; exon_id "ENSMUSE00001311961.2"; level 2; protein_id "ENSMUSP00000018337.8"; transcript_support_level "1"; mgi_id "MGI:2384876"; tag "basic"; tag "Ensembl_canonical"; tag "GENCODE_Primary"; tag "appris_principal_1"; tag "CCDS"; ccdsid "CCDS15341.1"; havana_gene "OTTMUSG00000030974.1"; havana_transcript "OTTMUST00000076702.1";
chr1	HAVANA	exon	143574955	143575060	0	-	.	gene_id "ENSMUSG00000026361.10"; transcript_id "ENSMUST00000212510.2"; gene_type "protein_coding"; gene_name "Cdc73"; transcript_type "protein_coding_CDS_not_defined"; transcript_name "Cdc73-206"; exon_number 2; exon_id "ENSMUSE00001254273.2"; level 2; transcript_support_level "5"; mgi_id "MGI:2384876"; tag "RNA_Seq_supported_only"; havana_gene "OTTMUSG00000030974.1"; havana_transcript "OTTMUST00000150258.1";
chr1	HAVANA	exon	143574955	143575060	0	-	.	gene_id "ENSMUSG00000026361.10"; transcript_id "ENSMUST00000159794.2"; gene_type "protein_coding"; gene_name "Cdc73"; transcript_type "nonsense_mediated_decay"; transcript_name "Cdc73-202"; exon_number 2; exon_id "ENSMUSE00001254273.2"; level 2; protein_id "ENSMUSP00000139872.2"; transcript_support_level "3"; mgi_id "MGI:2384876"; tag "mRNA_start_NF"; tag "cds_start_NF"; havana_gene "OTTMUSG00000030974.1"; havana_transcript "OTTMUST00000076704.1";
chr1	HAVANA	UTR	143574955	143575060	0	-	.	gene_id "ENSMUSG00000026361.10"; transcript_id "ENSMUST00000159794.2"; gene_type "protein_coding"; gene_name "Cdc73"; transcript_type "nonsense_mediated_decay"; transcript_name "Cdc73-202"; exon_number 2; exon_id "ENSMUSE00001254273.2"; level 2; protein_id "ENSMUSP00000139872.2"; transcript_support_level "3"; mgi_id "MGI:2384876"; tag "mRNA_start_NF"; tag "cds_start_NF"; havana_gene "OTTMUSG00000030974.1"; havana_transcript "OTTMUST00000076704.1";
chr1	ENSEMBL_gcm37	exon	143574955	143575060	0.692123373479912	-	.	gene_id "ENSMUSG00000026361.10"; transcript_id "ENSMUSG00000026361.10_tx_2"; exon_id "chr1_143574955_143575060_-"; exonnum "2"; txlen "4081";
chr1	ENSEMBL_gcm37	exon	143574955	143575060	0.351724831153117	-	.	gene_id "ENSMUSG00000026361.10"; transcript_id "ENSMUSG00000026361.10_tx_3"; exon_id "chr1_143574955_143575060_-"; exonnum "2"; txlen "4092";
chr1	HAVANA	UTR	143577712	143577719	0	-	.	gene_id "ENSMUSG00000026361.10"; transcript_id "ENSMUST00000159794.2"; gene_type "protein_coding"; gene_name "Cdc73"; transcript_type "nonsense_mediated_decay"; transcript_name "Cdc73-202"; exon_number 1; exon_id "ENSMUSE00000851991.2"; level 2; protein_id "ENSMUSP00000139872.2"; transcript_support_level "3"; mgi_id "MGI:2384876"; tag "mRNA_start_NF"; tag "cds_start_NF"; havana_gene "OTTMUSG00000030974.1"; havana_transcript "OTTMUST00000076704.1";
chr1	HAVANA	exon	143577712	143577938	0	-	.	gene_id "ENSMUSG00000026361.10"; transcript_id "ENSMUST00000159794.2"; gene_type "protein_coding"; gene_name "Cdc73"; transcript_type "nonsense_mediated_decay"; transcript_name "Cdc73-202"; exon_number 1; exon_id "ENSMUSE00000851991.2"; level 2; protein_id "ENSMUSP00000139872.2"; transcript_support_level "3"; mgi_id "MGI:2384876"; tag "mRNA_start_NF"; tag "cds_start_NF"; havana_gene "OTTMUSG00000030974.1"; havana_transcript "OTTMUST00000076704.1";
chr1	HAVANA	stop_codon	143577717	143577719	0	-	0	gene_id "ENSMUSG00000026361.10"; transcript_id "ENSMUST00000159794.2"; gene_type "protein_coding"; gene_name "Cdc73"; transcript_type "nonsense_mediated_decay"; transcript_name "Cdc73-202"; exon_number 1; exon_id "ENSMUSE00000851991.2"; level 2; protein_id "ENSMUSP00000139872.2"; transcript_support_level "3"; mgi_id "MGI:2384876"; tag "mRNA_start_NF"; tag "cds_start_NF"; havana_gene "OTTMUSG00000030974.1"; havana_transcript "OTTMUST00000076704.1";
chr1	HAVANA	CDS	143577720	143577938	0	-	0	gene_id "ENSMUSG00000026361.10"; transcript_id "ENSMUST00000159794.2"; gene_type "protein_coding"; gene_name "Cdc73"; transcript_type "nonsense_mediated_decay"; transcript_name "Cdc73-202"; exon_number 1; exon_id "ENSMUSE00000851991.2"; level 2; protein_id "ENSMUSP00000139872.2"; transcript_support_level "3"; mgi_id "MGI:2384876"; tag "mRNA_start_NF"; tag "cds_start_NF"; havana_gene "OTTMUSG00000030974.1"; havana_transcript "OTTMUST00000076704.1";
chr1	HAVANA	CDS	143578232	143578362	0	-	0	gene_id "ENSMUSG00000026361.10"; transcript_id "ENSMUST00000018337.9"; gene_type "protein_coding"; gene_name "Cdc73"; transcript_type "protein_coding"; transcript_name "Cdc73-201"; exon_number 1; exon_id "ENSMUSE00000335477.6"; level 2; protein_id "ENSMUSP00000018337.8"; transcript_support_level "1"; mgi_id "MGI:2384876"; tag "basic"; tag "Ensembl_canonical"; tag "GENCODE_Primary"; tag "appris_principal_1"; tag "CCDS"; ccdsid "CCDS15341.1"; havana_gene "OTTMUSG00000030974.1"; havana_transcript "OTTMUST00000076702.1";
chr1	HAVANA	exon	143578232	143578362	0	-	.	gene_id "ENSMUSG00000026361.10"; transcript_id "ENSMUST00000212510.2"; gene_type "protein_coding"; gene_name "Cdc73"; transcript_type "protein_coding_CDS_not_defined"; transcript_name "Cdc73-206"; exon_number 1; exon_id "ENSMUSE00001392843.2"; level 2; transcript_support_level "5"; mgi_id "MGI:2384876"; tag "RNA_Seq_supported_only"; havana_gene "OTTMUSG00000030974.1"; havana_transcript "OTTMUST00000150258.1";
chr1	ENSEMBL_gcm37	exon	143578232	143578362	0.692123373479912	-	.	gene_id "ENSMUSG00000026361.10"; transcript_id "ENSMUSG00000026361.10_tx_2"; exon_id "chr1_143578232_143578362_-"; exonnum "1"; txlen "4081";
chr1	ENSEMBL_gcm37	exon	143578232	143578362	0.351724831153117	-	.	gene_id "ENSMUSG00000026361.10"; transcript_id "ENSMUSG00000026361.10_tx_3"; exon_id "chr1_143578232_143578362_-"; exonnum "1"; txlen "4092";
chr1	HAVANA	exon	143578232	143578631	0	-	.	gene_id "ENSMUSG00000026361.10"; transcript_id "ENSMUST00000018337.9"; gene_type "protein_coding"; gene_name "Cdc73"; transcript_type "protein_coding"; transcript_name "Cdc73-201"; exon_number 1; exon_id "ENSMUSE00000335477.6"; level 2; protein_id "ENSMUSP00000018337.8"; transcript_support_level "1"; mgi_id "MGI:2384876"; tag "basic"; tag "Ensembl_canonical"; tag "GENCODE_Primary"; tag "appris_principal_1"; tag "CCDS"; ccdsid "CCDS15341.1"; havana_gene "OTTMUSG00000030974.1"; havana_transcript "OTTMUST00000076702.1";
chr1	HAVANA	start_codon	143578360	143578362	0	-	0	gene_id "ENSMUSG00000026361.10"; transcript_id "ENSMUST00000018337.9"; gene_type "protein_coding"; gene_name "Cdc73"; transcript_type "protein_coding"; transcript_name "Cdc73-201"; exon_number 1; exon_id "ENSMUSE00000335477.6"; level 2; protein_id "ENSMUSP00000018337.8"; transcript_support_level "1"; mgi_id "MGI:2384876"; tag "basic"; tag "Ensembl_canonical"; tag "GENCODE_Primary"; tag "appris_principal_1"; tag "CCDS"; ccdsid "CCDS15341.1"; havana_gene "OTTMUSG00000030974.1"; havana_transcript "OTTMUST00000076702.1";
chr1	HAVANA	UTR	143578363	143578631	0	-	.	gene_id "ENSMUSG00000026361.10"; transcript_id "ENSMUST00000018337.9"; gene_type "protein_coding"; gene_name "Cdc73"; transcript_type "protein_coding"; transcript_name "Cdc73-201"; exon_number 1; exon_id "ENSMUSE00000335477.6"; level 2; protein_id "ENSMUSP00000018337.8"; transcript_support_level "1"; mgi_id "MGI:2384876"; tag "basic"; tag "Ensembl_canonical"; tag "GENCODE_Primary"; tag "appris_principal_1"; tag "CCDS"; ccdsid "CCDS15341.1"; havana_gene "OTTMUSG00000030974.1"; havana_transcript "OTTMUST00000076702.1";
chr1	HAVANA	exon	143610453	143611037	0	-	.	gene_id "ENSMUSG00000143900.1"; transcript_id "ENSMUST00000379799.1"; gene_type "lncRNA"; gene_name "ENSMUSG00000143900"; transcript_type "lncRNA"; transcript_name "ENSMUST00000379799"; exon_number 2; exon_id "ENSMUSE00001746828.1"; level 2; tag "basic"; tag "Ensembl_canonical"; tag "GENCODE_Primary"; tag "TAGENE";
chr1	ENSEMBL_gcm37	exon	143610453	143611037	3.71299099993045	-	.	gene_id "ENSMUSG00000143900.1"; transcript_id "ENSMUSG00000143900.1_tx_1"; exon_id "chr1_143610453_143611037_-"; exonnum "2"; txlen "781";
chr1	ENSEMBL_gcm37	exon	143610453	143611037	0.0433470063721391	-	.	gene_id "ENSMUSG00000143900.1"; transcript_id "ENSMUSG00000143900.1_tx_2"; exon_id "chr1_143610453_143611037_-"; exonnum "2"; txlen "780";
chr1	HAVANA	gene	143610453	143615166	0	-	.	gene_id "ENSMUSG00000143900.1"; gene_type "lncRNA"; gene_name "ENSMUSG00000143900"; level 2;
chr1	HAVANA	transcript	143610453	143615166	0	-	.	gene_id "ENSMUSG00000143900.1"; transcript_id "ENSMUST00000379799.1"; gene_type "lncRNA"; gene_name "ENSMUSG00000143900"; transcript_type "lncRNA"; transcript_name "ENSMUST00000379799"; level 2; tag "basic"; tag "Ensembl_canonical"; tag "GENCODE_Primary"; tag "TAGENE";
chr1	sragcm37_ss	exon	143614373	143614567	0.0433470063721391	-	.	gene_id "ENSMUSG00000143900.1"; transcript_id "ENSMUSG00000143900.1_tx_2"; exon_id "chr1_143614373_143614567_-"; exonnum "1"; txlen "780";
chr1	HAVANA	exon	143614738	143615166	0	-	.	gene_id "ENSMUSG00000143900.1"; transcript_id "ENSMUST00000379799.1"; gene_type "lncRNA"; gene_name "ENSMUSG00000143900"; transcript_type "lncRNA"; transcript_name "ENSMUST00000379799"; exon_number 1; exon_id "ENSMUSE00001746827.1"; level 2; tag "basic"; tag "Ensembl_canonical"; tag "GENCODE_Primary"; tag "TAGENE";
chr1	sragcm37_ss	exon	143615215	143615410	3.71299099993045	-	.	gene_id "ENSMUSG00000143900.1"; transcript_id "ENSMUSG00000143900.1_tx_1"; exon_id "chr1_143615215_143615410_-"; exonnum "1"; txlen "781";
chr1	HAVANA	UTR	143626528	143633482	0	-	.	gene_id "ENSMUSG00000018199.10"; transcript_id "ENSMUST00000159879.2"; gene_type "protein_coding"; gene_name "Ro60"; transcript_type "protein_coding"; transcript_name "Ro60-202"; exon_number 9; exon_id "ENSMUSE00000864770.2"; level 2; protein_id "ENSMUSP00000125623.2"; transcript_support_level "1"; mgi_id "MGI:106652"; tag "basic"; tag "Ensembl_canonical"; tag "GENCODE_Primary"; tag "appris_principal_1"; tag "CCDS"; ccdsid "CCDS15345.1"; havana_gene "OTTMUSG00000021864.1"; havana_transcript "OTTMUST00000051883.1";
chr1	HAVANA	exon	143626528	143633632	0	-	.	gene_id "ENSMUSG00000018199.10"; transcript_id "ENSMUST00000159879.2"; gene_type "protein_coding"; gene_name "Ro60"; transcript_type "protein_coding"; transcript_name "Ro60-202"; exon_number 9; exon_id "ENSMUSE00000864770.2"; level 2; protein_id "ENSMUSP00000125623.2"; transcript_support_level "1"; mgi_id "MGI:106652"; tag "basic"; tag "Ensembl_canonical"; tag "GENCODE_Primary"; tag "appris_principal_1"; tag "CCDS"; ccdsid "CCDS15345.1"; havana_gene "OTTMUSG00000021864.1"; havana_transcript "OTTMUST00000051883.1";
chr1	HAVANA	gene	143626528	143652806	0	-	.	gene_id "ENSMUSG00000018199.10"; gene_type "protein_coding"; gene_name "Ro60"; level 2; mgi_id "MGI:106652"; havana_gene "OTTMUSG00000021864.1";
chr1	HAVANA	transcript	143626528	143652806	0	-	.	gene_id "ENSMUSG00000018199.10"; transcript_id "ENSMUST00000159879.2"; gene_type "protein_coding"; gene_name "Ro60"; transcript_type "protein_coding"; transcript_name "Ro60-202"; level 2; protein_id "ENSMUSP00000125623.2"; transcript_support_level "1"; mgi_id "MGI:106652"; tag "basic"; tag "Ensembl_canonical"; tag "GENCODE_Primary"; tag "appris_principal_1"; tag "CCDS"; ccdsid "CCDS15345.1"; havana_gene "OTTMUSG00000021864.1"; havana_transcript "OTTMUST00000051883.1";
chr1	HAVANA	exon	143631586	143633632	0	-	.	gene_id "ENSMUSG00000018199.10"; transcript_id "ENSMUST00000018343.10"; gene_type "protein_coding"; gene_name "Ro60"; transcript_type "retained_intron"; transcript_name "Ro60-201"; exon_number 7; exon_id "ENSMUSE00000491999.8"; level 2; transcript_support_level "5"; mgi_id "MGI:106652"; havana_gene "OTTMUSG00000021864.1"; havana_transcript "OTTMUST00000051884.1";
chr1	ENSEMBL_gcm37	exon	143631586	143633632	0.0143087205500265	-	.	gene_id "ENSMUSG00000018199.10"; transcript_id "ENSMUSG00000018199.10_tx_2"; exon_id "chr1_143631586_143633632_-"; exonnum "9"; txlen "3562";
chr1	HAVANA	transcript	143631586	143646764	0	-	.	gene_id "ENSMUSG00000018199.10"; transcript_id "ENSMUST00000018343.10"; gene_type "protein_coding"; gene_name "Ro60"; transcript_type "retained_intron"; transcript_name "Ro60-201"; level 2; transcript_support_level "5"; mgi_id "MGI:106652"; havana_gene "OTTMUSG00000021864.1"; havana_transcript "OTTMUST00000051884.1";
chr1	HAVANA	stop_codon	143633480	143633482	0	-	0	gene_id "ENSMUSG00000018199.10"; transcript_id "ENSMUST00000159879.2"; gene_type "protein_coding"; gene_name "Ro60"; transcript_type "protein_coding"; transcript_name "Ro60-202"; exon_number 9; exon_id "ENSMUSE00000864770.2"; level 2; protein_id "ENSMUSP00000125623.2"; transcript_support_level "1"; mgi_id "MGI:106652"; tag "basic"; tag "Ensembl_canonical"; tag "GENCODE_Primary"; tag "appris_principal_1"; tag "CCDS"; ccdsid "CCDS15345.1"; havana_gene "OTTMUSG00000021864.1"; havana_transcript "OTTMUST00000051883.1";
chr1	HAVANA	CDS	143633483	143633632	0	-	0	gene_id "ENSMUSG00000018199.10"; transcript_id "ENSMUST00000159879.2"; gene_type "protein_coding"; gene_name "Ro60"; transcript_type "protein_coding"; transcript_name "Ro60-202"; exon_number 9; exon_id "ENSMUSE00000864770.2"; level 2; protein_id "ENSMUSP00000125623.2"; transcript_support_level "1"; mgi_id "MGI:106652"; tag "basic"; tag "Ensembl_canonical"; tag "GENCODE_Primary"; tag "appris_principal_1"; tag "CCDS"; ccdsid "CCDS15345.1"; havana_gene "OTTMUSG00000021864.1"; havana_transcript "OTTMUST00000051883.1";
chr1	HAVANA	exon	143635681	143635827	0	-	.	gene_id "ENSMUSG00000018199.10"; transcript_id "ENSMUST00000159879.2"; gene_type "protein_coding"; gene_name "Ro60"; transcript_type "protein_coding"; transcript_name "Ro60-202"; exon_number 8; exon_id "ENSMUSE00001305298.2"; level 2; protein_id "ENSMUSP00000125623.2"; transcript_support_level "1"; mgi_id "MGI:106652"; tag "basic"; tag "Ensembl_canonical"; tag "GENCODE_Primary"; tag "appris_principal_1"; tag "CCDS"; ccdsid "CCDS15345.1"; havana_gene "OTTMUSG00000021864.1"; havana_transcript "OTTMUST00000051883.1";
chr1	HAVANA	CDS	143635681	143635827	0	-	0	gene_id "ENSMUSG00000018199.10"; transcript_id "ENSMUST00000159879.2"; gene_type "protein_coding"; gene_name "Ro60"; transcript_type "protein_coding"; transcript_name "Ro60-202"; exon_number 8; exon_id "ENSMUSE00001305298.2"; level 2; protein_id "ENSMUSP00000125623.2"; transcript_support_level "1"; mgi_id "MGI:106652"; tag "basic"; tag "Ensembl_canonical"; tag "GENCODE_Primary"; tag "appris_principal_1"; tag "CCDS"; ccdsid "CCDS15345.1"; havana_gene "OTTMUSG00000021864.1"; havana_transcript "OTTMUST00000051883.1";
chr1	HAVANA	exon	143635681	143635827	0	-	.	gene_id "ENSMUSG00000018199.10"; transcript_id "ENSMUST00000018343.10"; gene_type "protein_coding"; gene_name "Ro60"; transcript_type "retained_intron"; transcript_name "Ro60-201"; exon_number 6; exon_id "ENSMUSE00001219043.2"; level 2; transcript_support_level "5"; mgi_id "MGI:106652"; havana_gene "OTTMUSG00000021864.1"; havana_transcript "OTTMUST00000051884.1";
chr1	ENSEMBL_gcm37	exon	143635681	143635827	0.0143087205500265	-	.	gene_id "ENSMUSG00000018199.10"; transcript_id "ENSMUSG00000018199.10_tx_2"; exon_id "chr1_143635681_143635827_-"; exonnum "8"; txlen "3562";
chr1	HAVANA	exon	143636091	143636204	0	-	.	gene_id "ENSMUSG00000018199.10"; transcript_id "ENSMUST00000159879.2"; gene_type "protein_coding"; gene_name "Ro60"; transcript_type "protein_coding"; transcript_name "Ro60-202"; exon_number 7; exon_id "ENSMUSE00000158398.2"; level 2; protein_id "ENSMUSP00000125623.2"; transcript_support_level "1"; mgi_id "MGI:106652"; tag "basic"; tag "Ensembl_canonical"; tag "GENCODE_Primary"; tag "appris_principal_1"; tag "CCDS"; ccdsid "CCDS15345.1"; havana_gene "OTTMUSG00000021864.1"; havana_transcript "OTTMUST00000051883.1";
chr1	HAVANA	CDS	143636091	143636204	0	-	0	gene_id "ENSMUSG00000018199.10"; transcript_id "ENSMUST00000159879.2"; gene_type "protein_coding"; gene_name "Ro60"; transcript_type "protein_coding"; transcript_name "Ro60-202"; exon_number 7; exon_id "ENSMUSE00000158398.2"; level 2; protein_id "ENSMUSP00000125623.2"; transcript_support_level "1"; mgi_id "MGI:106652"; tag "basic"; tag "Ensembl_canonical"; tag "GENCODE_Primary"; tag "appris_principal_1"; tag "CCDS"; ccdsid "CCDS15345.1"; havana_gene "OTTMUSG00000021864.1"; havana_transcript "OTTMUST00000051883.1";
chr1	ENSEMBL_gcm37	exon	143636091	143636204	0.0143087205500265	-	.	gene_id "ENSMUSG00000018199.10"; transcript_id "ENSMUSG00000018199.10_tx_2"; exon_id "chr1_143636091_143636204_-"; exonnum "7"; txlen "3562";
chr1	HAVANA	exon	143636091	143637124	0	-	.	gene_id "ENSMUSG00000018199.10"; transcript_id "ENSMUST00000018343.10"; gene_type "protein_coding"; gene_name "Ro60"; transcript_type "retained_intron"; transcript_name "Ro60-201"; exon_number 5; exon_id "ENSMUSE00000856187.2"; level 2; transcript_support_level "5"; mgi_id "MGI:106652"; havana_gene "OTTMUSG00000021864.1"; havana_transcript "OTTMUST00000051884.1";
chr1	HAVANA	exon	143637008	143637124	0	-	.	gene_id "ENSMUSG00000018199.10"; transcript_id "ENSMUST00000159879.2"; gene_type "protein_coding"; gene_name "Ro60"; transcript_type "protein_coding"; transcript_name "Ro60-202"; exon_number 6; exon_id "ENSMUSE00000158400.2"; level 2; protein_id "ENSMUSP00000125623.2"; transcript_support_level "1"; mgi_id "MGI:106652"; tag "basic"; tag "Ensembl_canonical"; tag "GENCODE_Primary"; tag "appris_principal_1"; tag "CCDS"; ccdsid "CCDS15345.1"; havana_gene "OTTMUSG00000021864.1"; havana_transcript "OTTMUST00000051883.1";
chr1	HAVANA	CDS	143637008	143637124	0	-	0	gene_id "ENSMUSG00000018199.10"; transcript_id "ENSMUST00000159879.2"; gene_type "protein_coding"; gene_name "Ro60"; transcript_type "protein_coding"; transcript_name "Ro60-202"; exon_number 6; exon_id "ENSMUSE00000158400.2"; level 2; protein_id "ENSMUSP00000125623.2"; transcript_support_level "1"; mgi_id "MGI:106652"; tag "basic"; tag "Ensembl_canonical"; tag "GENCODE_Primary"; tag "appris_principal_1"; tag "CCDS"; ccdsid "CCDS15345.1"; havana_gene "OTTMUSG00000021864.1"; havana_transcript "OTTMUST00000051883.1";
chr1	ENSEMBL_gcm37	exon	143637008	143637124	0.0143087205500265	-	.	gene_id "ENSMUSG00000018199.10"; transcript_id "ENSMUSG00000018199.10_tx_2"; exon_id "chr1_143637008_143637124_-"; exonnum "6"; txlen "3562";
chr1	HAVANA	exon	143641171	143641308	0	-	.	gene_id "ENSMUSG00000018199.10"; transcript_id "ENSMUST00000159879.2"; gene_type "protein_coding"; gene_name "Ro60"; transcript_type "protein_coding"; transcript_name "Ro60-202"; exon_number 5; exon_id "ENSMUSE00001247821.2"; level 2; protein_id "ENSMUSP00000125623.2"; transcript_support_level "1"; mgi_id "MGI:106652"; tag "basic"; tag "Ensembl_canonical"; tag "GENCODE_Primary"; tag "appris_principal_1"; tag "CCDS"; ccdsid "CCDS15345.1"; havana_gene "OTTMUSG00000021864.1"; havana_transcript "OTTMUST00000051883.1";
chr1	HAVANA	CDS	143641171	143641308	0	-	0	gene_id "ENSMUSG00000018199.10"; transcript_id "ENSMUST00000159879.2"; gene_type "protein_coding"; gene_name "Ro60"; transcript_type "protein_coding"; transcript_name "Ro60-202"; exon_number 5; exon_id "ENSMUSE00001247821.2"; level 2; protein_id "ENSMUSP00000125623.2"; transcript_support_level "1"; mgi_id "MGI:106652"; tag "basic"; tag "Ensembl_canonical"; tag "GENCODE_Primary"; tag "appris_principal_1"; tag "CCDS"; ccdsid "CCDS15345.1"; havana_gene "OTTMUSG00000021864.1"; havana_transcript "OTTMUST00000051883.1";
chr1	HAVANA	exon	143641171	143641308	0	-	.	gene_id "ENSMUSG00000018199.10"; transcript_id "ENSMUST00000018343.10"; gene_type "protein_coding"; gene_name "Ro60"; transcript_type "retained_intron"; transcript_name "Ro60-201"; exon_number 4; exon_id "ENSMUSE00001292434.2"; level 2; transcript_support_level "5"; mgi_id "MGI:106652"; havana_gene "OTTMUSG00000021864.1"; havana_transcript "OTTMUST00000051884.1";
chr1	ENSEMBL_gcm37	exon	143641171	143641308	0.0143087205500265	-	.	gene_id "ENSMUSG00000018199.10"; transcript_id "ENSMUSG00000018199.10_tx_2"; exon_id "chr1_143641171_143641308_-"; exonnum "5"; txlen "3562";
chr1	HAVANA	exon	143641512	143641658	0	-	.	gene_id "ENSMUSG00000018199.10"; transcript_id "ENSMUST00000159879.2"; gene_type "protein_coding"; gene_name "Ro60"; transcript_type "protein_coding"; transcript_name "Ro60-202"; exon_number 4; exon_id "ENSMUSE00001247934.2"; level 2; protein_id "ENSMUSP00000125623.2"; transcript_support_level "1"; mgi_id "MGI:106652"; tag "basic"; tag "Ensembl_canonical"; tag "GENCODE_Primary"; tag "appris_principal_1"; tag "CCDS"; ccdsid "CCDS15345.1"; havana_gene "OTTMUSG00000021864.1"; havana_transcript "OTTMUST00000051883.1";
chr1	HAVANA	CDS	143641512	143641658	0	-	0	gene_id "ENSMUSG00000018199.10"; transcript_id "ENSMUST00000159879.2"; gene_type "protein_coding"; gene_name "Ro60"; transcript_type "protein_coding"; transcript_name "Ro60-202"; exon_number 4; exon_id "ENSMUSE00001247934.2"; level 2; protein_id "ENSMUSP00000125623.2"; transcript_support_level "1"; mgi_id "MGI:106652"; tag "basic"; tag "Ensembl_canonical"; tag "GENCODE_Primary"; tag "appris_principal_1"; tag "CCDS"; ccdsid "CCDS15345.1"; havana_gene "OTTMUSG00000021864.1"; havana_transcript "OTTMUST00000051883.1";
chr1	HAVANA	exon	143641512	143641658	0	-	.	gene_id "ENSMUSG00000018199.10"; transcript_id "ENSMUST00000018343.10"; gene_type "protein_coding"; gene_name "Ro60"; transcript_type "retained_intron"; transcript_name "Ro60-201"; exon_number 3; exon_id "ENSMUSE00001293833.2"; level 2; transcript_support_level "5"; mgi_id "MGI:106652"; havana_gene "OTTMUSG00000021864.1"; havana_transcript "OTTMUST00000051884.1";
chr1	ENSEMBL_gcm37	exon	143641512	143641658	0.0143087205500265	-	.	gene_id "ENSMUSG00000018199.10"; transcript_id "ENSMUSG00000018199.10_tx_2"; exon_id "chr1_143641512_143641658_-"; exonnum "4"; txlen "3562";
chr1	HAVANA	exon	143642328	143642548	0	-	.	gene_id "ENSMUSG00000018199.10"; transcript_id "ENSMUST00000159879.2"; gene_type "protein_coding"; gene_name "Ro60"; transcript_type "protein_coding"; transcript_name "Ro60-202"; exon_number 3; exon_id "ENSMUSE00001230692.2"; level 2; protein_id "ENSMUSP00000125623.2"; transcript_support_level "1"; mgi_id "MGI:106652"; tag "basic"; tag "Ensembl_canonical"; tag "GENCODE_Primary"; tag "appris_principal_1"; tag "CCDS"; ccdsid "CCDS15345.1"; havana_gene "OTTMUSG00000021864.1"; havana_transcript "OTTMUST00000051883.1";
chr1	HAVANA	CDS	143642328	143642548	0	-	2	gene_id "ENSMUSG00000018199.10"; transcript_id "ENSMUST00000159879.2"; gene_type "protein_coding"; gene_name "Ro60"; transcript_type "protein_coding"; transcript_name "Ro60-202"; exon_number 3; exon_id "ENSMUSE00001230692.2"; level 2; protein_id "ENSMUSP00000125623.2"; transcript_support_level "1"; mgi_id "MGI:106652"; tag "basic"; tag "Ensembl_canonical"; tag "GENCODE_Primary"; tag "appris_principal_1"; tag "CCDS"; ccdsid "CCDS15345.1"; havana_gene "OTTMUSG00000021864.1"; havana_transcript "OTTMUST00000051883.1";
chr1	HAVANA	exon	143642328	143642548	0	-	.	gene_id "ENSMUSG00000018199.10"; transcript_id "ENSMUST00000018343.10"; gene_type "protein_coding"; gene_name "Ro60"; transcript_type "retained_intron"; transcript_name "Ro60-201"; exon_number 2; exon_id "ENSMUSE00001307701.2"; level 2; transcript_support_level "5"; mgi_id "MGI:106652"; havana_gene "OTTMUSG00000021864.1"; havana_transcript "OTTMUST00000051884.1";
chr1	ENSEMBL_gcm37	exon	143642328	143642548	0.0143087205500265	-	.	gene_id "ENSMUSG00000018199.10"; transcript_id "ENSMUSG00000018199.10_tx_2"; exon_id "chr1_143642328_143642548_-"; exonnum "3"; txlen "3562";
chr1	HAVANA	CDS	143646164	143646743	0	-	0	gene_id "ENSMUSG00000018199.10"; transcript_id "ENSMUST00000159879.2"; gene_type "protein_coding"; gene_name "Ro60"; transcript_type "protein_coding"; transcript_name "Ro60-202"; exon_number 2; exon_id "ENSMUSE00001235053.2"; level 2; protein_id "ENSMUSP00000125623.2"; transcript_support_level "1"; mgi_id "MGI:106652"; tag "basic"; tag "Ensembl_canonical"; tag "GENCODE_Primary"; tag "appris_principal_1"; tag "CCDS"; ccdsid "CCDS15345.1"; havana_gene "OTTMUSG00000021864.1"; havana_transcript "OTTMUST00000051883.1";
chr1	HAVANA	exon	143646164	143646764	0	-	.	gene_id "ENSMUSG00000018199.10"; transcript_id "ENSMUST00000159879.2"; gene_type "protein_coding"; gene_name "Ro60"; transcript_type "protein_coding"; transcript_name "Ro60-202"; exon_number 2; exon_id "ENSMUSE00001235053.2"; level 2; protein_id "ENSMUSP00000125623.2"; transcript_support_level "1"; mgi_id "MGI:106652"; tag "basic"; tag "Ensembl_canonical"; tag "GENCODE_Primary"; tag "appris_principal_1"; tag "CCDS"; ccdsid "CCDS15345.1"; havana_gene "OTTMUSG00000021864.1"; havana_transcript "OTTMUST00000051883.1";
chr1	HAVANA	exon	143646164	143646764	0	-	.	gene_id "ENSMUSG00000018199.10"; transcript_id "ENSMUST00000018343.10"; gene_type "protein_coding"; gene_name "Ro60"; transcript_type "retained_intron"; transcript_name "Ro60-201"; exon_number 1; exon_id "ENSMUSE00001277626.2"; level 2; transcript_support_level "5"; mgi_id "MGI:106652"; havana_gene "OTTMUSG00000021864.1"; havana_transcript "OTTMUST00000051884.1";
chr1	ENSEMBL_gcm37	exon	143646164	143646764	0.0143087205500265	-	.	gene_id "ENSMUSG00000018199.10"; transcript_id "ENSMUSG00000018199.10_tx_2"; exon_id "chr1_143646164_143646764_-"; exonnum "2"; txlen "3562";
chr1	HAVANA	start_codon	143646741	143646743	0	-	0	gene_id "ENSMUSG00000018199.10"; transcript_id "ENSMUST00000159879.2"; gene_type "protein_coding"; gene_name "Ro60"; transcript_type "protein_coding"; transcript_name "Ro60-202"; exon_number 2; exon_id "ENSMUSE00001235053.2"; level 2; protein_id "ENSMUSP00000125623.2"; transcript_support_level "1"; mgi_id "MGI:106652"; tag "basic"; tag "Ensembl_canonical"; tag "GENCODE_Primary"; tag "appris_principal_1"; tag "CCDS"; ccdsid "CCDS15345.1"; havana_gene "OTTMUSG00000021864.1"; havana_transcript "OTTMUST00000051883.1";
chr1	HAVANA	UTR	143646744	143646764	0	-	.	gene_id "ENSMUSG00000018199.10"; transcript_id "ENSMUST00000159879.2"; gene_type "protein_coding"; gene_name "Ro60"; transcript_type "protein_coding"; transcript_name "Ro60-202"; exon_number 2; exon_id "ENSMUSE00001235053.2"; level 2; protein_id "ENSMUSP00000125623.2"; transcript_support_level "1"; mgi_id "MGI:106652"; tag "basic"; tag "Ensembl_canonical"; tag "GENCODE_Primary"; tag "appris_principal_1"; tag "CCDS"; ccdsid "CCDS15345.1"; havana_gene "OTTMUSG00000021864.1"; havana_transcript "OTTMUST00000051883.1";
chr1	HAVANA	exon	143652659	143652806	0	-	.	gene_id "ENSMUSG00000018199.10"; transcript_id "ENSMUST00000159879.2"; gene_type "protein_coding"; gene_name "Ro60"; transcript_type "protein_coding"; transcript_name "Ro60-202"; exon_number 1; exon_id "ENSMUSE00000158397.5"; level 2; protein_id "ENSMUSP00000125623.2"; transcript_support_level "1"; mgi_id "MGI:106652"; tag "basic"; tag "Ensembl_canonical"; tag "GENCODE_Primary"; tag "appris_principal_1"; tag "CCDS"; ccdsid "CCDS15345.1"; havana_gene "OTTMUSG00000021864.1"; havana_transcript "OTTMUST00000051883.1";
chr1	HAVANA	UTR	143652659	143652806	0	-	.	gene_id "ENSMUSG00000018199.10"; transcript_id "ENSMUST00000159879.2"; gene_type "protein_coding"; gene_name "Ro60"; transcript_type "protein_coding"; transcript_name "Ro60-202"; exon_number 1; exon_id "ENSMUSE00000158397.5"; level 2; protein_id "ENSMUSP00000125623.2"; transcript_support_level "1"; mgi_id "MGI:106652"; tag "basic"; tag "Ensembl_canonical"; tag "GENCODE_Primary"; tag "appris_principal_1"; tag "CCDS"; ccdsid "CCDS15345.1"; havana_gene "OTTMUSG00000021864.1"; havana_transcript "OTTMUST00000051883.1";
chr1	sragcm37_ss	exon	143666275	143666304	0.0143087205500265	-	.	gene_id "ENSMUSG00000018199.10"; transcript_id "ENSMUSG00000018199.10_tx_2"; exon_id "chr1_143666275_143666304_-"; exonnum "1"; txlen "3562";
chr1	HAVANA	UTR	143875076	143877420	0	-	.	gene_id "ENSMUSG00000026360.10"; transcript_id "ENSMUST00000127206.8"; gene_type "protein_coding"; gene_name "Rgs2"; transcript_type "protein_coding"; transcript_name "Rgs2-202"; exon_number 5; exon_id "ENSMUSE00000813954.2"; level 2; protein_id "ENSMUSP00000115558.2"; transcript_support_level "1"; mgi_id "MGI:1098271"; tag "basic"; tag "Ensembl_canonical"; tag "GENCODE_Primary"; tag "appris_principal_1"; tag "CCDS"; ccdsid "CCDS15347.1"; havana_gene "OTTMUSG00000020882.1"; havana_transcript "OTTMUST00000049364.1";
chr1	HAVANA	exon	143875076	143877612	0	-	.	gene_id "ENSMUSG00000026360.10"; transcript_id "ENSMUST00000127206.8"; gene_type "protein_coding"; gene_name "Rgs2"; transcript_type "protein_coding"; transcript_name "Rgs2-202"; exon_number 5; exon_id "ENSMUSE00000813954.2"; level 2; protein_id "ENSMUSP00000115558.2"; transcript_support_level "1"; mgi_id "MGI:1098271"; tag "basic"; tag "Ensembl_canonical"; tag "GENCODE_Primary"; tag "appris_principal_1"; tag "CCDS"; ccdsid "CCDS15347.1"; havana_gene "OTTMUSG00000020882.1"; havana_transcript "OTTMUST00000049364.1";
chr1	HAVANA	gene	143875076	143879899	0	-	.	gene_id "ENSMUSG00000026360.10"; gene_type "protein_coding"; gene_name "Rgs2"; level 2; mgi_id "MGI:1098271"; havana_gene "OTTMUSG00000020882.1";
chr1	HAVANA	transcript	143875076	143879899	0	-	.	gene_id "ENSMUSG00000026360.10"; transcript_id "ENSMUST00000127206.8"; gene_type "protein_coding"; gene_name "Rgs2"; transcript_type "protein_coding"; transcript_name "Rgs2-202"; level 2; protein_id "ENSMUSP00000115558.2"; transcript_support_level "1"; mgi_id "MGI:1098271"; tag "basic"; tag "Ensembl_canonical"; tag "GENCODE_Primary"; tag "appris_principal_1"; tag "CCDS"; ccdsid "CCDS15347.1"; havana_gene "OTTMUSG00000020882.1"; havana_transcript "OTTMUST00000049364.1";
chr1	HAVANA	stop_codon	143877418	143877420	0	-	0	gene_id "ENSMUSG00000026360.10"; transcript_id "ENSMUST00000127206.8"; gene_type "protein_coding"; gene_name "Rgs2"; transcript_type "protein_coding"; transcript_name "Rgs2-202"; exon_number 5; exon_id "ENSMUSE00000813954.2"; level 2; protein_id "ENSMUSP00000115558.2"; transcript_support_level "1"; mgi_id "MGI:1098271"; tag "basic"; tag "Ensembl_canonical"; tag "GENCODE_Primary"; tag "appris_principal_1"; tag "CCDS"; ccdsid "CCDS15347.1"; havana_gene "OTTMUSG00000020882.1"; havana_transcript "OTTMUST00000049364.1";
chr1	HAVANA	exon	143877418	143877612	0	-	.	gene_id "ENSMUSG00000026360.10"; transcript_id "ENSMUST00000027606.4"; gene_type "protein_coding"; gene_name "Rgs2"; transcript_type "nonsense_mediated_decay"; transcript_name "Rgs2-201"; exon_number 4; exon_id "ENSMUSE00000403244.5"; level 2; protein_id "ENSMUSP00000139964.2"; transcript_support_level "5"; mgi_id "MGI:1098271"; havana_gene "OTTMUSG00000020882.1"; havana_transcript "OTTMUST00000049367.1";
chr1	HAVANA	UTR	143877418	143877612	0	-	.	gene_id "ENSMUSG00000026360.10"; transcript_id "ENSMUST00000027606.4"; gene_type "protein_coding"; gene_name "Rgs2"; transcript_type "nonsense_mediated_decay"; transcript_name "Rgs2-201"; exon_number 4; exon_id "ENSMUSE00000403244.5"; level 2; protein_id "ENSMUSP00000139964.2"; transcript_support_level "5"; mgi_id "MGI:1098271"; havana_gene "OTTMUSG00000020882.1"; havana_transcript "OTTMUST00000049367.1";
chr1	HAVANA	transcript	143877418	143879873	0	-	.	gene_id "ENSMUSG00000026360.10"; transcript_id "ENSMUST00000027606.4"; gene_type "protein_coding"; gene_name "Rgs2"; transcript_type "nonsense_mediated_decay"; transcript_name "Rgs2-201"; level 2; protein_id "ENSMUSP00000139964.2"; transcript_support_level "5"; mgi_id "MGI:1098271"; havana_gene "OTTMUSG00000020882.1"; havana_transcript "OTTMUST00000049367.1";
chr1	HAVANA	CDS	143877421	143877612	0	-	0	gene_id "ENSMUSG00000026360.10"; transcript_id "ENSMUST00000127206.8"; gene_type "protein_coding"; gene_name "Rgs2"; transcript_type "protein_coding"; transcript_name "Rgs2-202"; exon_number 5; exon_id "ENSMUSE00000813954.2"; level 2; protein_id "ENSMUSP00000115558.2"; transcript_support_level "1"; mgi_id "MGI:1098271"; tag "basic"; tag "Ensembl_canonical"; tag "GENCODE_Primary"; tag "appris_principal_1"; tag "CCDS"; ccdsid "CCDS15347.1"; havana_gene "OTTMUSG00000020882.1"; havana_transcript "OTTMUST00000049364.1";
chr1	HAVANA	UTR	143877621	143877808	0	-	.	gene_id "ENSMUSG00000026360.10"; transcript_id "ENSMUST00000153527.3"; gene_type "protein_coding"; gene_name "Rgs2"; transcript_type "protein_coding"; transcript_name "Rgs2-204"; exon_number 4; exon_id "ENSMUSE00000773237.2"; level 2; protein_id "ENSMUSP00000140548.2"; transcript_support_level "2"; mgi_id "MGI:1098271"; tag "basic"; havana_gene "OTTMUSG00000020882.1"; havana_transcript "OTTMUST00000049366.1";
chr1	HAVANA	exon	143877621	143878020	0	-	.	gene_id "ENSMUSG00000026360.10"; transcript_id "ENSMUST00000153527.3"; gene_type "protein_coding"; gene_name "Rgs2"; transcript_type "protein_coding"; transcript_name "Rgs2-204"; exon_number 4; exon_id "ENSMUSE00000773237.2"; level 2; protein_id "ENSMUSP00000140548.2"; transcript_support_level "2"; mgi_id "MGI:1098271"; tag "basic"; havana_gene "OTTMUSG00000020882.1"; havana_transcript "OTTMUST00000049366.1";
chr1	HAVANA	transcript	143877621	143879770	0	-	.	gene_id "ENSMUSG00000026360.10"; transcript_id "ENSMUST00000153527.3"; gene_type "protein_coding"; gene_name "Rgs2"; transcript_type "protein_coding"; transcript_name "Rgs2-204"; level 2; protein_id "ENSMUSP00000140548.2"; transcript_support_level "2"; mgi_id "MGI:1098271"; tag "basic"; havana_gene "OTTMUSG00000020882.1"; havana_transcript "OTTMUST00000049366.1";
chr1	HAVANA	stop_codon	143877806	143877808	0	-	0	gene_id "ENSMUSG00000026360.10"; transcript_id "ENSMUST00000153527.3"; gene_type "protein_coding"; gene_name "Rgs2"; transcript_type "protein_coding"; transcript_name "Rgs2-204"; exon_number 4; exon_id "ENSMUSE00000773237.2"; level 2; protein_id "ENSMUSP00000140548.2"; transcript_support_level "2"; mgi_id "MGI:1098271"; tag "basic"; havana_gene "OTTMUSG00000020882.1"; havana_transcript "OTTMUST00000049366.1";
chr1	HAVANA	CDS	143877809	143878020	0	-	2	gene_id "ENSMUSG00000026360.10"; transcript_id "ENSMUST00000153527.3"; gene_type "protein_coding"; gene_name "Rgs2"; transcript_type "protein_coding"; transcript_name "Rgs2-204"; exon_number 4; exon_id "ENSMUSE00000773237.2"; level 2; protein_id "ENSMUSP00000140548.2"; transcript_support_level "2"; mgi_id "MGI:1098271"; tag "basic"; havana_gene "OTTMUSG00000020882.1"; havana_transcript "OTTMUST00000049366.1";
chr1	HAVANA	exon	143877854	143878020	0	-	.	gene_id "ENSMUSG00000026360.10"; transcript_id "ENSMUST00000127206.8"; gene_type "protein_coding"; gene_name "Rgs2"; transcript_type "protein_coding"; transcript_name "Rgs2-202"; exon_number 4; exon_id "ENSMUSE00001251006.2"; level 2; protein_id "ENSMUSP00000115558.2"; transcript_support_level "1"; mgi_id "MGI:1098271"; tag "basic"; tag "Ensembl_canonical"; tag "GENCODE_Primary"; tag "appris_principal_1"; tag "CCDS"; ccdsid "CCDS15347.1"; havana_gene "OTTMUSG00000020882.1"; havana_transcript "OTTMUST00000049364.1";
chr1	HAVANA	CDS	143877854	143878020	0	-	2	gene_id "ENSMUSG00000026360.10"; transcript_id "ENSMUST00000127206.8"; gene_type "protein_coding"; gene_name "Rgs2"; transcript_type "protein_coding"; transcript_name "Rgs2-202"; exon_number 4; exon_id "ENSMUSE00001251006.2"; level 2; protein_id "ENSMUSP00000115558.2"; transcript_support_level "1"; mgi_id "MGI:1098271"; tag "basic"; tag "Ensembl_canonical"; tag "GENCODE_Primary"; tag "appris_principal_1"; tag "CCDS"; ccdsid "CCDS15347.1"; havana_gene "OTTMUSG00000020882.1"; havana_transcript "OTTMUST00000049364.1";
chr1	HAVANA	exon	143877854	143878020	0	-	.	gene_id "ENSMUSG00000026360.10"; transcript_id "ENSMUST00000027606.4"; gene_type "protein_coding"; gene_name "Rgs2"; transcript_type "nonsense_mediated_decay"; transcript_name "Rgs2-201"; exon_number 3; exon_id "ENSMUSE00001268013.2"; level 2; protein_id "ENSMUSP00000139964.2"; transcript_support_level "5"; mgi_id "MGI:1098271"; havana_gene "OTTMUSG00000020882.1"; havana_transcript "OTTMUST00000049367.1";
chr1	HAVANA	UTR	143877854	143878020	0	-	.	gene_id "ENSMUSG00000026360.10"; transcript_id "ENSMUST00000027606.4"; gene_type "protein_coding"; gene_name "Rgs2"; transcript_type "nonsense_mediated_decay"; transcript_name "Rgs2-201"; exon_number 3; exon_id "ENSMUSE00001268013.2"; level 2; protein_id "ENSMUSP00000139964.2"; transcript_support_level "5"; mgi_id "MGI:1098271"; havana_gene "OTTMUSG00000020882.1"; havana_transcript "OTTMUST00000049367.1";
chr1	HAVANA	exon	143878255	143878791	0	-	.	gene_id "ENSMUSG00000026360.10"; transcript_id "ENSMUST00000134817.2"; gene_type "protein_coding"; gene_name "Rgs2"; transcript_type "retained_intron"; transcript_name "Rgs2-203"; exon_number 2; exon_id "ENSMUSE00000724269.2"; level 2; transcript_support_level "2"; mgi_id "MGI:1098271"; havana_gene "OTTMUSG00000020882.1"; havana_transcript "OTTMUST00000049365.1";
chr1	HAVANA	transcript	143878255	143879859	0	-	.	gene_id "ENSMUSG00000026360.10"; transcript_id "ENSMUST00000134817.2"; gene_type "protein_coding"; gene_name "Rgs2"; transcript_type "retained_intron"; transcript_name "Rgs2-203"; level 2; transcript_support_level "2"; mgi_id "MGI:1098271"; havana_gene "OTTMUSG00000020882.1"; havana_transcript "OTTMUST00000049365.1";
chr1	HAVANA	exon	143878518	143878579	0	-	.	gene_id "ENSMUSG00000026360.10"; transcript_id "ENSMUST00000127206.8"; gene_type "protein_coding"; gene_name "Rgs2"; transcript_type "protein_coding"; transcript_name "Rgs2-202"; exon_number 3; exon_id "ENSMUSE00001319006.2"; level 2; protein_id "ENSMUSP00000115558.2"; transcript_support_level "1"; mgi_id "MGI:1098271"; tag "basic"; tag "Ensembl_canonical"; tag "GENCODE_Primary"; tag "appris_principal_1"; tag "CCDS"; ccdsid "CCDS15347.1"; havana_gene "OTTMUSG00000020882.1"; havana_transcript "OTTMUST00000049364.1";
chr1	HAVANA	CDS	143878518	143878579	0	-	1	gene_id "ENSMUSG00000026360.10"; transcript_id "ENSMUST00000127206.8"; gene_type "protein_coding"; gene_name "Rgs2"; transcript_type "protein_coding"; transcript_name "Rgs2-202"; exon_number 3; exon_id "ENSMUSE00001319006.2"; level 2; protein_id "ENSMUSP00000115558.2"; transcript_support_level "1"; mgi_id "MGI:1098271"; tag "basic"; tag "Ensembl_canonical"; tag "GENCODE_Primary"; tag "appris_principal_1"; tag "CCDS"; ccdsid "CCDS15347.1"; havana_gene "OTTMUSG00000020882.1"; havana_transcript "OTTMUST00000049364.1";
chr1	HAVANA	exon	143878518	143878579	0	-	.	gene_id "ENSMUSG00000026360.10"; transcript_id "ENSMUST00000153527.3"; gene_type "protein_coding"; gene_name "Rgs2"; transcript_type "protein_coding"; transcript_name "Rgs2-204"; exon_number 3; exon_id "ENSMUSE00001319006.2"; level 2; protein_id "ENSMUSP00000140548.2"; transcript_support_level "2"; mgi_id "MGI:1098271"; tag "basic"; havana_gene "OTTMUSG00000020882.1"; havana_transcript "OTTMUST00000049366.1";
chr1	HAVANA	CDS	143878518	143878579	0	-	1	gene_id "ENSMUSG00000026360.10"; transcript_id "ENSMUST00000153527.3"; gene_type "protein_coding"; gene_name "Rgs2"; transcript_type "protein_coding"; transcript_name "Rgs2-204"; exon_number 3; exon_id "ENSMUSE00001319006.2"; level 2; protein_id "ENSMUSP00000140548.2"; transcript_support_level "2"; mgi_id "MGI:1098271"; tag "basic"; havana_gene "OTTMUSG00000020882.1"; havana_transcript "OTTMUST00000049366.1";
chr1	HAVANA	UTR	143878518	143878688	0	-	.	gene_id "ENSMUSG00000026360.10"; transcript_id "ENSMUST00000027606.4"; gene_type "protein_coding"; gene_name "Rgs2"; transcript_type "nonsense_mediated_decay"; transcript_name "Rgs2-201"; exon_number 2; exon_id "ENSMUSE00000786286.2"; level 2; protein_id "ENSMUSP00000139964.2"; transcript_support_level "5"; mgi_id "MGI:1098271"; havana_gene "OTTMUSG00000020882.1"; havana_transcript "OTTMUST00000049367.1";
chr1	HAVANA	exon	143878518	143878791	0	-	.	gene_id "ENSMUSG00000026360.10"; transcript_id "ENSMUST00000027606.4"; gene_type "protein_coding"; gene_name "Rgs2"; transcript_type "nonsense_mediated_decay"; transcript_name "Rgs2-201"; exon_number 2; exon_id "ENSMUSE00000786286.2"; level 2; protein_id "ENSMUSP00000139964.2"; transcript_support_level "5"; mgi_id "MGI:1098271"; havana_gene "OTTMUSG00000020882.1"; havana_transcript "OTTMUST00000049367.1";
chr1	HAVANA	stop_codon	143878686	143878688	0	-	0	gene_id "ENSMUSG00000026360.10"; transcript_id "ENSMUST00000027606.4"; gene_type "protein_coding"; gene_name "Rgs2"; transcript_type "nonsense_mediated_decay"; transcript_name "Rgs2-201"; exon_number 2; exon_id "ENSMUSE00000786286.2"; level 2; protein_id "ENSMUSP00000139964.2"; transcript_support_level "5"; mgi_id "MGI:1098271"; havana_gene "OTTMUSG00000020882.1"; havana_transcript "OTTMUST00000049367.1";
chr1	HAVANA	CDS	143878689	143878791	0	-	1	gene_id "ENSMUSG00000026360.10"; transcript_id "ENSMUST00000027606.4"; gene_type "protein_coding"; gene_name "Rgs2"; transcript_type "nonsense_mediated_decay"; transcript_name "Rgs2-201"; exon_number 2; exon_id "ENSMUSE00000786286.2"; level 2; protein_id "ENSMUSP00000139964.2"; transcript_support_level "5"; mgi_id "MGI:1098271"; havana_gene "OTTMUSG00000020882.1"; havana_transcript "OTTMUST00000049367.1";
chr1	HAVANA	exon	143878690	143878791	0	-	.	gene_id "ENSMUSG00000026360.10"; transcript_id "ENSMUST00000127206.8"; gene_type "protein_coding"; gene_name "Rgs2"; transcript_type "protein_coding"; transcript_name "Rgs2-202"; exon_number 2; exon_id "ENSMUSE00001335263.2"; level 2; protein_id "ENSMUSP00000115558.2"; transcript_support_level "1"; mgi_id "MGI:1098271"; tag "basic"; tag "Ensembl_canonical"; tag "GENCODE_Primary"; tag "appris_principal_1"; tag "CCDS"; ccdsid "CCDS15347.1"; havana_gene "OTTMUSG00000020882.1"; havana_transcript "OTTMUST00000049364.1";
chr1	HAVANA	CDS	143878690	143878791	0	-	1	gene_id "ENSMUSG00000026360.10"; transcript_id "ENSMUST00000127206.8"; gene_type "protein_coding"; gene_name "Rgs2"; transcript_type "protein_coding"; transcript_name "Rgs2-202"; exon_number 2; exon_id "ENSMUSE00001335263.2"; level 2; protein_id "ENSMUSP00000115558.2"; transcript_support_level "1"; mgi_id "MGI:1098271"; tag "basic"; tag "Ensembl_canonical"; tag "GENCODE_Primary"; tag "appris_principal_1"; tag "CCDS"; ccdsid "CCDS15347.1"; havana_gene "OTTMUSG00000020882.1"; havana_transcript "OTTMUST00000049364.1";
chr1	HAVANA	exon	143878690	143878791	0	-	.	gene_id "ENSMUSG00000026360.10"; transcript_id "ENSMUST00000153527.3"; gene_type "protein_coding"; gene_name "Rgs2"; transcript_type "protein_coding"; transcript_name "Rgs2-204"; exon_number 2; exon_id "ENSMUSE00001335263.2"; level 2; protein_id "ENSMUSP00000140548.2"; transcript_support_level "2"; mgi_id "MGI:1098271"; tag "basic"; havana_gene "OTTMUSG00000020882.1"; havana_transcript "OTTMUST00000049366.1";
chr1	HAVANA	CDS	143878690	143878791	0	-	1	gene_id "ENSMUSG00000026360.10"; transcript_id "ENSMUST00000153527.3"; gene_type "protein_coding"; gene_name "Rgs2"; transcript_type "protein_coding"; transcript_name "Rgs2-204"; exon_number 2; exon_id "ENSMUSE00001335263.2"; level 2; protein_id "ENSMUSP00000140548.2"; transcript_support_level "2"; mgi_id "MGI:1098271"; tag "basic"; havana_gene "OTTMUSG00000020882.1"; havana_transcript "OTTMUST00000049366.1";
chr1	HAVANA	CDS	143879747	143879760	0	-	0	gene_id "ENSMUSG00000026360.10"; transcript_id "ENSMUST00000153527.3"; gene_type "protein_coding"; gene_name "Rgs2"; transcript_type "protein_coding"; transcript_name "Rgs2-204"; exon_number 1; exon_id "ENSMUSE00000801422.2"; level 2; protein_id "ENSMUSP00000140548.2"; transcript_support_level "2"; mgi_id "MGI:1098271"; tag "basic"; havana_gene "OTTMUSG00000020882.1"; havana_transcript "OTTMUST00000049366.1";
chr1	HAVANA	exon	143879747	143879770	0	-	.	gene_id "ENSMUSG00000026360.10"; transcript_id "ENSMUST00000153527.3"; gene_type "protein_coding"; gene_name "Rgs2"; transcript_type "protein_coding"; transcript_name "Rgs2-204"; exon_number 1; exon_id "ENSMUSE00000801422.2"; level 2; protein_id "ENSMUSP00000140548.2"; transcript_support_level "2"; mgi_id "MGI:1098271"; tag "basic"; havana_gene "OTTMUSG00000020882.1"; havana_transcript "OTTMUST00000049366.1";
chr1	HAVANA	CDS	143879747	143879856	0	-	0	gene_id "ENSMUSG00000026360.10"; transcript_id "ENSMUST00000127206.8"; gene_type "protein_coding"; gene_name "Rgs2"; transcript_type "protein_coding"; transcript_name "Rgs2-202"; exon_number 1; exon_id "ENSMUSE00000806331.2"; level 2; protein_id "ENSMUSP00000115558.2"; transcript_support_level "1"; mgi_id "MGI:1098271"; tag "basic"; tag "Ensembl_canonical"; tag "GENCODE_Primary"; tag "appris_principal_1"; tag "CCDS"; ccdsid "CCDS15347.1"; havana_gene "OTTMUSG00000020882.1"; havana_transcript "OTTMUST00000049364.1";
chr1	HAVANA	CDS	143879747	143879856	0	-	0	gene_id "ENSMUSG00000026360.10"; transcript_id "ENSMUST00000027606.4"; gene_type "protein_coding"; gene_name "Rgs2"; transcript_type "nonsense_mediated_decay"; transcript_name "Rgs2-201"; exon_number 1; exon_id "ENSMUSE00000406276.5"; level 2; protein_id "ENSMUSP00000139964.2"; transcript_support_level "5"; mgi_id "MGI:1098271"; havana_gene "OTTMUSG00000020882.1"; havana_transcript "OTTMUST00000049367.1";
chr1	HAVANA	exon	143879747	143879859	0	-	.	gene_id "ENSMUSG00000026360.10"; transcript_id "ENSMUST00000134817.2"; gene_type "protein_coding"; gene_name "Rgs2"; transcript_type "retained_intron"; transcript_name "Rgs2-203"; exon_number 1; exon_id "ENSMUSE00000754547.2"; level 2; transcript_support_level "2"; mgi_id "MGI:1098271"; havana_gene "OTTMUSG00000020882.1"; havana_transcript "OTTMUST00000049365.1";
chr1	HAVANA	exon	143879747	143879873	0	-	.	gene_id "ENSMUSG00000026360.10"; transcript_id "ENSMUST00000027606.4"; gene_type "protein_coding"; gene_name "Rgs2"; transcript_type "nonsense_mediated_decay"; transcript_name "Rgs2-201"; exon_number 1; exon_id "ENSMUSE00000406276.5"; level 2; protein_id "ENSMUSP00000139964.2"; transcript_support_level "5"; mgi_id "MGI:1098271"; havana_gene "OTTMUSG00000020882.1"; havana_transcript "OTTMUST00000049367.1";
chr1	HAVANA	exon	143879747	143879899	0	-	.	gene_id "ENSMUSG00000026360.10"; transcript_id "ENSMUST00000127206.8"; gene_type "protein_coding"; gene_name "Rgs2"; transcript_type "protein_coding"; transcript_name "Rgs2-202"; exon_number 1; exon_id "ENSMUSE00000806331.2"; level 2; protein_id "ENSMUSP00000115558.2"; transcript_support_level "1"; mgi_id "MGI:1098271"; tag "basic"; tag "Ensembl_canonical"; tag "GENCODE_Primary"; tag "appris_principal_1"; tag "CCDS"; ccdsid "CCDS15347.1"; havana_gene "OTTMUSG00000020882.1"; havana_transcript "OTTMUST00000049364.1";
chr1	HAVANA	start_codon	143879758	143879760	0	-	0	gene_id "ENSMUSG00000026360.10"; transcript_id "ENSMUST00000153527.3"; gene_type "protein_coding"; gene_name "Rgs2"; transcript_type "protein_coding"; transcript_name "Rgs2-204"; exon_number 1; exon_id "ENSMUSE00000801422.2"; level 2; protein_id "ENSMUSP00000140548.2"; transcript_support_level "2"; mgi_id "MGI:1098271"; tag "basic"; havana_gene "OTTMUSG00000020882.1"; havana_transcript "OTTMUST00000049366.1";
chr1	HAVANA	UTR	143879761	143879770	0	-	.	gene_id "ENSMUSG00000026360.10"; transcript_id "ENSMUST00000153527.3"; gene_type "protein_coding"; gene_name "Rgs2"; transcript_type "protein_coding"; transcript_name "Rgs2-204"; exon_number 1; exon_id "ENSMUSE00000801422.2"; level 2; protein_id "ENSMUSP00000140548.2"; transcript_support_level "2"; mgi_id "MGI:1098271"; tag "basic"; havana_gene "OTTMUSG00000020882.1"; havana_transcript "OTTMUST00000049366.1";
chr1	HAVANA	start_codon	143879854	143879856	0	-	0	gene_id "ENSMUSG00000026360.10"; transcript_id "ENSMUST00000127206.8"; gene_type "protein_coding"; gene_name "Rgs2"; transcript_type "protein_coding"; transcript_name "Rgs2-202"; exon_number 1; exon_id "ENSMUSE00000806331.2"; level 2; protein_id "ENSMUSP00000115558.2"; transcript_support_level "1"; mgi_id "MGI:1098271"; tag "basic"; tag "Ensembl_canonical"; tag "GENCODE_Primary"; tag "appris_principal_1"; tag "CCDS"; ccdsid "CCDS15347.1"; havana_gene "OTTMUSG00000020882.1"; havana_transcript "OTTMUST00000049364.1";
chr1	HAVANA	start_codon	143879854	143879856	0	-	0	gene_id "ENSMUSG00000026360.10"; transcript_id "ENSMUST00000027606.4"; gene_type "protein_coding"; gene_name "Rgs2"; transcript_type "nonsense_mediated_decay"; transcript_name "Rgs2-201"; exon_number 1; exon_id "ENSMUSE00000406276.5"; level 2; protein_id "ENSMUSP00000139964.2"; transcript_support_level "5"; mgi_id "MGI:1098271"; havana_gene "OTTMUSG00000020882.1"; havana_transcript "OTTMUST00000049367.1";
chr1	HAVANA	UTR	143879857	143879873	0	-	.	gene_id "ENSMUSG00000026360.10"; transcript_id "ENSMUST00000027606.4"; gene_type "protein_coding"; gene_name "Rgs2"; transcript_type "nonsense_mediated_decay"; transcript_name "Rgs2-201"; exon_number 1; exon_id "ENSMUSE00000406276.5"; level 2; protein_id "ENSMUSP00000139964.2"; transcript_support_level "5"; mgi_id "MGI:1098271"; havana_gene "OTTMUSG00000020882.1"; havana_transcript "OTTMUST00000049367.1";
chr1	HAVANA	UTR	143879857	143879899	0	-	.	gene_id "ENSMUSG00000026360.10"; transcript_id "ENSMUST00000127206.8"; gene_type "protein_coding"; gene_name "Rgs2"; transcript_type "protein_coding"; transcript_name "Rgs2-202"; exon_number 1; exon_id "ENSMUSE00000806331.2"; level 2; protein_id "ENSMUSP00000115558.2"; transcript_support_level "1"; mgi_id "MGI:1098271"; tag "basic"; tag "Ensembl_canonical"; tag "GENCODE_Primary"; tag "appris_principal_1"; tag "CCDS"; ccdsid "CCDS15347.1"; havana_gene "OTTMUSG00000020882.1"; havana_transcript "OTTMUST00000049364.1";
chr1	HAVANA	UTR	144014392	144015241	0	-	.	gene_id "ENSMUSG00000051079.9"; transcript_id "ENSMUST00000052375.8"; gene_type "protein_coding"; gene_name "Rgs13"; transcript_type "protein_coding"; transcript_name "Rgs13-201"; exon_number 6; exon_id "ENSMUSE00001325854.2"; level 2; protein_id "ENSMUSP00000058813.2"; transcript_support_level "1"; mgi_id "MGI:2180585"; tag "basic"; tag "appris_principal_1"; tag "CCDS"; ccdsid "CCDS15348.1"; havana_gene "OTTMUSG00000020880.1"; havana_transcript "OTTMUST00000049361.1";
chr1	HAVANA	exon	144014392	144015421	0	-	.	gene_id "ENSMUSG00000051079.9"; transcript_id "ENSMUST00000052375.8"; gene_type "protein_coding"; gene_name "Rgs13"; transcript_type "protein_coding"; transcript_name "Rgs13-201"; exon_number 6; exon_id "ENSMUSE00001325854.2"; level 2; protein_id "ENSMUSP00000058813.2"; transcript_support_level "1"; mgi_id "MGI:2180585"; tag "basic"; tag "appris_principal_1"; tag "CCDS"; ccdsid "CCDS15348.1"; havana_gene "OTTMUSG00000020880.1"; havana_transcript "OTTMUST00000049361.1";
chr1	HAVANA	gene	144014392	144053110	0	-	.	gene_id "ENSMUSG00000051079.9"; gene_type "protein_coding"; gene_name "Rgs13"; level 2; mgi_id "MGI:2180585"; havana_gene "OTTMUSG00000020880.1";
chr1	HAVANA	transcript	144014392	144053110	0	-	.	gene_id "ENSMUSG00000051079.9"; transcript_id "ENSMUST00000052375.8"; gene_type "protein_coding"; gene_name "Rgs13"; transcript_type "protein_coding"; transcript_name "Rgs13-201"; level 2; protein_id "ENSMUSP00000058813.2"; transcript_support_level "1"; mgi_id "MGI:2180585"; tag "basic"; tag "appris_principal_1"; tag "CCDS"; ccdsid "CCDS15348.1"; havana_gene "OTTMUSG00000020880.1"; havana_transcript "OTTMUST00000049361.1";
chr1	HAVANA	UTR	144014405	144015241	0	-	.	gene_id "ENSMUSG00000051079.9"; transcript_id "ENSMUST00000111941.2"; gene_type "protein_coding"; gene_name "Rgs13"; transcript_type "protein_coding"; transcript_name "Rgs13-202"; exon_number 6; exon_id "ENSMUSE00000404932.3"; level 2; protein_id "ENSMUSP00000107572.2"; transcript_support_level "1"; mgi_id "MGI:2180585"; tag "alternative_5_UTR"; tag "basic"; tag "Ensembl_canonical"; tag "GENCODE_Primary"; tag "appris_principal_1"; tag "CCDS"; ccdsid "CCDS15348.1"; havana_gene "OTTMUSG00000020880.1"; havana_transcript "OTTMUST00000049362.1";
chr1	HAVANA	exon	144014405	144015421	0	-	.	gene_id "ENSMUSG00000051079.9"; transcript_id "ENSMUST00000111941.2"; gene_type "protein_coding"; gene_name "Rgs13"; transcript_type "protein_coding"; transcript_name "Rgs13-202"; exon_number 6; exon_id "ENSMUSE00000404932.3"; level 2; protein_id "ENSMUSP00000107572.2"; transcript_support_level "1"; mgi_id "MGI:2180585"; tag "alternative_5_UTR"; tag "basic"; tag "Ensembl_canonical"; tag "GENCODE_Primary"; tag "appris_principal_1"; tag "CCDS"; ccdsid "CCDS15348.1"; havana_gene "OTTMUSG00000020880.1"; havana_transcript "OTTMUST00000049362.1";
chr1	HAVANA	transcript	144014405	144053013	0	-	.	gene_id "ENSMUSG00000051079.9"; transcript_id "ENSMUST00000111941.2"; gene_type "protein_coding"; gene_name "Rgs13"; transcript_type "protein_coding"; transcript_name "Rgs13-202"; level 2; protein_id "ENSMUSP00000107572.2"; transcript_support_level "1"; mgi_id "MGI:2180585"; tag "alternative_5_UTR"; tag "basic"; tag "Ensembl_canonical"; tag "GENCODE_Primary"; tag "appris_principal_1"; tag "CCDS"; ccdsid "CCDS15348.1"; havana_gene "OTTMUSG00000020880.1"; havana_transcript "OTTMUST00000049362.1";
chr1	HAVANA	stop_codon	144015239	144015241	0	-	0	gene_id "ENSMUSG00000051079.9"; transcript_id "ENSMUST00000052375.8"; gene_type "protein_coding"; gene_name "Rgs13"; transcript_type "protein_coding"; transcript_name "Rgs13-201"; exon_number 6; exon_id "ENSMUSE00001325854.2"; level 2; protein_id "ENSMUSP00000058813.2"; transcript_support_level "1"; mgi_id "MGI:2180585"; tag "basic"; tag "appris_principal_1"; tag "CCDS"; ccdsid "CCDS15348.1"; havana_gene "OTTMUSG00000020880.1"; havana_transcript "OTTMUST00000049361.1";
chr1	HAVANA	stop_codon	144015239	144015241	0	-	0	gene_id "ENSMUSG00000051079.9"; transcript_id "ENSMUST00000111941.2"; gene_type "protein_coding"; gene_name "Rgs13"; transcript_type "protein_coding"; transcript_name "Rgs13-202"; exon_number 6; exon_id "ENSMUSE00000404932.3"; level 2; protein_id "ENSMUSP00000107572.2"; transcript_support_level "1"; mgi_id "MGI:2180585"; tag "alternative_5_UTR"; tag "basic"; tag "Ensembl_canonical"; tag "GENCODE_Primary"; tag "appris_principal_1"; tag "CCDS"; ccdsid "CCDS15348.1"; havana_gene "OTTMUSG00000020880.1"; havana_transcript "OTTMUST00000049362.1";
chr1	HAVANA	CDS	144015242	144015421	0	-	0	gene_id "ENSMUSG00000051079.9"; transcript_id "ENSMUST00000052375.8"; gene_type "protein_coding"; gene_name "Rgs13"; transcript_type "protein_coding"; transcript_name "Rgs13-201"; exon_number 6; exon_id "ENSMUSE00001325854.2"; level 2; protein_id "ENSMUSP00000058813.2"; transcript_support_level "1"; mgi_id "MGI:2180585"; tag "basic"; tag "appris_principal_1"; tag "CCDS"; ccdsid "CCDS15348.1"; havana_gene "OTTMUSG00000020880.1"; havana_transcript "OTTMUST00000049361.1";
chr1	HAVANA	CDS	144015242	144015421	0	-	0	gene_id "ENSMUSG00000051079.9"; transcript_id "ENSMUST00000111941.2"; gene_type "protein_coding"; gene_name "Rgs13"; transcript_type "protein_coding"; transcript_name "Rgs13-202"; exon_number 6; exon_id "ENSMUSE00000404932.3"; level 2; protein_id "ENSMUSP00000107572.2"; transcript_support_level "1"; mgi_id "MGI:2180585"; tag "alternative_5_UTR"; tag "basic"; tag "Ensembl_canonical"; tag "GENCODE_Primary"; tag "appris_principal_1"; tag "CCDS"; ccdsid "CCDS15348.1"; havana_gene "OTTMUSG00000020880.1"; havana_transcript "OTTMUST00000049362.1";
chr1	HAVANA	exon	144016448	144016614	0	-	.	gene_id "ENSMUSG00000051079.9"; transcript_id "ENSMUST00000052375.8"; gene_type "protein_coding"; gene_name "Rgs13"; transcript_type "protein_coding"; transcript_name "Rgs13-201"; exon_number 5; exon_id "ENSMUSE00000361725.2"; level 2; protein_id "ENSMUSP00000058813.2"; transcript_support_level "1"; mgi_id "MGI:2180585"; tag "basic"; tag "appris_principal_1"; tag "CCDS"; ccdsid "CCDS15348.1"; havana_gene "OTTMUSG00000020880.1"; havana_transcript "OTTMUST00000049361.1";
chr1	HAVANA	CDS	144016448	144016614	0	-	2	gene_id "ENSMUSG00000051079.9"; transcript_id "ENSMUST00000052375.8"; gene_type "protein_coding"; gene_name "Rgs13"; transcript_type "protein_coding"; transcript_name "Rgs13-201"; exon_number 5; exon_id "ENSMUSE00000361725.2"; level 2; protein_id "ENSMUSP00000058813.2"; transcript_support_level "1"; mgi_id "MGI:2180585"; tag "basic"; tag "appris_principal_1"; tag "CCDS"; ccdsid "CCDS15348.1"; havana_gene "OTTMUSG00000020880.1"; havana_transcript "OTTMUST00000049361.1";
chr1	HAVANA	exon	144016448	144016614	0	-	.	gene_id "ENSMUSG00000051079.9"; transcript_id "ENSMUST00000111941.2"; gene_type "protein_coding"; gene_name "Rgs13"; transcript_type "protein_coding"; transcript_name "Rgs13-202"; exon_number 5; exon_id "ENSMUSE00000361725.2"; level 2; protein_id "ENSMUSP00000107572.2"; transcript_support_level "1"; mgi_id "MGI:2180585"; tag "alternative_5_UTR"; tag "basic"; tag "Ensembl_canonical"; tag "GENCODE_Primary"; tag "appris_principal_1"; tag "CCDS"; ccdsid "CCDS15348.1"; havana_gene "OTTMUSG00000020880.1"; havana_transcript "OTTMUST00000049362.1";
chr1	HAVANA	CDS	144016448	144016614	0	-	2	gene_id "ENSMUSG00000051079.9"; transcript_id "ENSMUST00000111941.2"; gene_type "protein_coding"; gene_name "Rgs13"; transcript_type "protein_coding"; transcript_name "Rgs13-202"; exon_number 5; exon_id "ENSMUSE00000361725.2"; level 2; protein_id "ENSMUSP00000107572.2"; transcript_support_level "1"; mgi_id "MGI:2180585"; tag "alternative_5_UTR"; tag "basic"; tag "Ensembl_canonical"; tag "GENCODE_Primary"; tag "appris_principal_1"; tag "CCDS"; ccdsid "CCDS15348.1"; havana_gene "OTTMUSG00000020880.1"; havana_transcript "OTTMUST00000049362.1";
chr1	HAVANA	exon	144043025	144043086	0	-	.	gene_id "ENSMUSG00000051079.9"; transcript_id "ENSMUST00000052375.8"; gene_type "protein_coding"; gene_name "Rgs13"; transcript_type "protein_coding"; transcript_name "Rgs13-201"; exon_number 4; exon_id "ENSMUSE00000333548.2"; level 2; protein_id "ENSMUSP00000058813.2"; transcript_support_level "1"; mgi_id "MGI:2180585"; tag "basic"; tag "appris_principal_1"; tag "CCDS"; ccdsid "CCDS15348.1"; havana_gene "OTTMUSG00000020880.1"; havana_transcript "OTTMUST00000049361.1";
chr1	HAVANA	CDS	144043025	144043086	0	-	1	gene_id "ENSMUSG00000051079.9"; transcript_id "ENSMUST00000052375.8"; gene_type "protein_coding"; gene_name "Rgs13"; transcript_type "protein_coding"; transcript_name "Rgs13-201"; exon_number 4; exon_id "ENSMUSE00000333548.2"; level 2; protein_id "ENSMUSP00000058813.2"; transcript_support_level "1"; mgi_id "MGI:2180585"; tag "basic"; tag "appris_principal_1"; tag "CCDS"; ccdsid "CCDS15348.1"; havana_gene "OTTMUSG00000020880.1"; havana_transcript "OTTMUST00000049361.1";
chr1	HAVANA	exon	144043025	144043086	0	-	.	gene_id "ENSMUSG00000051079.9"; transcript_id "ENSMUST00000111941.2"; gene_type "protein_coding"; gene_name "Rgs13"; transcript_type "protein_coding"; transcript_name "Rgs13-202"; exon_number 4; exon_id "ENSMUSE00000333548.2"; level 2; protein_id "ENSMUSP00000107572.2"; transcript_support_level "1"; mgi_id "MGI:2180585"; tag "alternative_5_UTR"; tag "basic"; tag "Ensembl_canonical"; tag "GENCODE_Primary"; tag "appris_principal_1"; tag "CCDS"; ccdsid "CCDS15348.1"; havana_gene "OTTMUSG00000020880.1"; havana_transcript "OTTMUST00000049362.1";
chr1	HAVANA	CDS	144043025	144043086	0	-	1	gene_id "ENSMUSG00000051079.9"; transcript_id "ENSMUST00000111941.2"; gene_type "protein_coding"; gene_name "Rgs13"; transcript_type "protein_coding"; transcript_name "Rgs13-202"; exon_number 4; exon_id "ENSMUSE00000333548.2"; level 2; protein_id "ENSMUSP00000107572.2"; transcript_support_level "1"; mgi_id "MGI:2180585"; tag "alternative_5_UTR"; tag "basic"; tag "Ensembl_canonical"; tag "GENCODE_Primary"; tag "appris_principal_1"; tag "CCDS"; ccdsid "CCDS15348.1"; havana_gene "OTTMUSG00000020880.1"; havana_transcript "OTTMUST00000049362.1";
chr1	HAVANA	CDS	144047155	144047219	0	-	0	gene_id "ENSMUSG00000051079.9"; transcript_id "ENSMUST00000052375.8"; gene_type "protein_coding"; gene_name "Rgs13"; transcript_type "protein_coding"; transcript_name "Rgs13-201"; exon_number 3; exon_id "ENSMUSE00000360414.2"; level 2; protein_id "ENSMUSP00000058813.2"; transcript_support_level "1"; mgi_id "MGI:2180585"; tag "basic"; tag "appris_principal_1"; tag "CCDS"; ccdsid "CCDS15348.1"; havana_gene "OTTMUSG00000020880.1"; havana_transcript "OTTMUST00000049361.1";
chr1	HAVANA	CDS	144047155	144047219	0	-	0	gene_id "ENSMUSG00000051079.9"; transcript_id "ENSMUST00000111941.2"; gene_type "protein_coding"; gene_name "Rgs13"; transcript_type "protein_coding"; transcript_name "Rgs13-202"; exon_number 3; exon_id "ENSMUSE00000360414.2"; level 2; protein_id "ENSMUSP00000107572.2"; transcript_support_level "1"; mgi_id "MGI:2180585"; tag "alternative_5_UTR"; tag "basic"; tag "Ensembl_canonical"; tag "GENCODE_Primary"; tag "appris_principal_1"; tag "CCDS"; ccdsid "CCDS15348.1"; havana_gene "OTTMUSG00000020880.1"; havana_transcript "OTTMUST00000049362.1";
chr1	HAVANA	exon	144047155	144047224	0	-	.	gene_id "ENSMUSG00000051079.9"; transcript_id "ENSMUST00000052375.8"; gene_type "protein_coding"; gene_name "Rgs13"; transcript_type "protein_coding"; transcript_name "Rgs13-201"; exon_number 3; exon_id "ENSMUSE00000360414.2"; level 2; protein_id "ENSMUSP00000058813.2"; transcript_support_level "1"; mgi_id "MGI:2180585"; tag "basic"; tag "appris_principal_1"; tag "CCDS"; ccdsid "CCDS15348.1"; havana_gene "OTTMUSG00000020880.1"; havana_transcript "OTTMUST00000049361.1";
chr1	HAVANA	exon	144047155	144047224	0	-	.	gene_id "ENSMUSG00000051079.9"; transcript_id "ENSMUST00000111941.2"; gene_type "protein_coding"; gene_name "Rgs13"; transcript_type "protein_coding"; transcript_name "Rgs13-202"; exon_number 3; exon_id "ENSMUSE00000360414.2"; level 2; protein_id "ENSMUSP00000107572.2"; transcript_support_level "1"; mgi_id "MGI:2180585"; tag "alternative_5_UTR"; tag "basic"; tag "Ensembl_canonical"; tag "GENCODE_Primary"; tag "appris_principal_1"; tag "CCDS"; ccdsid "CCDS15348.1"; havana_gene "OTTMUSG00000020880.1"; havana_transcript "OTTMUST00000049362.1";
chr1	HAVANA	start_codon	144047217	144047219	0	-	0	gene_id "ENSMUSG00000051079.9"; transcript_id "ENSMUST00000052375.8"; gene_type "protein_coding"; gene_name "Rgs13"; transcript_type "protein_coding"; transcript_name "Rgs13-201"; exon_number 3; exon_id "ENSMUSE00000360414.2"; level 2; protein_id "ENSMUSP00000058813.2"; transcript_support_level "1"; mgi_id "MGI:2180585"; tag "basic"; tag "appris_principal_1"; tag "CCDS"; ccdsid "CCDS15348.1"; havana_gene "OTTMUSG00000020880.1"; havana_transcript "OTTMUST00000049361.1";
chr1	HAVANA	start_codon	144047217	144047219	0	-	0	gene_id "ENSMUSG00000051079.9"; transcript_id "ENSMUST00000111941.2"; gene_type "protein_coding"; gene_name "Rgs13"; transcript_type "protein_coding"; transcript_name "Rgs13-202"; exon_number 3; exon_id "ENSMUSE00000360414.2"; level 2; protein_id "ENSMUSP00000107572.2"; transcript_support_level "1"; mgi_id "MGI:2180585"; tag "alternative_5_UTR"; tag "basic"; tag "Ensembl_canonical"; tag "GENCODE_Primary"; tag "appris_principal_1"; tag "CCDS"; ccdsid "CCDS15348.1"; havana_gene "OTTMUSG00000020880.1"; havana_transcript "OTTMUST00000049362.1";
chr1	HAVANA	UTR	144047220	144047224	0	-	.	gene_id "ENSMUSG00000051079.9"; transcript_id "ENSMUST00000052375.8"; gene_type "protein_coding"; gene_name "Rgs13"; transcript_type "protein_coding"; transcript_name "Rgs13-201"; exon_number 3; exon_id "ENSMUSE00000360414.2"; level 2; protein_id "ENSMUSP00000058813.2"; transcript_support_level "1"; mgi_id "MGI:2180585"; tag "basic"; tag "appris_principal_1"; tag "CCDS"; ccdsid "CCDS15348.1"; havana_gene "OTTMUSG00000020880.1"; havana_transcript "OTTMUST00000049361.1";
chr1	HAVANA	UTR	144047220	144047224	0	-	.	gene_id "ENSMUSG00000051079.9"; transcript_id "ENSMUST00000111941.2"; gene_type "protein_coding"; gene_name "Rgs13"; transcript_type "protein_coding"; transcript_name "Rgs13-202"; exon_number 3; exon_id "ENSMUSE00000360414.2"; level 2; protein_id "ENSMUSP00000107572.2"; transcript_support_level "1"; mgi_id "MGI:2180585"; tag "alternative_5_UTR"; tag "basic"; tag "Ensembl_canonical"; tag "GENCODE_Primary"; tag "appris_principal_1"; tag "CCDS"; ccdsid "CCDS15348.1"; havana_gene "OTTMUSG00000020880.1"; havana_transcript "OTTMUST00000049362.1";
chr1	HAVANA	exon	144051564	144051632	0	-	.	gene_id "ENSMUSG00000051079.9"; transcript_id "ENSMUST00000052375.8"; gene_type "protein_coding"; gene_name "Rgs13"; transcript_type "protein_coding"; transcript_name "Rgs13-201"; exon_number 2; exon_id "ENSMUSE00000334652.2"; level 2; protein_id "ENSMUSP00000058813.2"; transcript_support_level "1"; mgi_id "MGI:2180585"; tag "basic"; tag "appris_principal_1"; tag "CCDS"; ccdsid "CCDS15348.1"; havana_gene "OTTMUSG00000020880.1"; havana_transcript "OTTMUST00000049361.1";
chr1	HAVANA	UTR	144051564	144051632	0	-	.	gene_id "ENSMUSG00000051079.9"; transcript_id "ENSMUST00000052375.8"; gene_type "protein_coding"; gene_name "Rgs13"; transcript_type "protein_coding"; transcript_name "Rgs13-201"; exon_number 2; exon_id "ENSMUSE00000334652.2"; level 2; protein_id "ENSMUSP00000058813.2"; transcript_support_level "1"; mgi_id "MGI:2180585"; tag "basic"; tag "appris_principal_1"; tag "CCDS"; ccdsid "CCDS15348.1"; havana_gene "OTTMUSG00000020880.1"; havana_transcript "OTTMUST00000049361.1";
chr1	HAVANA	exon	144051564	144051632	0	-	.	gene_id "ENSMUSG00000051079.9"; transcript_id "ENSMUST00000111941.2"; gene_type "protein_coding"; gene_name "Rgs13"; transcript_type "protein_coding"; transcript_name "Rgs13-202"; exon_number 2; exon_id "ENSMUSE00000334652.2"; level 2; protein_id "ENSMUSP00000107572.2"; transcript_support_level "1"; mgi_id "MGI:2180585"; tag "alternative_5_UTR"; tag "basic"; tag "Ensembl_canonical"; tag "GENCODE_Primary"; tag "appris_principal_1"; tag "CCDS"; ccdsid "CCDS15348.1"; havana_gene "OTTMUSG00000020880.1"; havana_transcript "OTTMUST00000049362.1";
chr1	HAVANA	UTR	144051564	144051632	0	-	.	gene_id "ENSMUSG00000051079.9"; transcript_id "ENSMUST00000111941.2"; gene_type "protein_coding"; gene_name "Rgs13"; transcript_type "protein_coding"; transcript_name "Rgs13-202"; exon_number 2; exon_id "ENSMUSE00000334652.2"; level 2; protein_id "ENSMUSP00000107572.2"; transcript_support_level "1"; mgi_id "MGI:2180585"; tag "alternative_5_UTR"; tag "basic"; tag "Ensembl_canonical"; tag "GENCODE_Primary"; tag "appris_principal_1"; tag "CCDS"; ccdsid "CCDS15348.1"; havana_gene "OTTMUSG00000020880.1"; havana_transcript "OTTMUST00000049362.1";
chr1	HAVANA	exon	144052854	144053013	0	-	.	gene_id "ENSMUSG00000051079.9"; transcript_id "ENSMUST00000111941.2"; gene_type "protein_coding"; gene_name "Rgs13"; transcript_type "protein_coding"; transcript_name "Rgs13-202"; exon_number 1; exon_id "ENSMUSE00000689837.2"; level 2; protein_id "ENSMUSP00000107572.2"; transcript_support_level "1"; mgi_id "MGI:2180585"; tag "alternative_5_UTR"; tag "basic"; tag "Ensembl_canonical"; tag "GENCODE_Primary"; tag "appris_principal_1"; tag "CCDS"; ccdsid "CCDS15348.1"; havana_gene "OTTMUSG00000020880.1"; havana_transcript "OTTMUST00000049362.1";
chr1	HAVANA	UTR	144052854	144053013	0	-	.	gene_id "ENSMUSG00000051079.9"; transcript_id "ENSMUST00000111941.2"; gene_type "protein_coding"; gene_name "Rgs13"; transcript_type "protein_coding"; transcript_name "Rgs13-202"; exon_number 1; exon_id "ENSMUSE00000689837.2"; level 2; protein_id "ENSMUSP00000107572.2"; transcript_support_level "1"; mgi_id "MGI:2180585"; tag "alternative_5_UTR"; tag "basic"; tag "Ensembl_canonical"; tag "GENCODE_Primary"; tag "appris_principal_1"; tag "CCDS"; ccdsid "CCDS15348.1"; havana_gene "OTTMUSG00000020880.1"; havana_transcript "OTTMUST00000049362.1";
chr1	HAVANA	exon	144052999	144053110	0	-	.	gene_id "ENSMUSG00000051079.9"; transcript_id "ENSMUST00000052375.8"; gene_type "protein_coding"; gene_name "Rgs13"; transcript_type "protein_coding"; transcript_name "Rgs13-201"; exon_number 1; exon_id "ENSMUSE00000429955.2"; level 2; protein_id "ENSMUSP00000058813.2"; transcript_support_level "1"; mgi_id "MGI:2180585"; tag "basic"; tag "appris_principal_1"; tag "CCDS"; ccdsid "CCDS15348.1"; havana_gene "OTTMUSG00000020880.1"; havana_transcript "OTTMUST00000049361.1";
chr1	HAVANA	UTR	144052999	144053110	0	-	.	gene_id "ENSMUSG00000051079.9"; transcript_id "ENSMUST00000052375.8"; gene_type "protein_coding"; gene_name "Rgs13"; transcript_type "protein_coding"; transcript_name "Rgs13-201"; exon_number 1; exon_id "ENSMUSE00000429955.2"; level 2; protein_id "ENSMUSP00000058813.2"; transcript_support_level "1"; mgi_id "MGI:2180585"; tag "basic"; tag "appris_principal_1"; tag "CCDS"; ccdsid "CCDS15348.1"; havana_gene "OTTMUSG00000020880.1"; havana_transcript "OTTMUST00000049361.1";
chr1	HAVANA	exon	144097717	144099207	0	-	.	gene_id "ENSMUSG00000100389.2"; transcript_id "ENSMUST00000186440.2"; gene_type "processed_pseudogene"; gene_name "Rbm6-ps2"; transcript_type "processed_pseudogene"; transcript_name "Rbm6-ps2-201"; exon_number 2; exon_id "ENSMUSE00001318936.2"; level 2; transcript_support_level "NA"; mgi_id "MGI:1889581"; ont "PGO:0000004"; tag "basic"; tag "Ensembl_canonical"; tag "GENCODE_Primary"; havana_gene "OTTMUSG00000049338.1"; havana_transcript "OTTMUST00000125782.1";
chr1	HAVANA	gene	144097717	144099388	0	-	.	gene_id "ENSMUSG00000100389.2"; gene_type "processed_pseudogene"; gene_name "Rbm6-ps2"; level 2; mgi_id "MGI:1889581"; havana_gene "OTTMUSG00000049338.1";
chr1	HAVANA	transcript	144097717	144099388	0	-	.	gene_id "ENSMUSG00000100389.2"; transcript_id "ENSMUST00000186440.2"; gene_type "processed_pseudogene"; gene_name "Rbm6-ps2"; transcript_type "processed_pseudogene"; transcript_name "Rbm6-ps2-201"; level 2; transcript_support_level "NA"; mgi_id "MGI:1889581"; ont "PGO:0000004"; tag "basic"; tag "Ensembl_canonical"; tag "GENCODE_Primary"; havana_gene "OTTMUSG00000049338.1"; havana_transcript "OTTMUST00000125782.1";
chr1	HAVANA	exon	144099346	144099388	0	-	.	gene_id "ENSMUSG00000100389.2"; transcript_id "ENSMUST00000186440.2"; gene_type "processed_pseudogene"; gene_name "Rbm6-ps2"; transcript_type "processed_pseudogene"; transcript_name "Rbm6-ps2-201"; exon_number 1; exon_id "ENSMUSE00001323951.2"; level 2; transcript_support_level "NA"; mgi_id "MGI:1889581"; ont "PGO:0000004"; tag "basic"; tag "Ensembl_canonical"; tag "GENCODE_Primary"; havana_gene "OTTMUSG00000049338.1"; havana_transcript "OTTMUST00000125782.1";
chr1	HAVANA	UTR	144118034	144121042	0	-	.	gene_id "ENSMUSG00000026358.14"; transcript_id "ENSMUST00000189061.7"; gene_type "protein_coding"; gene_name "Rgs1"; transcript_type "protein_coding"; transcript_name "Rgs1-208"; exon_number 5; exon_id "ENSMUSE00001241610.3"; level 2; protein_id "ENSMUSP00000140624.2"; transcript_support_level "1"; mgi_id "MGI:1354694"; tag "basic"; tag "Ensembl_canonical"; tag "GENCODE_Primary"; tag "appris_principal_1"; tag "CCDS"; ccdsid "CCDS15349.2"; havana_gene "OTTMUSG00000035154.1"; havana_transcript "OTTMUST00000089512.1";
chr1	HAVANA	exon	144118034	144121225	0	-	.	gene_id "ENSMUSG00000026358.14"; transcript_id "ENSMUST00000189061.7"; gene_type "protein_coding"; gene_name "Rgs1"; transcript_type "protein_coding"; transcript_name "Rgs1-208"; exon_number 5; exon_id "ENSMUSE00001241610.3"; level 2; protein_id "ENSMUSP00000140624.2"; transcript_support_level "1"; mgi_id "MGI:1354694"; tag "basic"; tag "Ensembl_canonical"; tag "GENCODE_Primary"; tag "appris_principal_1"; tag "CCDS"; ccdsid "CCDS15349.2"; havana_gene "OTTMUSG00000035154.1"; havana_transcript "OTTMUST00000089512.1";
chr1	HAVANA	gene	144118034	144124980	0	-	.	gene_id "ENSMUSG00000026358.14"; gene_type "protein_coding"; gene_name "Rgs1"; level 2; mgi_id "MGI:1354694"; havana_gene "OTTMUSG00000035154.1";
chr1	HAVANA	transcript	144118034	144124980	0	-	.	gene_id "ENSMUSG00000026358.14"; transcript_id "ENSMUST00000189061.7"; gene_type "protein_coding"; gene_name "Rgs1"; transcript_type "protein_coding"; transcript_name "Rgs1-208"; level 2; protein_id "ENSMUSP00000140624.2"; transcript_support_level "1"; mgi_id "MGI:1354694"; tag "basic"; tag "Ensembl_canonical"; tag "GENCODE_Primary"; tag "appris_principal_1"; tag "CCDS"; ccdsid "CCDS15349.2"; havana_gene "OTTMUSG00000035154.1"; havana_transcript "OTTMUST00000089512.1";
chr1	HAVANA	transcript	144118951	144124793	0	-	.	gene_id "ENSMUSG00000026358.14"; transcript_id "ENSMUST00000170870.3"; gene_type "protein_coding"; gene_name "Rgs1"; transcript_type "retained_intron"; transcript_name "Rgs1-205"; level 2; transcript_support_level "NA"; mgi_id "MGI:1354694"; havana_gene "OTTMUSG00000035154.1"; havana_transcript "OTTMUST00000125783.1";
chr1	HAVANA	exon	144118951	144124793	0	-	.	gene_id "ENSMUSG00000026358.14"; transcript_id "ENSMUST00000170870.3"; gene_type "protein_coding"; gene_name "Rgs1"; transcript_type "retained_intron"; transcript_name "Rgs1-205"; exon_number 1; exon_id "ENSMUSE00001319266.2"; level 2; transcript_support_level "NA"; mgi_id "MGI:1354694"; havana_gene "OTTMUSG00000035154.1"; havana_transcript "OTTMUST00000125783.1";
chr1	HAVANA	exon	144119710	144121225	0	-	.	gene_id "ENSMUSG00000026358.14"; transcript_id "ENSMUST00000167317.8"; gene_type "protein_coding"; gene_name "Rgs1"; transcript_type "nonsense_mediated_decay"; transcript_name "Rgs1-201"; exon_number 4; exon_id "ENSMUSE00000883281.2"; level 2; protein_id "ENSMUSP00000139778.2"; transcript_support_level "1"; mgi_id "MGI:1354694"; havana_gene "OTTMUSG00000035154.1"; havana_transcript "OTTMUST00000089513.1";
chr1	HAVANA	UTR	144119710	144121225	0	-	.	gene_id "ENSMUSG00000026358.14"; transcript_id "ENSMUST00000167317.8"; gene_type "protein_coding"; gene_name "Rgs1"; transcript_type "nonsense_mediated_decay"; transcript_name "Rgs1-201"; exon_number 4; exon_id "ENSMUSE00000883281.2"; level 2; protein_id "ENSMUSP00000139778.2"; transcript_support_level "1"; mgi_id "MGI:1354694"; havana_gene "OTTMUSG00000035154.1"; havana_transcript "OTTMUST00000089513.1";
chr1	HAVANA	transcript	144119710	144124797	0	-	.	gene_id "ENSMUSG00000026358.14"; transcript_id "ENSMUST00000167317.8"; gene_type "protein_coding"; gene_name "Rgs1"; transcript_type "nonsense_mediated_decay"; transcript_name "Rgs1-201"; level 2; protein_id "ENSMUSP00000139778.2"; transcript_support_level "1"; mgi_id "MGI:1354694"; havana_gene "OTTMUSG00000035154.1"; havana_transcript "OTTMUST00000089513.1";
chr1	HAVANA	exon	144120333	144121225	0	-	.	gene_id "ENSMUSG00000026358.14"; transcript_id "ENSMUST00000172388.8"; gene_type "protein_coding"; gene_name "Rgs1"; transcript_type "nonsense_mediated_decay"; transcript_name "Rgs1-206"; exon_number 4; exon_id "ENSMUSE00000897436.2"; level 2; protein_id "ENSMUSP00000130339.3"; transcript_support_level "1"; mgi_id "MGI:1354694"; havana_gene "OTTMUSG00000035154.1"; havana_transcript "OTTMUST00000089514.1";
chr1	HAVANA	UTR	144120333	144121225	0	-	.	gene_id "ENSMUSG00000026358.14"; transcript_id "ENSMUST00000172388.8"; gene_type "protein_coding"; gene_name "Rgs1"; transcript_type "nonsense_mediated_decay"; transcript_name "Rgs1-206"; exon_number 4; exon_id "ENSMUSE00000897436.2"; level 2; protein_id "ENSMUSP00000130339.3"; transcript_support_level "1"; mgi_id "MGI:1354694"; havana_gene "OTTMUSG00000035154.1"; havana_transcript "OTTMUST00000089514.1";
chr1	ENSEMBL_gcm37	exon	144120333	144121225	0.15381377232535	-	.	gene_id "ENSMUSG00000026358.14"; transcript_id "ENSMUSG00000026358.14_tx_1"; exon_id "chr1_144120333_144121225_-"; exonnum "4"; txlen "1412";
chr1	ENSEMBL_gcm37	exon	144120333	144121225	0.0622786057842974	-	.	gene_id "ENSMUSG00000026358.14"; transcript_id "ENSMUSG00000026358.14_tx_2"; exon_id "chr1_144120333_144121225_-"; exonnum "6"; txlen "1589";
chr1	ENSEMBL_gcm37	exon	144120333	144121225	0.0128724540892771	-	.	gene_id "ENSMUSG00000026358.14"; transcript_id "ENSMUSG00000026358.14_tx_3"; exon_id "chr1_144120333_144121225_-"; exonnum "4"; txlen "1431";
chr1	HAVANA	transcript	144120333	144124797	0	-	.	gene_id "ENSMUSG00000026358.14"; transcript_id "ENSMUST00000172388.8"; gene_type "protein_coding"; gene_name "Rgs1"; transcript_type "nonsense_mediated_decay"; transcript_name "Rgs1-206"; level 2; protein_id "ENSMUSP00000130339.3"; transcript_support_level "1"; mgi_id "MGI:1354694"; havana_gene "OTTMUSG00000035154.1"; havana_transcript "OTTMUST00000089514.1";
chr1	HAVANA	exon	144120411	144121225	0	-	.	gene_id "ENSMUSG00000026358.14"; transcript_id "ENSMUST00000169409.3"; gene_type "protein_coding"; gene_name "Rgs1"; transcript_type "nonsense_mediated_decay"; transcript_name "Rgs1-204"; exon_number 5; exon_id "ENSMUSE00001215451.2"; level 2; protein_id "ENSMUSP00000126270.2"; transcript_support_level "5"; mgi_id "MGI:1354694"; havana_gene "OTTMUSG00000035154.1"; havana_transcript "OTTMUST00000089516.1";
chr1	HAVANA	UTR	144120411	144121225	0	-	.	gene_id "ENSMUSG00000026358.14"; transcript_id "ENSMUST00000169409.3"; gene_type "protein_coding"; gene_name "Rgs1"; transcript_type "nonsense_mediated_decay"; transcript_name "Rgs1-204"; exon_number 5; exon_id "ENSMUSE00001215451.2"; level 2; protein_id "ENSMUSP00000126270.2"; transcript_support_level "5"; mgi_id "MGI:1354694"; havana_gene "OTTMUSG00000035154.1"; havana_transcript "OTTMUST00000089516.1";
chr1	HAVANA	exon	144120411	144122091	0	-	.	gene_id "ENSMUSG00000026358.14"; transcript_id "ENSMUST00000167812.2"; gene_type "protein_coding"; gene_name "Rgs1"; transcript_type "nonsense_mediated_decay"; transcript_name "Rgs1-202"; exon_number 2; exon_id "ENSMUSE00000888775.2"; level 2; protein_id "ENSMUSP00000140300.2"; transcript_support_level "1"; mgi_id "MGI:1354694"; tag "mRNA_start_NF"; tag "cds_start_NF"; havana_gene "OTTMUSG00000035154.1"; havana_transcript "OTTMUST00000089515.1";
chr1	HAVANA	UTR	144120411	144122091	0	-	.	gene_id "ENSMUSG00000026358.14"; transcript_id "ENSMUST00000167812.2"; gene_type "protein_coding"; gene_name "Rgs1"; transcript_type "nonsense_mediated_decay"; transcript_name "Rgs1-202"; exon_number 2; exon_id "ENSMUSE00000888775.2"; level 2; protein_id "ENSMUSP00000140300.2"; transcript_support_level "1"; mgi_id "MGI:1354694"; tag "mRNA_start_NF"; tag "cds_start_NF"; havana_gene "OTTMUSG00000035154.1"; havana_transcript "OTTMUST00000089515.1";
chr1	HAVANA	transcript	144120411	144124765	0	-	.	gene_id "ENSMUSG00000026358.14"; transcript_id "ENSMUST00000167812.2"; gene_type "protein_coding"; gene_name "Rgs1"; transcript_type "nonsense_mediated_decay"; transcript_name "Rgs1-202"; level 2; protein_id "ENSMUSP00000140300.2"; transcript_support_level "1"; mgi_id "MGI:1354694"; tag "mRNA_start_NF"; tag "cds_start_NF"; havana_gene "OTTMUSG00000035154.1"; havana_transcript "OTTMUST00000089515.1";
chr1	HAVANA	transcript	144120411	144124795	0	-	.	gene_id "ENSMUSG00000026358.14"; transcript_id "ENSMUST00000169409.3"; gene_type "protein_coding"; gene_name "Rgs1"; transcript_type "nonsense_mediated_decay"; transcript_name "Rgs1-204"; level 2; protein_id "ENSMUSP00000126270.2"; transcript_support_level "5"; mgi_id "MGI:1354694"; havana_gene "OTTMUSG00000035154.1"; havana_transcript "OTTMUST00000089516.1";
chr1	HAVANA	stop_codon	144121040	144121042	0	-	0	gene_id "ENSMUSG00000026358.14"; transcript_id "ENSMUST00000189061.7"; gene_type "protein_coding"; gene_name "Rgs1"; transcript_type "protein_coding"; transcript_name "Rgs1-208"; exon_number 5; exon_id "ENSMUSE00001241610.3"; level 2; protein_id "ENSMUSP00000140624.2"; transcript_support_level "1"; mgi_id "MGI:1354694"; tag "basic"; tag "Ensembl_canonical"; tag "GENCODE_Primary"; tag "appris_principal_1"; tag "CCDS"; ccdsid "CCDS15349.2"; havana_gene "OTTMUSG00000035154.1"; havana_transcript "OTTMUST00000089512.1";
chr1	HAVANA	CDS	144121043	144121225	0	-	0	gene_id "ENSMUSG00000026358.14"; transcript_id "ENSMUST00000189061.7"; gene_type "protein_coding"; gene_name "Rgs1"; transcript_type "protein_coding"; transcript_name "Rgs1-208"; exon_number 5; exon_id "ENSMUSE00001241610.3"; level 2; protein_id "ENSMUSP00000140624.2"; transcript_support_level "1"; mgi_id "MGI:1354694"; tag "basic"; tag "Ensembl_canonical"; tag "GENCODE_Primary"; tag "appris_principal_1"; tag "CCDS"; ccdsid "CCDS15349.2"; havana_gene "OTTMUSG00000035154.1"; havana_transcript "OTTMUST00000089512.1";
chr1	HAVANA	exon	144121201	144121225	0	-	.	gene_id "ENSMUSG00000026358.14"; transcript_id "ENSMUST00000185714.2"; gene_type "protein_coding"; gene_name "Rgs1"; transcript_type "protein_coding"; transcript_name "Rgs1-207"; exon_number 4; exon_id "ENSMUSE00001330746.2"; level 2; protein_id "ENSMUSP00000140902.2"; transcript_support_level "5"; mgi_id "MGI:1354694"; tag "mRNA_end_NF"; tag "cds_end_NF"; havana_gene "OTTMUSG00000035154.1"; havana_transcript "OTTMUST00000125784.1";
chr1	HAVANA	CDS	144121201	144121225	0	-	0	gene_id "ENSMUSG00000026358.14"; transcript_id "ENSMUST00000185714.2"; gene_type "protein_coding"; gene_name "Rgs1"; transcript_type "protein_coding"; transcript_name "Rgs1-207"; exon_number 4; exon_id "ENSMUSE00001330746.2"; level 2; protein_id "ENSMUSP00000140902.2"; transcript_support_level "5"; mgi_id "MGI:1354694"; tag "mRNA_end_NF"; tag "cds_end_NF"; havana_gene "OTTMUSG00000035154.1"; havana_transcript "OTTMUST00000125784.1";
chr1	HAVANA	transcript	144121201	144124796	0	-	.	gene_id "ENSMUSG00000026358.14"; transcript_id "ENSMUST00000185714.2"; gene_type "protein_coding"; gene_name "Rgs1"; transcript_type "protein_coding"; transcript_name "Rgs1-207"; level 2; protein_id "ENSMUSP00000140902.2"; transcript_support_level "5"; mgi_id "MGI:1354694"; tag "mRNA_end_NF"; tag "cds_end_NF"; havana_gene "OTTMUSG00000035154.1"; havana_transcript "OTTMUST00000125784.1";
chr1	HAVANA	exon	144121928	144122091	0	-	.	gene_id "ENSMUSG00000026358.14"; transcript_id "ENSMUST00000189061.7"; gene_type "protein_coding"; gene_name "Rgs1"; transcript_type "protein_coding"; transcript_name "Rgs1-208"; exon_number 4; exon_id "ENSMUSE00001237183.2"; level 2; protein_id "ENSMUSP00000140624.2"; transcript_support_level "1"; mgi_id "MGI:1354694"; tag "basic"; tag "Ensembl_canonical"; tag "GENCODE_Primary"; tag "appris_principal_1"; tag "CCDS"; ccdsid "CCDS15349.2"; havana_gene "OTTMUSG00000035154.1"; havana_transcript "OTTMUST00000089512.1";
chr1	HAVANA	CDS	144121928	144122091	0	-	2	gene_id "ENSMUSG00000026358.14"; transcript_id "ENSMUST00000189061.7"; gene_type "protein_coding"; gene_name "Rgs1"; transcript_type "protein_coding"; transcript_name "Rgs1-208"; exon_number 4; exon_id "ENSMUSE00001237183.2"; level 2; protein_id "ENSMUSP00000140624.2"; transcript_support_level "1"; mgi_id "MGI:1354694"; tag "basic"; tag "Ensembl_canonical"; tag "GENCODE_Primary"; tag "appris_principal_1"; tag "CCDS"; ccdsid "CCDS15349.2"; havana_gene "OTTMUSG00000035154.1"; havana_transcript "OTTMUST00000089512.1";
chr1	HAVANA	exon	144121928	144122091	0	-	.	gene_id "ENSMUSG00000026358.14"; transcript_id "ENSMUST00000167317.8"; gene_type "protein_coding"; gene_name "Rgs1"; transcript_type "nonsense_mediated_decay"; transcript_name "Rgs1-201"; exon_number 3; exon_id "ENSMUSE00001218131.2"; level 2; protein_id "ENSMUSP00000139778.2"; transcript_support_level "1"; mgi_id "MGI:1354694"; havana_gene "OTTMUSG00000035154.1"; havana_transcript "OTTMUST00000089513.1";
chr1	HAVANA	UTR	144121928	144122091	0	-	.	gene_id "ENSMUSG00000026358.14"; transcript_id "ENSMUST00000167317.8"; gene_type "protein_coding"; gene_name "Rgs1"; transcript_type "nonsense_mediated_decay"; transcript_name "Rgs1-201"; exon_number 3; exon_id "ENSMUSE00001218131.2"; level 2; protein_id "ENSMUSP00000139778.2"; transcript_support_level "1"; mgi_id "MGI:1354694"; havana_gene "OTTMUSG00000035154.1"; havana_transcript "OTTMUST00000089513.1";
chr1	HAVANA	exon	144121928	144122091	0	-	.	gene_id "ENSMUSG00000026358.14"; transcript_id "ENSMUST00000172388.8"; gene_type "protein_coding"; gene_name "Rgs1"; transcript_type "nonsense_mediated_decay"; transcript_name "Rgs1-206"; exon_number 3; exon_id "ENSMUSE00001218131.2"; level 2; protein_id "ENSMUSP00000130339.3"; transcript_support_level "1"; mgi_id "MGI:1354694"; havana_gene "OTTMUSG00000035154.1"; havana_transcript "OTTMUST00000089514.1";
chr1	HAVANA	UTR	144121928	144122091	0	-	.	gene_id "ENSMUSG00000026358.14"; transcript_id "ENSMUST00000172388.8"; gene_type "protein_coding"; gene_name "Rgs1"; transcript_type "nonsense_mediated_decay"; transcript_name "Rgs1-206"; exon_number 3; exon_id "ENSMUSE00001218131.2"; level 2; protein_id "ENSMUSP00000130339.3"; transcript_support_level "1"; mgi_id "MGI:1354694"; havana_gene "OTTMUSG00000035154.1"; havana_transcript "OTTMUST00000089514.1";
chr1	HAVANA	exon	144121928	144122091	0	-	.	gene_id "ENSMUSG00000026358.14"; transcript_id "ENSMUST00000169409.3"; gene_type "protein_coding"; gene_name "Rgs1"; transcript_type "nonsense_mediated_decay"; transcript_name "Rgs1-204"; exon_number 4; exon_id "ENSMUSE00001218131.2"; level 2; protein_id "ENSMUSP00000126270.2"; transcript_support_level "5"; mgi_id "MGI:1354694"; havana_gene "OTTMUSG00000035154.1"; havana_transcript "OTTMUST00000089516.1";
chr1	HAVANA	UTR	144121928	144122091	0	-	.	gene_id "ENSMUSG00000026358.14"; transcript_id "ENSMUST00000169409.3"; gene_type "protein_coding"; gene_name "Rgs1"; transcript_type "nonsense_mediated_decay"; transcript_name "Rgs1-204"; exon_number 4; exon_id "ENSMUSE00001218131.2"; level 2; protein_id "ENSMUSP00000126270.2"; transcript_support_level "5"; mgi_id "MGI:1354694"; havana_gene "OTTMUSG00000035154.1"; havana_transcript "OTTMUST00000089516.1";
chr1	HAVANA	exon	144121928	144122091	0	-	.	gene_id "ENSMUSG00000026358.14"; transcript_id "ENSMUST00000185714.2"; gene_type "protein_coding"; gene_name "Rgs1"; transcript_type "protein_coding"; transcript_name "Rgs1-207"; exon_number 3; exon_id "ENSMUSE00001237183.2"; level 2; protein_id "ENSMUSP00000140902.2"; transcript_support_level "5"; mgi_id "MGI:1354694"; tag "mRNA_end_NF"; tag "cds_end_NF"; havana_gene "OTTMUSG00000035154.1"; havana_transcript "OTTMUST00000125784.1";
chr1	HAVANA	CDS	144121928	144122091	0	-	2	gene_id "ENSMUSG00000026358.14"; transcript_id "ENSMUST00000185714.2"; gene_type "protein_coding"; gene_name "Rgs1"; transcript_type "protein_coding"; transcript_name "Rgs1-207"; exon_number 3; exon_id "ENSMUSE00001237183.2"; level 2; protein_id "ENSMUSP00000140902.2"; transcript_support_level "5"; mgi_id "MGI:1354694"; tag "mRNA_end_NF"; tag "cds_end_NF"; havana_gene "OTTMUSG00000035154.1"; havana_transcript "OTTMUST00000125784.1";
chr1	ENSEMBL_gcm37	exon	144121928	144122091	0.15381377232535	-	.	gene_id "ENSMUSG00000026358.14"; transcript_id "ENSMUSG00000026358.14_tx_1"; exon_id "chr1_144121928_144122091_-"; exonnum "3"; txlen "1412";
chr1	ENSEMBL_gcm37	exon	144121928	144122091	0.0622786057842974	-	.	gene_id "ENSMUSG00000026358.14"; transcript_id "ENSMUSG00000026358.14_tx_2"; exon_id "chr1_144121928_144122091_-"; exonnum "5"; txlen "1589";
chr1	ENSEMBL_gcm37	exon	144121928	144122091	0.0128724540892771	-	.	gene_id "ENSMUSG00000026358.14"; transcript_id "ENSMUSG00000026358.14_tx_3"; exon_id "chr1_144121928_144122091_-"; exonnum "3"; txlen "1431";
chr1	HAVANA	exon	144123530	144123705	0	-	.	gene_id "ENSMUSG00000026358.14"; transcript_id "ENSMUST00000189916.2"; gene_type "protein_coding"; gene_name "Rgs1"; transcript_type "retained_intron"; transcript_name "Rgs1-209"; exon_number 2; exon_id "ENSMUSE00001323551.2"; level 2; transcript_support_level "5"; mgi_id "MGI:1354694"; havana_gene "OTTMUSG00000035154.1"; havana_transcript "OTTMUST00000125785.1";
chr1	HAVANA	transcript	144123530	144124795	0	-	.	gene_id "ENSMUSG00000026358.14"; transcript_id "ENSMUST00000189916.2"; gene_type "protein_coding"; gene_name "Rgs1"; transcript_type "retained_intron"; transcript_name "Rgs1-209"; level 2; transcript_support_level "5"; mgi_id "MGI:1354694"; havana_gene "OTTMUSG00000035154.1"; havana_transcript "OTTMUST00000125785.1";
chr1	HAVANA	exon	144123533	144123705	0	-	.	gene_id "ENSMUSG00000026358.14"; transcript_id "ENSMUST00000169042.2"; gene_type "protein_coding"; gene_name "Rgs1"; transcript_type "retained_intron"; transcript_name "Rgs1-203"; exon_number 3; exon_id "ENSMUSE00000909762.2"; level 2; transcript_support_level "2"; mgi_id "MGI:1354694"; havana_gene "OTTMUSG00000035154.1"; havana_transcript "OTTMUST00000089517.1";
chr1	HAVANA	transcript	144123533	144124798	0	-	.	gene_id "ENSMUSG00000026358.14"; transcript_id "ENSMUST00000169042.2"; gene_type "protein_coding"; gene_name "Rgs1"; transcript_type "retained_intron"; transcript_name "Rgs1-203"; level 2; transcript_support_level "2"; mgi_id "MGI:1354694"; havana_gene "OTTMUSG00000035154.1"; havana_transcript "OTTMUST00000089517.1";
chr1	HAVANA	exon	144123644	144123705	0	-	.	gene_id "ENSMUSG00000026358.14"; transcript_id "ENSMUST00000189061.7"; gene_type "protein_coding"; gene_name "Rgs1"; transcript_type "protein_coding"; transcript_name "Rgs1-208"; exon_number 3; exon_id "ENSMUSE00001258159.2"; level 2; protein_id "ENSMUSP00000140624.2"; transcript_support_level "1"; mgi_id "MGI:1354694"; tag "basic"; tag "Ensembl_canonical"; tag "GENCODE_Primary"; tag "appris_principal_1"; tag "CCDS"; ccdsid "CCDS15349.2"; havana_gene "OTTMUSG00000035154.1"; havana_transcript "OTTMUST00000089512.1";
chr1	HAVANA	CDS	144123644	144123705	0	-	1	gene_id "ENSMUSG00000026358.14"; transcript_id "ENSMUST00000189061.7"; gene_type "protein_coding"; gene_name "Rgs1"; transcript_type "protein_coding"; transcript_name "Rgs1-208"; exon_number 3; exon_id "ENSMUSE00001258159.2"; level 2; protein_id "ENSMUSP00000140624.2"; transcript_support_level "1"; mgi_id "MGI:1354694"; tag "basic"; tag "Ensembl_canonical"; tag "GENCODE_Primary"; tag "appris_principal_1"; tag "CCDS"; ccdsid "CCDS15349.2"; havana_gene "OTTMUSG00000035154.1"; havana_transcript "OTTMUST00000089512.1";
chr1	HAVANA	exon	144123644	144123705	0	-	.	gene_id "ENSMUSG00000026358.14"; transcript_id "ENSMUST00000167317.8"; gene_type "protein_coding"; gene_name "Rgs1"; transcript_type "nonsense_mediated_decay"; transcript_name "Rgs1-201"; exon_number 2; exon_id "ENSMUSE00001306205.2"; level 2; protein_id "ENSMUSP00000139778.2"; transcript_support_level "1"; mgi_id "MGI:1354694"; havana_gene "OTTMUSG00000035154.1"; havana_transcript "OTTMUST00000089513.1";
chr1	HAVANA	UTR	144123644	144123705	0	-	.	gene_id "ENSMUSG00000026358.14"; transcript_id "ENSMUST00000167317.8"; gene_type "protein_coding"; gene_name "Rgs1"; transcript_type "nonsense_mediated_decay"; transcript_name "Rgs1-201"; exon_number 2; exon_id "ENSMUSE00001306205.2"; level 2; protein_id "ENSMUSP00000139778.2"; transcript_support_level "1"; mgi_id "MGI:1354694"; havana_gene "OTTMUSG00000035154.1"; havana_transcript "OTTMUST00000089513.1";
chr1	HAVANA	exon	144123644	144123705	0	-	.	gene_id "ENSMUSG00000026358.14"; transcript_id "ENSMUST00000169409.3"; gene_type "protein_coding"; gene_name "Rgs1"; transcript_type "nonsense_mediated_decay"; transcript_name "Rgs1-204"; exon_number 3; exon_id "ENSMUSE00001306205.2"; level 2; protein_id "ENSMUSP00000126270.2"; transcript_support_level "5"; mgi_id "MGI:1354694"; havana_gene "OTTMUSG00000035154.1"; havana_transcript "OTTMUST00000089516.1";
chr1	HAVANA	UTR	144123644	144123705	0	-	.	gene_id "ENSMUSG00000026358.14"; transcript_id "ENSMUST00000169409.3"; gene_type "protein_coding"; gene_name "Rgs1"; transcript_type "nonsense_mediated_decay"; transcript_name "Rgs1-204"; exon_number 3; exon_id "ENSMUSE00001306205.2"; level 2; protein_id "ENSMUSP00000126270.2"; transcript_support_level "5"; mgi_id "MGI:1354694"; havana_gene "OTTMUSG00000035154.1"; havana_transcript "OTTMUST00000089516.1";
chr1	HAVANA	exon	144123644	144123705	0	-	.	gene_id "ENSMUSG00000026358.14"; transcript_id "ENSMUST00000185714.2"; gene_type "protein_coding"; gene_name "Rgs1"; transcript_type "protein_coding"; transcript_name "Rgs1-207"; exon_number 2; exon_id "ENSMUSE00001258159.2"; level 2; protein_id "ENSMUSP00000140902.2"; transcript_support_level "5"; mgi_id "MGI:1354694"; tag "mRNA_end_NF"; tag "cds_end_NF"; havana_gene "OTTMUSG00000035154.1"; havana_transcript "OTTMUST00000125784.1";
chr1	HAVANA	CDS	144123644	144123705	0	-	1	gene_id "ENSMUSG00000026358.14"; transcript_id "ENSMUST00000185714.2"; gene_type "protein_coding"; gene_name "Rgs1"; transcript_type "protein_coding"; transcript_name "Rgs1-207"; exon_number 2; exon_id "ENSMUSE00001258159.2"; level 2; protein_id "ENSMUSP00000140902.2"; transcript_support_level "5"; mgi_id "MGI:1354694"; tag "mRNA_end_NF"; tag "cds_end_NF"; havana_gene "OTTMUSG00000035154.1"; havana_transcript "OTTMUST00000125784.1";
chr1	ENSEMBL_gcm37	exon	144123644	144123705	0.15381377232535	-	.	gene_id "ENSMUSG00000026358.14"; transcript_id "ENSMUSG00000026358.14_tx_1"; exon_id "chr1_144123644_144123705_-"; exonnum "2"; txlen "1412";
chr1	ENSEMBL_gcm37	exon	144123644	144123705	0.0622786057842974	-	.	gene_id "ENSMUSG00000026358.14"; transcript_id "ENSMUSG00000026358.14_tx_2"; exon_id "chr1_144123644_144123705_-"; exonnum "4"; txlen "1589";
chr1	HAVANA	UTR	144123644	144124104	0	-	.	gene_id "ENSMUSG00000026358.14"; transcript_id "ENSMUST00000172388.8"; gene_type "protein_coding"; gene_name "Rgs1"; transcript_type "nonsense_mediated_decay"; transcript_name "Rgs1-206"; exon_number 2; exon_id "ENSMUSE00000876927.2"; level 2; protein_id "ENSMUSP00000130339.3"; transcript_support_level "1"; mgi_id "MGI:1354694"; havana_gene "OTTMUSG00000035154.1"; havana_transcript "OTTMUST00000089514.1";
chr1	HAVANA	exon	144123644	144124297	0	-	.	gene_id "ENSMUSG00000026358.14"; transcript_id "ENSMUST00000172388.8"; gene_type "protein_coding"; gene_name "Rgs1"; transcript_type "nonsense_mediated_decay"; transcript_name "Rgs1-206"; exon_number 2; exon_id "ENSMUSE00000876927.2"; level 2; protein_id "ENSMUSP00000130339.3"; transcript_support_level "1"; mgi_id "MGI:1354694"; havana_gene "OTTMUSG00000035154.1"; havana_transcript "OTTMUST00000089514.1";
chr1	HAVANA	UTR	144123644	144124637	0	-	.	gene_id "ENSMUSG00000026358.14"; transcript_id "ENSMUST00000167812.2"; gene_type "protein_coding"; gene_name "Rgs1"; transcript_type "nonsense_mediated_decay"; transcript_name "Rgs1-202"; exon_number 1; exon_id "ENSMUSE00000895721.2"; level 2; protein_id "ENSMUSP00000140300.2"; transcript_support_level "1"; mgi_id "MGI:1354694"; tag "mRNA_start_NF"; tag "cds_start_NF"; havana_gene "OTTMUSG00000035154.1"; havana_transcript "OTTMUST00000089515.1";
chr1	HAVANA	exon	144123644	144124765	0	-	.	gene_id "ENSMUSG00000026358.14"; transcript_id "ENSMUST00000167812.2"; gene_type "protein_coding"; gene_name "Rgs1"; transcript_type "nonsense_mediated_decay"; transcript_name "Rgs1-202"; exon_number 1; exon_id "ENSMUSE00000895721.2"; level 2; protein_id "ENSMUSP00000140300.2"; transcript_support_level "1"; mgi_id "MGI:1354694"; tag "mRNA_start_NF"; tag "cds_start_NF"; havana_gene "OTTMUSG00000035154.1"; havana_transcript "OTTMUST00000089515.1";
chr1	HAVANA	stop_codon	144124102	144124104	0	-	0	gene_id "ENSMUSG00000026358.14"; transcript_id "ENSMUST00000172388.8"; gene_type "protein_coding"; gene_name "Rgs1"; transcript_type "nonsense_mediated_decay"; transcript_name "Rgs1-206"; exon_number 2; exon_id "ENSMUSE00000876927.2"; level 2; protein_id "ENSMUSP00000130339.3"; transcript_support_level "1"; mgi_id "MGI:1354694"; havana_gene "OTTMUSG00000035154.1"; havana_transcript "OTTMUST00000089514.1";
chr1	HAVANA	CDS	144124105	144124297	0	-	1	gene_id "ENSMUSG00000026358.14"; transcript_id "ENSMUST00000172388.8"; gene_type "protein_coding"; gene_name "Rgs1"; transcript_type "nonsense_mediated_decay"; transcript_name "Rgs1-206"; exon_number 2; exon_id "ENSMUSE00000876927.2"; level 2; protein_id "ENSMUSP00000130339.3"; transcript_support_level "1"; mgi_id "MGI:1354694"; havana_gene "OTTMUSG00000035154.1"; havana_transcript "OTTMUST00000089514.1";
chr1	HAVANA	exon	144124217	144124297	0	-	.	gene_id "ENSMUSG00000026358.14"; transcript_id "ENSMUST00000189061.7"; gene_type "protein_coding"; gene_name "Rgs1"; transcript_type "protein_coding"; transcript_name "Rgs1-208"; exon_number 2; exon_id "ENSMUSE00001207350.2"; level 2; protein_id "ENSMUSP00000140624.2"; transcript_support_level "1"; mgi_id "MGI:1354694"; tag "basic"; tag "Ensembl_canonical"; tag "GENCODE_Primary"; tag "appris_principal_1"; tag "CCDS"; ccdsid "CCDS15349.2"; havana_gene "OTTMUSG00000035154.1"; havana_transcript "OTTMUST00000089512.1";
chr1	HAVANA	CDS	144124217	144124297	0	-	1	gene_id "ENSMUSG00000026358.14"; transcript_id "ENSMUST00000189061.7"; gene_type "protein_coding"; gene_name "Rgs1"; transcript_type "protein_coding"; transcript_name "Rgs1-208"; exon_number 2; exon_id "ENSMUSE00001207350.2"; level 2; protein_id "ENSMUSP00000140624.2"; transcript_support_level "1"; mgi_id "MGI:1354694"; tag "basic"; tag "Ensembl_canonical"; tag "GENCODE_Primary"; tag "appris_principal_1"; tag "CCDS"; ccdsid "CCDS15349.2"; havana_gene "OTTMUSG00000035154.1"; havana_transcript "OTTMUST00000089512.1";
chr1	HAVANA	exon	144124217	144124297	0	-	.	gene_id "ENSMUSG00000026358.14"; transcript_id "ENSMUST00000169042.2"; gene_type "protein_coding"; gene_name "Rgs1"; transcript_type "retained_intron"; transcript_name "Rgs1-203"; exon_number 2; exon_id "ENSMUSE00001250989.2"; level 2; transcript_support_level "2"; mgi_id "MGI:1354694"; havana_gene "OTTMUSG00000035154.1"; havana_transcript "OTTMUST00000089517.1";
chr1	ENSEMBL_gcm37	exon	144124217	144124297	0.0622786057842974	-	.	gene_id "ENSMUSG00000026358.14"; transcript_id "ENSMUSG00000026358.14_tx_2"; exon_id "chr1_144124217_144124297_-"; exonnum "3"; txlen "1589";
chr1	ENSEMBL_gcm37	exon	144124217	144124297	0.0128724540892771	-	.	gene_id "ENSMUSG00000026358.14"; transcript_id "ENSMUSG00000026358.14_tx_3"; exon_id "chr1_144124217_144124297_-"; exonnum "2"; txlen "1431";
chr1	HAVANA	UTR	144124217	144124345	0	-	.	gene_id "ENSMUSG00000026358.14"; transcript_id "ENSMUST00000169409.3"; gene_type "protein_coding"; gene_name "Rgs1"; transcript_type "nonsense_mediated_decay"; transcript_name "Rgs1-204"; exon_number 2; exon_id "ENSMUSE00000900244.2"; level 2; protein_id "ENSMUSP00000126270.2"; transcript_support_level "5"; mgi_id "MGI:1354694"; havana_gene "OTTMUSG00000035154.1"; havana_transcript "OTTMUST00000089516.1";
chr1	HAVANA	exon	144124217	144124346	0	-	.	gene_id "ENSMUSG00000026358.14"; transcript_id "ENSMUST00000169409.3"; gene_type "protein_coding"; gene_name "Rgs1"; transcript_type "nonsense_mediated_decay"; transcript_name "Rgs1-204"; exon_number 2; exon_id "ENSMUSE00000900244.2"; level 2; protein_id "ENSMUSP00000126270.2"; transcript_support_level "5"; mgi_id "MGI:1354694"; havana_gene "OTTMUSG00000035154.1"; havana_transcript "OTTMUST00000089516.1";
chr1	HAVANA	UTR	144124217	144124637	0	-	.	gene_id "ENSMUSG00000026358.14"; transcript_id "ENSMUST00000167317.8"; gene_type "protein_coding"; gene_name "Rgs1"; transcript_type "nonsense_mediated_decay"; transcript_name "Rgs1-201"; exon_number 1; exon_id "ENSMUSE00000911947.2"; level 2; protein_id "ENSMUSP00000139778.2"; transcript_support_level "1"; mgi_id "MGI:1354694"; havana_gene "OTTMUSG00000035154.1"; havana_transcript "OTTMUST00000089513.1";
chr1	HAVANA	exon	144124217	144124797	0	-	.	gene_id "ENSMUSG00000026358.14"; transcript_id "ENSMUST00000167317.8"; gene_type "protein_coding"; gene_name "Rgs1"; transcript_type "nonsense_mediated_decay"; transcript_name "Rgs1-201"; exon_number 1; exon_id "ENSMUSE00000911947.2"; level 2; protein_id "ENSMUSP00000139778.2"; transcript_support_level "1"; mgi_id "MGI:1354694"; havana_gene "OTTMUSG00000035154.1"; havana_transcript "OTTMUST00000089513.1";
chr1	HAVANA	stop_codon	144124343	144124345	0	-	0	gene_id "ENSMUSG00000026358.14"; transcript_id "ENSMUST00000169409.3"; gene_type "protein_coding"; gene_name "Rgs1"; transcript_type "nonsense_mediated_decay"; transcript_name "Rgs1-204"; exon_number 2; exon_id "ENSMUSE00000900244.2"; level 2; protein_id "ENSMUSP00000126270.2"; transcript_support_level "5"; mgi_id "MGI:1354694"; havana_gene "OTTMUSG00000035154.1"; havana_transcript "OTTMUST00000089516.1";
chr1	HAVANA	CDS	144124346	144124346	0	-	1	gene_id "ENSMUSG00000026358.14"; transcript_id "ENSMUST00000169409.3"; gene_type "protein_coding"; gene_name "Rgs1"; transcript_type "nonsense_mediated_decay"; transcript_name "Rgs1-204"; exon_number 2; exon_id "ENSMUSE00000900244.2"; level 2; protein_id "ENSMUSP00000126270.2"; transcript_support_level "5"; mgi_id "MGI:1354694"; havana_gene "OTTMUSG00000035154.1"; havana_transcript "OTTMUST00000089516.1";
chr1	HAVANA	stop_codon	144124635	144124637	0	-	0	gene_id "ENSMUSG00000026358.14"; transcript_id "ENSMUST00000167317.8"; gene_type "protein_coding"; gene_name "Rgs1"; transcript_type "nonsense_mediated_decay"; transcript_name "Rgs1-201"; exon_number 1; exon_id "ENSMUSE00000911947.2"; level 2; protein_id "ENSMUSP00000139778.2"; transcript_support_level "1"; mgi_id "MGI:1354694"; havana_gene "OTTMUSG00000035154.1"; havana_transcript "OTTMUST00000089513.1";
chr1	HAVANA	stop_codon	144124635	144124637	0	-	0	gene_id "ENSMUSG00000026358.14"; transcript_id "ENSMUST00000167812.2"; gene_type "protein_coding"; gene_name "Rgs1"; transcript_type "nonsense_mediated_decay"; transcript_name "Rgs1-202"; exon_number 1; exon_id "ENSMUSE00000895721.2"; level 2; protein_id "ENSMUSP00000140300.2"; transcript_support_level "1"; mgi_id "MGI:1354694"; tag "mRNA_start_NF"; tag "cds_start_NF"; havana_gene "OTTMUSG00000035154.1"; havana_transcript "OTTMUST00000089515.1";
chr1	HAVANA	CDS	144124638	144124765	0	-	2	gene_id "ENSMUSG00000026358.14"; transcript_id "ENSMUST00000167812.2"; gene_type "protein_coding"; gene_name "Rgs1"; transcript_type "nonsense_mediated_decay"; transcript_name "Rgs1-202"; exon_number 1; exon_id "ENSMUSE00000895721.2"; level 2; protein_id "ENSMUSP00000140300.2"; transcript_support_level "1"; mgi_id "MGI:1354694"; tag "mRNA_start_NF"; tag "cds_start_NF"; havana_gene "OTTMUSG00000035154.1"; havana_transcript "OTTMUST00000089515.1";
chr1	HAVANA	CDS	144124638	144124775	0	-	0	gene_id "ENSMUSG00000026358.14"; transcript_id "ENSMUST00000167317.8"; gene_type "protein_coding"; gene_name "Rgs1"; transcript_type "nonsense_mediated_decay"; transcript_name "Rgs1-201"; exon_number 1; exon_id "ENSMUSE00000911947.2"; level 2; protein_id "ENSMUSP00000139778.2"; transcript_support_level "1"; mgi_id "MGI:1354694"; havana_gene "OTTMUSG00000035154.1"; havana_transcript "OTTMUST00000089513.1";
chr1	HAVANA	CDS	144124639	144124775	0	-	0	gene_id "ENSMUSG00000026358.14"; transcript_id "ENSMUST00000189061.7"; gene_type "protein_coding"; gene_name "Rgs1"; transcript_type "protein_coding"; transcript_name "Rgs1-208"; exon_number 1; exon_id "ENSMUSE00000875412.2"; level 2; protein_id "ENSMUSP00000140624.2"; transcript_support_level "1"; mgi_id "MGI:1354694"; tag "basic"; tag "Ensembl_canonical"; tag "GENCODE_Primary"; tag "appris_principal_1"; tag "CCDS"; ccdsid "CCDS15349.2"; havana_gene "OTTMUSG00000035154.1"; havana_transcript "OTTMUST00000089512.1";
chr1	HAVANA	CDS	144124639	144124775	0	-	0	gene_id "ENSMUSG00000026358.14"; transcript_id "ENSMUST00000172388.8"; gene_type "protein_coding"; gene_name "Rgs1"; transcript_type "nonsense_mediated_decay"; transcript_name "Rgs1-206"; exon_number 1; exon_id "ENSMUSE00001011222.2"; level 2; protein_id "ENSMUSP00000130339.3"; transcript_support_level "1"; mgi_id "MGI:1354694"; havana_gene "OTTMUSG00000035154.1"; havana_transcript "OTTMUST00000089514.1";
chr1	HAVANA	CDS	144124639	144124775	0	-	0	gene_id "ENSMUSG00000026358.14"; transcript_id "ENSMUST00000169409.3"; gene_type "protein_coding"; gene_name "Rgs1"; transcript_type "nonsense_mediated_decay"; transcript_name "Rgs1-204"; exon_number 1; exon_id "ENSMUSE00000876275.3"; level 2; protein_id "ENSMUSP00000126270.2"; transcript_support_level "5"; mgi_id "MGI:1354694"; havana_gene "OTTMUSG00000035154.1"; havana_transcript "OTTMUST00000089516.1";
chr1	HAVANA	CDS	144124639	144124775	0	-	0	gene_id "ENSMUSG00000026358.14"; transcript_id "ENSMUST00000185714.2"; gene_type "protein_coding"; gene_name "Rgs1"; transcript_type "protein_coding"; transcript_name "Rgs1-207"; exon_number 1; exon_id "ENSMUSE00001324787.2"; level 2; protein_id "ENSMUSP00000140902.2"; transcript_support_level "5"; mgi_id "MGI:1354694"; tag "mRNA_end_NF"; tag "cds_end_NF"; havana_gene "OTTMUSG00000035154.1"; havana_transcript "OTTMUST00000125784.1";
chr1	HAVANA	exon	144124639	144124795	0	-	.	gene_id "ENSMUSG00000026358.14"; transcript_id "ENSMUST00000169409.3"; gene_type "protein_coding"; gene_name "Rgs1"; transcript_type "nonsense_mediated_decay"; transcript_name "Rgs1-204"; exon_number 1; exon_id "ENSMUSE00000876275.3"; level 2; protein_id "ENSMUSP00000126270.2"; transcript_support_level "5"; mgi_id "MGI:1354694"; havana_gene "OTTMUSG00000035154.1"; havana_transcript "OTTMUST00000089516.1";
chr1	HAVANA	exon	144124639	144124795	0	-	.	gene_id "ENSMUSG00000026358.14"; transcript_id "ENSMUST00000189916.2"; gene_type "protein_coding"; gene_name "Rgs1"; transcript_type "retained_intron"; transcript_name "Rgs1-209"; exon_number 1; exon_id "ENSMUSE00001328746.2"; level 2; transcript_support_level "5"; mgi_id "MGI:1354694"; havana_gene "OTTMUSG00000035154.1"; havana_transcript "OTTMUST00000125785.1";
chr1	HAVANA	exon	144124639	144124796	0	-	.	gene_id "ENSMUSG00000026358.14"; transcript_id "ENSMUST00000185714.2"; gene_type "protein_coding"; gene_name "Rgs1"; transcript_type "protein_coding"; transcript_name "Rgs1-207"; exon_number 1; exon_id "ENSMUSE00001324787.2"; level 2; protein_id "ENSMUSP00000140902.2"; transcript_support_level "5"; mgi_id "MGI:1354694"; tag "mRNA_end_NF"; tag "cds_end_NF"; havana_gene "OTTMUSG00000035154.1"; havana_transcript "OTTMUST00000125784.1";
chr1	HAVANA	exon	144124639	144124797	0	-	.	gene_id "ENSMUSG00000026358.14"; transcript_id "ENSMUST00000172388.8"; gene_type "protein_coding"; gene_name "Rgs1"; transcript_type "nonsense_mediated_decay"; transcript_name "Rgs1-206"; exon_number 1; exon_id "ENSMUSE00001011222.2"; level 2; protein_id "ENSMUSP00000130339.3"; transcript_support_level "1"; mgi_id "MGI:1354694"; havana_gene "OTTMUSG00000035154.1"; havana_transcript "OTTMUST00000089514.1";
chr1	HAVANA	exon	144124639	144124798	0	-	.	gene_id "ENSMUSG00000026358.14"; transcript_id "ENSMUST00000169042.2"; gene_type "protein_coding"; gene_name "Rgs1"; transcript_type "retained_intron"; transcript_name "Rgs1-203"; exon_number 1; exon_id "ENSMUSE00000915969.2"; level 2; transcript_support_level "2"; mgi_id "MGI:1354694"; havana_gene "OTTMUSG00000035154.1"; havana_transcript "OTTMUST00000089517.1";
chr1	sragcm37_mid	exon	144124639	144124931	0.15381377232535	-	.	gene_id "ENSMUSG00000026358.14"; transcript_id "ENSMUSG00000026358.14_tx_1"; exon_id "chr1_144124639_144124931_-"; exonnum "1"; txlen "1412";
chr1	sragcm37_mid	exon	144124639	144124931	0.0622786057842974	-	.	gene_id "ENSMUSG00000026358.14"; transcript_id "ENSMUSG00000026358.14_tx_2"; exon_id "chr1_144124639_144124931_-"; exonnum "2"; txlen "1589";
chr1	sragcm37_mid	exon	144124639	144124931	0.0128724540892771	-	.	gene_id "ENSMUSG00000026358.14"; transcript_id "ENSMUSG00000026358.14_tx_3"; exon_id "chr1_144124639_144124931_-"; exonnum "1"; txlen "1431";
chr1	HAVANA	exon	144124639	144124980	0	-	.	gene_id "ENSMUSG00000026358.14"; transcript_id "ENSMUST00000189061.7"; gene_type "protein_coding"; gene_name "Rgs1"; transcript_type "protein_coding"; transcript_name "Rgs1-208"; exon_number 1; exon_id "ENSMUSE00000875412.2"; level 2; protein_id "ENSMUSP00000140624.2"; transcript_support_level "1"; mgi_id "MGI:1354694"; tag "basic"; tag "Ensembl_canonical"; tag "GENCODE_Primary"; tag "appris_principal_1"; tag "CCDS"; ccdsid "CCDS15349.2"; havana_gene "OTTMUSG00000035154.1"; havana_transcript "OTTMUST00000089512.1";
chr1	HAVANA	start_codon	144124773	144124775	0	-	0	gene_id "ENSMUSG00000026358.14"; transcript_id "ENSMUST00000189061.7"; gene_type "protein_coding"; gene_name "Rgs1"; transcript_type "protein_coding"; transcript_name "Rgs1-208"; exon_number 1; exon_id "ENSMUSE00000875412.2"; level 2; protein_id "ENSMUSP00000140624.2"; transcript_support_level "1"; mgi_id "MGI:1354694"; tag "basic"; tag "Ensembl_canonical"; tag "GENCODE_Primary"; tag "appris_principal_1"; tag "CCDS"; ccdsid "CCDS15349.2"; havana_gene "OTTMUSG00000035154.1"; havana_transcript "OTTMUST00000089512.1";
chr1	HAVANA	start_codon	144124773	144124775	0	-	0	gene_id "ENSMUSG00000026358.14"; transcript_id "ENSMUST00000167317.8"; gene_type "protein_coding"; gene_name "Rgs1"; transcript_type "nonsense_mediated_decay"; transcript_name "Rgs1-201"; exon_number 1; exon_id "ENSMUSE00000911947.2"; level 2; protein_id "ENSMUSP00000139778.2"; transcript_support_level "1"; mgi_id "MGI:1354694"; havana_gene "OTTMUSG00000035154.1"; havana_transcript "OTTMUST00000089513.1";
chr1	HAVANA	start_codon	144124773	144124775	0	-	0	gene_id "ENSMUSG00000026358.14"; transcript_id "ENSMUST00000172388.8"; gene_type "protein_coding"; gene_name "Rgs1"; transcript_type "nonsense_mediated_decay"; transcript_name "Rgs1-206"; exon_number 1; exon_id "ENSMUSE00001011222.2"; level 2; protein_id "ENSMUSP00000130339.3"; transcript_support_level "1"; mgi_id "MGI:1354694"; havana_gene "OTTMUSG00000035154.1"; havana_transcript "OTTMUST00000089514.1";
chr1	HAVANA	start_codon	144124773	144124775	0	-	0	gene_id "ENSMUSG00000026358.14"; transcript_id "ENSMUST00000169409.3"; gene_type "protein_coding"; gene_name "Rgs1"; transcript_type "nonsense_mediated_decay"; transcript_name "Rgs1-204"; exon_number 1; exon_id "ENSMUSE00000876275.3"; level 2; protein_id "ENSMUSP00000126270.2"; transcript_support_level "5"; mgi_id "MGI:1354694"; havana_gene "OTTMUSG00000035154.1"; havana_transcript "OTTMUST00000089516.1";
chr1	HAVANA	start_codon	144124773	144124775	0	-	0	gene_id "ENSMUSG00000026358.14"; transcript_id "ENSMUST00000185714.2"; gene_type "protein_coding"; gene_name "Rgs1"; transcript_type "protein_coding"; transcript_name "Rgs1-207"; exon_number 1; exon_id "ENSMUSE00001324787.2"; level 2; protein_id "ENSMUSP00000140902.2"; transcript_support_level "5"; mgi_id "MGI:1354694"; tag "mRNA_end_NF"; tag "cds_end_NF"; havana_gene "OTTMUSG00000035154.1"; havana_transcript "OTTMUST00000125784.1";
chr1	HAVANA	UTR	144124776	144124795	0	-	.	gene_id "ENSMUSG00000026358.14"; transcript_id "ENSMUST00000169409.3"; gene_type "protein_coding"; gene_name "Rgs1"; transcript_type "nonsense_mediated_decay"; transcript_name "Rgs1-204"; exon_number 1; exon_id "ENSMUSE00000876275.3"; level 2; protein_id "ENSMUSP00000126270.2"; transcript_support_level "5"; mgi_id "MGI:1354694"; havana_gene "OTTMUSG00000035154.1"; havana_transcript "OTTMUST00000089516.1";
chr1	HAVANA	UTR	144124776	144124796	0	-	.	gene_id "ENSMUSG00000026358.14"; transcript_id "ENSMUST00000185714.2"; gene_type "protein_coding"; gene_name "Rgs1"; transcript_type "protein_coding"; transcript_name "Rgs1-207"; exon_number 1; exon_id "ENSMUSE00001324787.2"; level 2; protein_id "ENSMUSP00000140902.2"; transcript_support_level "5"; mgi_id "MGI:1354694"; tag "mRNA_end_NF"; tag "cds_end_NF"; havana_gene "OTTMUSG00000035154.1"; havana_transcript "OTTMUST00000125784.1";
chr1	HAVANA	UTR	144124776	144124797	0	-	.	gene_id "ENSMUSG00000026358.14"; transcript_id "ENSMUST00000167317.8"; gene_type "protein_coding"; gene_name "Rgs1"; transcript_type "nonsense_mediated_decay"; transcript_name "Rgs1-201"; exon_number 1; exon_id "ENSMUSE00000911947.2"; level 2; protein_id "ENSMUSP00000139778.2"; transcript_support_level "1"; mgi_id "MGI:1354694"; havana_gene "OTTMUSG00000035154.1"; havana_transcript "OTTMUST00000089513.1";
chr1	HAVANA	UTR	144124776	144124797	0	-	.	gene_id "ENSMUSG00000026358.14"; transcript_id "ENSMUST00000172388.8"; gene_type "protein_coding"; gene_name "Rgs1"; transcript_type "nonsense_mediated_decay"; transcript_name "Rgs1-206"; exon_number 1; exon_id "ENSMUSE00001011222.2"; level 2; protein_id "ENSMUSP00000130339.3"; transcript_support_level "1"; mgi_id "MGI:1354694"; havana_gene "OTTMUSG00000035154.1"; havana_transcript "OTTMUST00000089514.1";
chr1	HAVANA	UTR	144124776	144124980	0	-	.	gene_id "ENSMUSG00000026358.14"; transcript_id "ENSMUST00000189061.7"; gene_type "protein_coding"; gene_name "Rgs1"; transcript_type "protein_coding"; transcript_name "Rgs1-208"; exon_number 1; exon_id "ENSMUSE00000875412.2"; level 2; protein_id "ENSMUSP00000140624.2"; transcript_support_level "1"; mgi_id "MGI:1354694"; tag "basic"; tag "Ensembl_canonical"; tag "GENCODE_Primary"; tag "appris_principal_1"; tag "CCDS"; ccdsid "CCDS15349.2"; havana_gene "OTTMUSG00000035154.1"; havana_transcript "OTTMUST00000089512.1";
chr1	sragcm37_ss	exon	144125270	144125365	0.0622786057842974	-	.	gene_id "ENSMUSG00000026358.14"; transcript_id "ENSMUSG00000026358.14_tx_2"; exon_id "chr1_144125270_144125365_-"; exonnum "1"; txlen "1589";
chr1	sragcm37_es	exon	144137746	144137971	0.0960959243010641	-	.	gene_id "sragcm37_gene_57897"; transcript_id "sragcm37_gene_57897_tx_1"; exon_id "chr1_144137746_144137971_-"; exonnum "3"; txlen "537";
chr1	sragcm37_mid	exon	144139192	144139365	0.0960959243010641	-	.	gene_id "sragcm37_gene_57897"; transcript_id "sragcm37_gene_57897_tx_1"; exon_id "chr1_144139192_144139365_-"; exonnum "2"; txlen "537";
chr1	sragcm37_ss	exon	144142295	144142431	0.0960959243010641	-	.	gene_id "sragcm37_gene_57897"; transcript_id "sragcm37_gene_57897_tx_1"; exon_id "chr1_144142295_144142431_-"; exonnum "1"; txlen "537";
chr1	HAVANA	gene	144187770	144188174	0	-	.	gene_id "ENSMUSG00000100441.2"; gene_type "processed_pseudogene"; gene_name "Gm7266"; level 2; mgi_id "MGI:3648608"; havana_gene "OTTMUSG00000049344.1";
chr1	HAVANA	transcript	144187770	144188174	0	-	.	gene_id "ENSMUSG00000100441.2"; transcript_id "ENSMUST00000187999.2"; gene_type "processed_pseudogene"; gene_name "Gm7266"; transcript_type "processed_pseudogene"; transcript_name "Gm7266-201"; level 2; transcript_support_level "NA"; mgi_id "MGI:3648608"; ont "PGO:0000004"; tag "basic"; tag "Ensembl_canonical"; tag "GENCODE_Primary"; havana_gene "OTTMUSG00000049344.1"; havana_transcript "OTTMUST00000125791.1";
chr1	HAVANA	exon	144187770	144188174	0	-	.	gene_id "ENSMUSG00000100441.2"; transcript_id "ENSMUST00000187999.2"; gene_type "processed_pseudogene"; gene_name "Gm7266"; transcript_type "processed_pseudogene"; transcript_name "Gm7266-201"; exon_number 1; exon_id "ENSMUSE00001335380.2"; level 2; transcript_support_level "NA"; mgi_id "MGI:3648608"; ont "PGO:0000004"; tag "basic"; tag "Ensembl_canonical"; tag "GENCODE_Primary"; havana_gene "OTTMUSG00000049344.1"; havana_transcript "OTTMUST00000125791.1";
chr1	HAVANA	exon	144392386	144395631	0	-	.	gene_id "ENSMUSG00000098509.3"; transcript_id "ENSMUST00000184008.3"; gene_type "protein_coding"; gene_name "Rgs21"; transcript_type "protein_coding_CDS_not_defined"; transcript_name "Rgs21-201"; exon_number 4; exon_id "ENSMUSE00001317782.3"; level 2; transcript_support_level "3"; mgi_id "MGI:3645243"; havana_gene "OTTMUSG00000044613.1"; havana_transcript "OTTMUST00000117360.1";
chr1	HAVANA	gene	144392386	144443405	0	-	.	gene_id "ENSMUSG00000098509.3"; gene_type "protein_coding"; gene_name "Rgs21"; level 2; mgi_id "MGI:3645243"; havana_gene "OTTMUSG00000044613.1";
chr1	HAVANA	transcript	144392386	144443405	0	-	.	gene_id "ENSMUSG00000098509.3"; transcript_id "ENSMUST00000184008.3"; gene_type "protein_coding"; gene_name "Rgs21"; transcript_type "protein_coding_CDS_not_defined"; transcript_name "Rgs21-201"; level 2; transcript_support_level "3"; mgi_id "MGI:3645243"; havana_gene "OTTMUSG00000044613.1"; havana_transcript "OTTMUST00000117360.1";
chr1	sragcm37_es	exon	144392959	144394503	0.0705334736634626	-	.	gene_id "ENSMUSG00000098509.3"; transcript_id "ENSMUSG00000098509.3_tx_1"; exon_id "chr1_144392959_144394503_-"; exonnum "6"; txlen "2362";
chr1	sragcm37_es	exon	144392959	144394503	0.0669802712774881	-	.	gene_id "ENSMUSG00000098509.3"; transcript_id "ENSMUSG00000098509.3_tx_2"; exon_id "chr1_144392959_144394503_-"; exonnum "6"; txlen "2377";
chr1	sragcm37_es	exon	144392959	144394503	0.0299479562502465	-	.	gene_id "ENSMUSG00000098509.3"; transcript_id "ENSMUSG00000098509.3_tx_3"; exon_id "chr1_144392959_144394503_-"; exonnum "5"; txlen "2289";
chr1	sragcm37_es	exon	144392959	144394503	0.017219575692026	-	.	gene_id "ENSMUSG00000098509.3"; transcript_id "ENSMUSG00000098509.3_tx_4"; exon_id "chr1_144392959_144394503_-"; exonnum "4"; txlen "2227";
chr1	sragcm37_es	exon	144392959	144394503	0.0168946780374595	-	.	gene_id "ENSMUSG00000098509.3"; transcript_id "ENSMUSG00000098509.3_tx_5"; exon_id "chr1_144392959_144394503_-"; exonnum "7"; txlen "2440";
chr1	sragcm37_es	exon	144392959	144394503	0.0168946780374595	-	.	gene_id "ENSMUSG00000098509.3"; transcript_id "ENSMUSG00000098509.3_tx_6"; exon_id "chr1_144392959_144394503_-"; exonnum "7"; txlen "2455";
chr1	sragcm37_es	exon	144392959	144394503	0.00974692963699585	-	.	gene_id "ENSMUSG00000098509.3"; transcript_id "ENSMUSG00000098509.3_tx_7"; exon_id "chr1_144392959_144394503_-"; exonnum "5"; txlen "2304";
chr1	HAVANA	UTR	144394347	144395430	0	-	.	gene_id "ENSMUSG00000098509.3"; transcript_id "ENSMUST00000184189.3"; gene_type "protein_coding"; gene_name "Rgs21"; transcript_type "protein_coding"; transcript_name "Rgs21-202"; exon_number 5; exon_id "ENSMUSE00001315392.3"; level 2; protein_id "ENSMUSP00000139265.2"; transcript_support_level "5"; mgi_id "MGI:3645243"; tag "not_organism_supported"; tag "basic"; tag "Ensembl_canonical"; tag "GENCODE_Primary"; tag "appris_principal_1"; tag "CCDS"; ccdsid "CCDS69952.1"; havana_gene "OTTMUSG00000044613.1"; havana_transcript "OTTMUST00000117361.1";
chr1	HAVANA	exon	144394347	144395631	0	-	.	gene_id "ENSMUSG00000098509.3"; transcript_id "ENSMUST00000184189.3"; gene_type "protein_coding"; gene_name "Rgs21"; transcript_type "protein_coding"; transcript_name "Rgs21-202"; exon_number 5; exon_id "ENSMUSE00001315392.3"; level 2; protein_id "ENSMUSP00000139265.2"; transcript_support_level "5"; mgi_id "MGI:3645243"; tag "not_organism_supported"; tag "basic"; tag "Ensembl_canonical"; tag "GENCODE_Primary"; tag "appris_principal_1"; tag "CCDS"; ccdsid "CCDS69952.1"; havana_gene "OTTMUSG00000044613.1"; havana_transcript "OTTMUST00000117361.1";
chr1	HAVANA	transcript	144394347	144427302	0	-	.	gene_id "ENSMUSG00000098509.3"; transcript_id "ENSMUST00000184189.3"; gene_type "protein_coding"; gene_name "Rgs21"; transcript_type "protein_coding"; transcript_name "Rgs21-202"; level 2; protein_id "ENSMUSP00000139265.2"; transcript_support_level "5"; mgi_id "MGI:3645243"; tag "not_organism_supported"; tag "basic"; tag "Ensembl_canonical"; tag "GENCODE_Primary"; tag "appris_principal_1"; tag "CCDS"; ccdsid "CCDS69952.1"; havana_gene "OTTMUSG00000044613.1"; havana_transcript "OTTMUST00000117361.1";
chr1	sragcm37_mid	exon	144395423	144395631	0.0705334736634626	-	.	gene_id "ENSMUSG00000098509.3"; transcript_id "ENSMUSG00000098509.3_tx_1"; exon_id "chr1_144395423_144395631_-"; exonnum "5"; txlen "2362";
chr1	sragcm37_mid	exon	144395423	144395631	0.0669802712774881	-	.	gene_id "ENSMUSG00000098509.3"; transcript_id "ENSMUSG00000098509.3_tx_2"; exon_id "chr1_144395423_144395631_-"; exonnum "5"; txlen "2377";
chr1	sragcm37_mid	exon	144395423	144395631	0.0299479562502465	-	.	gene_id "ENSMUSG00000098509.3"; transcript_id "ENSMUSG00000098509.3_tx_3"; exon_id "chr1_144395423_144395631_-"; exonnum "4"; txlen "2289";
chr1	sragcm37_mid	exon	144395423	144395631	0.017219575692026	-	.	gene_id "ENSMUSG00000098509.3"; transcript_id "ENSMUSG00000098509.3_tx_4"; exon_id "chr1_144395423_144395631_-"; exonnum "3"; txlen "2227";
chr1	sragcm37_mid	exon	144395423	144395631	0.0168946780374595	-	.	gene_id "ENSMUSG00000098509.3"; transcript_id "ENSMUSG00000098509.3_tx_5"; exon_id "chr1_144395423_144395631_-"; exonnum "6"; txlen "2440";
chr1	sragcm37_mid	exon	144395423	144395631	0.0168946780374595	-	.	gene_id "ENSMUSG00000098509.3"; transcript_id "ENSMUSG00000098509.3_tx_6"; exon_id "chr1_144395423_144395631_-"; exonnum "6"; txlen "2455";
chr1	sragcm37_mid	exon	144395423	144395631	0.00974692963699585	-	.	gene_id "ENSMUSG00000098509.3"; transcript_id "ENSMUSG00000098509.3_tx_7"; exon_id "chr1_144395423_144395631_-"; exonnum "4"; txlen "2304";
chr1	HAVANA	stop_codon	144395428	144395430	0	-	0	gene_id "ENSMUSG00000098509.3"; transcript_id "ENSMUST00000184189.3"; gene_type "protein_coding"; gene_name "Rgs21"; transcript_type "protein_coding"; transcript_name "Rgs21-202"; exon_number 5; exon_id "ENSMUSE00001315392.3"; level 2; protein_id "ENSMUSP00000139265.2"; transcript_support_level "5"; mgi_id "MGI:3645243"; tag "not_organism_supported"; tag "basic"; tag "Ensembl_canonical"; tag "GENCODE_Primary"; tag "appris_principal_1"; tag "CCDS"; ccdsid "CCDS69952.1"; havana_gene "OTTMUSG00000044613.1"; havana_transcript "OTTMUST00000117361.1";
chr1	HAVANA	CDS	144395431	144395631	0	-	0	gene_id "ENSMUSG00000098509.3"; transcript_id "ENSMUST00000184189.3"; gene_type "protein_coding"; gene_name "Rgs21"; transcript_type "protein_coding"; transcript_name "Rgs21-202"; exon_number 5; exon_id "ENSMUSE00001315392.3"; level 2; protein_id "ENSMUSP00000139265.2"; transcript_support_level "5"; mgi_id "MGI:3645243"; tag "not_organism_supported"; tag "basic"; tag "Ensembl_canonical"; tag "GENCODE_Primary"; tag "appris_principal_1"; tag "CCDS"; ccdsid "CCDS69952.1"; havana_gene "OTTMUSG00000044613.1"; havana_transcript "OTTMUST00000117361.1";
chr1	HAVANA	exon	144412568	144412734	0	-	.	gene_id "ENSMUSG00000098509.3"; transcript_id "ENSMUST00000184008.3"; gene_type "protein_coding"; gene_name "Rgs21"; transcript_type "protein_coding_CDS_not_defined"; transcript_name "Rgs21-201"; exon_number 3; exon_id "ENSMUSE00001315014.2"; level 2; transcript_support_level "3"; mgi_id "MGI:3645243"; havana_gene "OTTMUSG00000044613.1"; havana_transcript "OTTMUST00000117360.1";
chr1	HAVANA	exon	144412568	144412734	0	-	.	gene_id "ENSMUSG00000098509.3"; transcript_id "ENSMUST00000184189.3"; gene_type "protein_coding"; gene_name "Rgs21"; transcript_type "protein_coding"; transcript_name "Rgs21-202"; exon_number 4; exon_id "ENSMUSE00001315755.2"; level 2; protein_id "ENSMUSP00000139265.2"; transcript_support_level "5"; mgi_id "MGI:3645243"; tag "not_organism_supported"; tag "basic"; tag "Ensembl_canonical"; tag "GENCODE_Primary"; tag "appris_principal_1"; tag "CCDS"; ccdsid "CCDS69952.1"; havana_gene "OTTMUSG00000044613.1"; havana_transcript "OTTMUST00000117361.1";
chr1	HAVANA	CDS	144412568	144412734	0	-	2	gene_id "ENSMUSG00000098509.3"; transcript_id "ENSMUST00000184189.3"; gene_type "protein_coding"; gene_name "Rgs21"; transcript_type "protein_coding"; transcript_name "Rgs21-202"; exon_number 4; exon_id "ENSMUSE00001315755.2"; level 2; protein_id "ENSMUSP00000139265.2"; transcript_support_level "5"; mgi_id "MGI:3645243"; tag "not_organism_supported"; tag "basic"; tag "Ensembl_canonical"; tag "GENCODE_Primary"; tag "appris_principal_1"; tag "CCDS"; ccdsid "CCDS69952.1"; havana_gene "OTTMUSG00000044613.1"; havana_transcript "OTTMUST00000117361.1";
chr1	ENSEMBL_gcm37	exon	144412568	144412734	0.0705334736634626	-	.	gene_id "ENSMUSG00000098509.3"; transcript_id "ENSMUSG00000098509.3_tx_1"; exon_id "chr1_144412568_144412734_-"; exonnum "4"; txlen "2362";
chr1	ENSEMBL_gcm37	exon	144412568	144412734	0.0669802712774881	-	.	gene_id "ENSMUSG00000098509.3"; transcript_id "ENSMUSG00000098509.3_tx_2"; exon_id "chr1_144412568_144412734_-"; exonnum "4"; txlen "2377";
chr1	ENSEMBL_gcm37	exon	144412568	144412734	0.0299479562502465	-	.	gene_id "ENSMUSG00000098509.3"; transcript_id "ENSMUSG00000098509.3_tx_3"; exon_id "chr1_144412568_144412734_-"; exonnum "3"; txlen "2289";
chr1	ENSEMBL_gcm37	exon	144412568	144412734	0.017219575692026	-	.	gene_id "ENSMUSG00000098509.3"; transcript_id "ENSMUSG00000098509.3_tx_4"; exon_id "chr1_144412568_144412734_-"; exonnum "2"; txlen "2227";
chr1	ENSEMBL_gcm37	exon	144412568	144412734	0.0168946780374595	-	.	gene_id "ENSMUSG00000098509.3"; transcript_id "ENSMUSG00000098509.3_tx_5"; exon_id "chr1_144412568_144412734_-"; exonnum "5"; txlen "2440";
chr1	ENSEMBL_gcm37	exon	144412568	144412734	0.0168946780374595	-	.	gene_id "ENSMUSG00000098509.3"; transcript_id "ENSMUSG00000098509.3_tx_6"; exon_id "chr1_144412568_144412734_-"; exonnum "5"; txlen "2455";
chr1	ENSEMBL_gcm37	exon	144412568	144412734	0.00974692963699585	-	.	gene_id "ENSMUSG00000098509.3"; transcript_id "ENSMUSG00000098509.3_tx_7"; exon_id "chr1_144412568_144412734_-"; exonnum "3"; txlen "2304";
chr1	sragcm37_mid	exon	144416963	144417024	0.0705334736634626	-	.	gene_id "ENSMUSG00000098509.3"; transcript_id "ENSMUSG00000098509.3_tx_1"; exon_id "chr1_144416963_144417024_-"; exonnum "3"; txlen "2362";
chr1	sragcm37_mid	exon	144416963	144417024	0.0299479562502465	-	.	gene_id "ENSMUSG00000098509.3"; transcript_id "ENSMUSG00000098509.3_tx_3"; exon_id "chr1_144416963_144417024_-"; exonnum "2"; txlen "2289";
chr1	sragcm37_mid	exon	144416963	144417024	0.0168946780374595	-	.	gene_id "ENSMUSG00000098509.3"; transcript_id "ENSMUSG00000098509.3_tx_5"; exon_id "chr1_144416963_144417024_-"; exonnum "4"; txlen "2440";
chr1	HAVANA	exon	144416963	144417039	0	-	.	gene_id "ENSMUSG00000098509.3"; transcript_id "ENSMUST00000184189.3"; gene_type "protein_coding"; gene_name "Rgs21"; transcript_type "protein_coding"; transcript_name "Rgs21-202"; exon_number 3; exon_id "ENSMUSE00001316162.2"; level 2; protein_id "ENSMUSP00000139265.2"; transcript_support_level "5"; mgi_id "MGI:3645243"; tag "not_organism_supported"; tag "basic"; tag "Ensembl_canonical"; tag "GENCODE_Primary"; tag "appris_principal_1"; tag "CCDS"; ccdsid "CCDS69952.1"; havana_gene "OTTMUSG00000044613.1"; havana_transcript "OTTMUST00000117361.1";
chr1	HAVANA	CDS	144416963	144417039	0	-	1	gene_id "ENSMUSG00000098509.3"; transcript_id "ENSMUST00000184189.3"; gene_type "protein_coding"; gene_name "Rgs21"; transcript_type "protein_coding"; transcript_name "Rgs21-202"; exon_number 3; exon_id "ENSMUSE00001316162.2"; level 2; protein_id "ENSMUSP00000139265.2"; transcript_support_level "5"; mgi_id "MGI:3645243"; tag "not_organism_supported"; tag "basic"; tag "Ensembl_canonical"; tag "GENCODE_Primary"; tag "appris_principal_1"; tag "CCDS"; ccdsid "CCDS69952.1"; havana_gene "OTTMUSG00000044613.1"; havana_transcript "OTTMUST00000117361.1";
chr1	ENSEMBL_gcm37	exon	144416963	144417039	0.0669802712774881	-	.	gene_id "ENSMUSG00000098509.3"; transcript_id "ENSMUSG00000098509.3_tx_2"; exon_id "chr1_144416963_144417039_-"; exonnum "3"; txlen "2377";
chr1	ENSEMBL_gcm37	exon	144416963	144417039	0.0168946780374595	-	.	gene_id "ENSMUSG00000098509.3"; transcript_id "ENSMUSG00000098509.3_tx_6"; exon_id "chr1_144416963_144417039_-"; exonnum "4"; txlen "2455";
chr1	ENSEMBL_gcm37	exon	144416963	144417039	0.00974692963699585	-	.	gene_id "ENSMUSG00000098509.3"; transcript_id "ENSMUSG00000098509.3_tx_7"; exon_id "chr1_144416963_144417039_-"; exonnum "2"; txlen "2304";
chr1	HAVANA	CDS	144421048	144421058	0	-	0	gene_id "ENSMUSG00000098509.3"; transcript_id "ENSMUST00000184189.3"; gene_type "protein_coding"; gene_name "Rgs21"; transcript_type "protein_coding"; transcript_name "Rgs21-202"; exon_number 2; exon_id "ENSMUSE00001315365.3"; level 2; protein_id "ENSMUSP00000139265.2"; transcript_support_level "5"; mgi_id "MGI:3645243"; tag "not_organism_supported"; tag "basic"; tag "Ensembl_canonical"; tag "GENCODE_Primary"; tag "appris_principal_1"; tag "CCDS"; ccdsid "CCDS69952.1"; havana_gene "OTTMUSG00000044613.1"; havana_transcript "OTTMUST00000117361.1";
chr1	HAVANA	exon	144421048	144421120	0	-	.	gene_id "ENSMUSG00000098509.3"; transcript_id "ENSMUST00000184008.3"; gene_type "protein_coding"; gene_name "Rgs21"; transcript_type "protein_coding_CDS_not_defined"; transcript_name "Rgs21-201"; exon_number 2; exon_id "ENSMUSE00001315910.2"; level 2; transcript_support_level "3"; mgi_id "MGI:3645243"; havana_gene "OTTMUSG00000044613.1"; havana_transcript "OTTMUST00000117360.1";
chr1	HAVANA	exon	144421048	144421120	0	-	.	gene_id "ENSMUSG00000098509.3"; transcript_id "ENSMUST00000184189.3"; gene_type "protein_coding"; gene_name "Rgs21"; transcript_type "protein_coding"; transcript_name "Rgs21-202"; exon_number 2; exon_id "ENSMUSE00001315365.3"; level 2; protein_id "ENSMUSP00000139265.2"; transcript_support_level "5"; mgi_id "MGI:3645243"; tag "not_organism_supported"; tag "basic"; tag "Ensembl_canonical"; tag "GENCODE_Primary"; tag "appris_principal_1"; tag "CCDS"; ccdsid "CCDS69952.1"; havana_gene "OTTMUSG00000044613.1"; havana_transcript "OTTMUST00000117361.1";
chr1	ENSEMBL_gcm37	exon	144421048	144421120	0.0705334736634626	-	.	gene_id "ENSMUSG00000098509.3"; transcript_id "ENSMUSG00000098509.3_tx_1"; exon_id "chr1_144421048_144421120_-"; exonnum "2"; txlen "2362";
chr1	ENSEMBL_gcm37	exon	144421048	144421120	0.0669802712774881	-	.	gene_id "ENSMUSG00000098509.3"; transcript_id "ENSMUSG00000098509.3_tx_2"; exon_id "chr1_144421048_144421120_-"; exonnum "2"; txlen "2377";
chr1	ENSEMBL_gcm37	exon	144421048	144421120	0.0168946780374595	-	.	gene_id "ENSMUSG00000098509.3"; transcript_id "ENSMUSG00000098509.3_tx_5"; exon_id "chr1_144421048_144421120_-"; exonnum "3"; txlen "2440";
chr1	ENSEMBL_gcm37	exon	144421048	144421120	0.0168946780374595	-	.	gene_id "ENSMUSG00000098509.3"; transcript_id "ENSMUSG00000098509.3_tx_6"; exon_id "chr1_144421048_144421120_-"; exonnum "3"; txlen "2455";
chr1	HAVANA	start_codon	144421056	144421058	0	-	0	gene_id "ENSMUSG00000098509.3"; transcript_id "ENSMUST00000184189.3"; gene_type "protein_coding"; gene_name "Rgs21"; transcript_type "protein_coding"; transcript_name "Rgs21-202"; exon_number 2; exon_id "ENSMUSE00001315365.3"; level 2; protein_id "ENSMUSP00000139265.2"; transcript_support_level "5"; mgi_id "MGI:3645243"; tag "not_organism_supported"; tag "basic"; tag "Ensembl_canonical"; tag "GENCODE_Primary"; tag "appris_principal_1"; tag "CCDS"; ccdsid "CCDS69952.1"; havana_gene "OTTMUSG00000044613.1"; havana_transcript "OTTMUST00000117361.1";
chr1	HAVANA	UTR	144421059	144421120	0	-	.	gene_id "ENSMUSG00000098509.3"; transcript_id "ENSMUST00000184189.3"; gene_type "protein_coding"; gene_name "Rgs21"; transcript_type "protein_coding"; transcript_name "Rgs21-202"; exon_number 2; exon_id "ENSMUSE00001315365.3"; level 2; protein_id "ENSMUSP00000139265.2"; transcript_support_level "5"; mgi_id "MGI:3645243"; tag "not_organism_supported"; tag "basic"; tag "Ensembl_canonical"; tag "GENCODE_Primary"; tag "appris_principal_1"; tag "CCDS"; ccdsid "CCDS69952.1"; havana_gene "OTTMUSG00000044613.1"; havana_transcript "OTTMUST00000117361.1";
chr1	HAVANA	exon	144427231	144427302	0	-	.	gene_id "ENSMUSG00000098509.3"; transcript_id "ENSMUST00000184189.3"; gene_type "protein_coding"; gene_name "Rgs21"; transcript_type "protein_coding"; transcript_name "Rgs21-202"; exon_number 1; exon_id "ENSMUSE00001335112.2"; level 2; protein_id "ENSMUSP00000139265.2"; transcript_support_level "5"; mgi_id "MGI:3645243"; tag "not_organism_supported"; tag "basic"; tag "Ensembl_canonical"; tag "GENCODE_Primary"; tag "appris_principal_1"; tag "CCDS"; ccdsid "CCDS69952.1"; havana_gene "OTTMUSG00000044613.1"; havana_transcript "OTTMUST00000117361.1";
chr1	HAVANA	UTR	144427231	144427302	0	-	.	gene_id "ENSMUSG00000098509.3"; transcript_id "ENSMUST00000184189.3"; gene_type "protein_coding"; gene_name "Rgs21"; transcript_type "protein_coding"; transcript_name "Rgs21-202"; exon_number 1; exon_id "ENSMUSE00001335112.2"; level 2; protein_id "ENSMUSP00000139265.2"; transcript_support_level "5"; mgi_id "MGI:3645243"; tag "not_organism_supported"; tag "basic"; tag "Ensembl_canonical"; tag "GENCODE_Primary"; tag "appris_principal_1"; tag "CCDS"; ccdsid "CCDS69952.1"; havana_gene "OTTMUSG00000044613.1"; havana_transcript "OTTMUST00000117361.1";
chr1	sragcm37_mid	exon	144438668	144438745	0.0168946780374595	-	.	gene_id "ENSMUSG00000098509.3"; transcript_id "ENSMUSG00000098509.3_tx_5"; exon_id "chr1_144438668_144438745_-"; exonnum "2"; txlen "2440";
chr1	sragcm37_mid	exon	144438668	144438745	0.0168946780374595	-	.	gene_id "ENSMUSG00000098509.3"; transcript_id "ENSMUSG00000098509.3_tx_6"; exon_id "chr1_144438668_144438745_-"; exonnum "2"; txlen "2455";
chr1	HAVANA	exon	144443100	144443405	0	-	.	gene_id "ENSMUSG00000098509.3"; transcript_id "ENSMUST00000184008.3"; gene_type "protein_coding"; gene_name "Rgs21"; transcript_type "protein_coding_CDS_not_defined"; transcript_name "Rgs21-201"; exon_number 1; exon_id "ENSMUSE00001316574.2"; level 2; transcript_support_level "3"; mgi_id "MGI:3645243"; havana_gene "OTTMUSG00000044613.1"; havana_transcript "OTTMUST00000117360.1";
chr1	ENSEMBL_gcm37	exon	144443100	144443405	0.0705334736634626	-	.	gene_id "ENSMUSG00000098509.3"; transcript_id "ENSMUSG00000098509.3_tx_1"; exon_id "chr1_144443100_144443405_-"; exonnum "1"; txlen "2362";
chr1	ENSEMBL_gcm37	exon	144443100	144443405	0.0669802712774881	-	.	gene_id "ENSMUSG00000098509.3"; transcript_id "ENSMUSG00000098509.3_tx_2"; exon_id "chr1_144443100_144443405_-"; exonnum "1"; txlen "2377";
chr1	ENSEMBL_gcm37	exon	144443100	144443405	0.0299479562502465	-	.	gene_id "ENSMUSG00000098509.3"; transcript_id "ENSMUSG00000098509.3_tx_3"; exon_id "chr1_144443100_144443405_-"; exonnum "1"; txlen "2289";
chr1	ENSEMBL_gcm37	exon	144443100	144443405	0.017219575692026	-	.	gene_id "ENSMUSG00000098509.3"; transcript_id "ENSMUSG00000098509.3_tx_4"; exon_id "chr1_144443100_144443405_-"; exonnum "1"; txlen "2227";
chr1	ENSEMBL_gcm37	exon	144443100	144443405	0.0168946780374595	-	.	gene_id "ENSMUSG00000098509.3"; transcript_id "ENSMUSG00000098509.3_tx_5"; exon_id "chr1_144443100_144443405_-"; exonnum "1"; txlen "2440";
chr1	ENSEMBL_gcm37	exon	144443100	144443405	0.0168946780374595	-	.	gene_id "ENSMUSG00000098509.3"; transcript_id "ENSMUSG00000098509.3_tx_6"; exon_id "chr1_144443100_144443405_-"; exonnum "1"; txlen "2455";
chr1	ENSEMBL_gcm37	exon	144443100	144443405	0.00974692963699585	-	.	gene_id "ENSMUSG00000098509.3"; transcript_id "ENSMUSG00000098509.3_tx_7"; exon_id "chr1_144443100_144443405_-"; exonnum "1"; txlen "2304";
chr1	ENSEMBL	gene	144484742	144484848	0	-	.	gene_id "ENSMUSG00002075314.1"; gene_type "snRNA"; gene_name "Gm56327"; level 3; mgi_id "MGI:6849112";
chr1	ENSEMBL	transcript	144484742	144484848	0	-	.	gene_id "ENSMUSG00002075314.1"; transcript_id "ENSMUST00020183004.1"; gene_type "snRNA"; gene_name "Gm56327"; transcript_type "snRNA"; transcript_name "Gm56327-201"; level 3; mgi_id "MGI:6849112"; tag "basic"; tag "Ensembl_canonical"; tag "GENCODE_Primary";
chr1	ENSEMBL	exon	144484742	144484848	0	-	.	gene_id "ENSMUSG00002075314.1"; transcript_id "ENSMUST00020183004.1"; gene_type "snRNA"; gene_name "Gm56327"; transcript_type "snRNA"; transcript_name "Gm56327-201"; exon_number 1; exon_id "ENSMUSE00011469327.1"; level 3; mgi_id "MGI:6849112"; tag "basic"; tag "Ensembl_canonical"; tag "GENCODE_Primary";
chr1	sragcm37_es	exon	144557318	144557504	0.00315633541544702	-	.	gene_id "ENSMUSG00000127877.1"; transcript_id "ENSMUSG00000127877.1_tx_6"; exon_id "chr1_144557318_144557504_-"; exonnum "4"; txlen "607";
chr1	sragcm37_es	exon	144557318	144557504	0.00315633541544702	-	.	gene_id "ENSMUSG00000127877.1"; transcript_id "ENSMUSG00000127877.1_tx_7"; exon_id "chr1_144557318_144557504_-"; exonnum "4"; txlen "534";
chr1	sragcm37_mid	exon	144561750	144561841	0.00315633541544702	-	.	gene_id "ENSMUSG00000127877.1"; transcript_id "ENSMUSG00000127877.1_tx_6"; exon_id "chr1_144561750_144561841_-"; exonnum "3"; txlen "607";
chr1	sragcm37_mid	exon	144561750	144561841	0.00315633541544702	-	.	gene_id "ENSMUSG00000127877.1"; transcript_id "ENSMUSG00000127877.1_tx_7"; exon_id "chr1_144561750_144561841_-"; exonnum "3"; txlen "534";
chr1	HAVANA	exon	144585924	144586131	0	-	.	gene_id "ENSMUSG00000127877.1"; transcript_id "ENSMUST00000284403.1"; gene_type "lncRNA"; gene_name "ENSMUSG00000127877"; transcript_type "lncRNA"; transcript_name "ENSMUST00000284403"; exon_number 2; exon_id "ENSMUSE00001563639.1"; level 2; tag "TAGENE";
chr1	HAVANA	exon	144585924	144586131	0	-	.	gene_id "ENSMUSG00000127877.1"; transcript_id "ENSMUST00000284401.1"; gene_type "lncRNA"; gene_name "ENSMUSG00000127877"; transcript_type "lncRNA"; transcript_name "ENSMUST00000284401"; exon_number 3; exon_id "ENSMUSE00001563639.1"; level 2; tag "TAGENE";
chr1	HAVANA	exon	144585924	144586131	0	-	.	gene_id "ENSMUSG00000127877.1"; transcript_id "ENSMUST00000284402.1"; gene_type "lncRNA"; gene_name "ENSMUSG00000127877"; transcript_type "lncRNA"; transcript_name "ENSMUST00000284402"; exon_number 3; exon_id "ENSMUSE00001563639.1"; level 2; tag "basic"; tag "Ensembl_canonical"; tag "GENCODE_Primary"; tag "TAGENE";
chr1	HAVANA	transcript	144585924	144626642	0	-	.	gene_id "ENSMUSG00000127877.1"; transcript_id "ENSMUST00000284403.1"; gene_type "lncRNA"; gene_name "ENSMUSG00000127877"; transcript_type "lncRNA"; transcript_name "ENSMUST00000284403"; level 2; tag "TAGENE";
chr1	HAVANA	transcript	144585924	144626665	0	-	.	gene_id "ENSMUSG00000127877.1"; transcript_id "ENSMUST00000284401.1"; gene_type "lncRNA"; gene_name "ENSMUSG00000127877"; transcript_type "lncRNA"; transcript_name "ENSMUST00000284401"; level 2; tag "TAGENE";
chr1	HAVANA	transcript	144585924	144626665	0	-	.	gene_id "ENSMUSG00000127877.1"; transcript_id "ENSMUST00000284402.1"; gene_type "lncRNA"; gene_name "ENSMUSG00000127877"; transcript_type "lncRNA"; transcript_name "ENSMUST00000284402"; level 2; tag "basic"; tag "Ensembl_canonical"; tag "GENCODE_Primary"; tag "TAGENE";
chr1	HAVANA	gene	144585924	144626670	0	-	.	gene_id "ENSMUSG00000127877.1"; gene_type "lncRNA"; gene_name "ENSMUSG00000127877"; level 2;
chr1	HAVANA	exon	144611315	144611639	0	-	.	gene_id "ENSMUSG00000127877.1"; transcript_id "ENSMUST00000284405.1"; gene_type "lncRNA"; gene_name "ENSMUSG00000127877"; transcript_type "lncRNA"; transcript_name "ENSMUST00000284405"; exon_number 2; exon_id "ENSMUSE00001563635.1"; level 2; tag "TAGENE";
chr1	HAVANA	exon	144611315	144611712	0	-	.	gene_id "ENSMUSG00000127877.1"; transcript_id "ENSMUST00000284404.1"; gene_type "lncRNA"; gene_name "ENSMUSG00000127877"; transcript_type "lncRNA"; transcript_name "ENSMUST00000284404"; exon_number 2; exon_id "ENSMUSE00001563630.1"; level 2; tag "TAGENE";
chr1	HAVANA	transcript	144611315	144626647	0	-	.	gene_id "ENSMUSG00000127877.1"; transcript_id "ENSMUST00000284405.1"; gene_type "lncRNA"; gene_name "ENSMUSG00000127877"; transcript_type "lncRNA"; transcript_name "ENSMUST00000284405"; level 2; tag "TAGENE";
chr1	HAVANA	transcript	144611315	144626662	0	-	.	gene_id "ENSMUSG00000127877.1"; transcript_id "ENSMUST00000284404.1"; gene_type "lncRNA"; gene_name "ENSMUSG00000127877"; transcript_type "lncRNA"; transcript_name "ENSMUST00000284404"; level 2; tag "TAGENE";
chr1	HAVANA	exon	144611531	144611639	0	-	.	gene_id "ENSMUSG00000127877.1"; transcript_id "ENSMUST00000284401.1"; gene_type "lncRNA"; gene_name "ENSMUSG00000127877"; transcript_type "lncRNA"; transcript_name "ENSMUST00000284401"; exon_number 2; exon_id "ENSMUSE00001563633.1"; level 2; tag "TAGENE";
chr1	ENSEMBL_gcm37	exon	144611531	144611639	0.00315633541544702	-	.	gene_id "ENSMUSG00000127877.1"; transcript_id "ENSMUSG00000127877.1_tx_7"; exon_id "chr1_144611531_144611639_-"; exonnum "2"; txlen "534";
chr1	HAVANA	exon	144611531	144611712	0	-	.	gene_id "ENSMUSG00000127877.1"; transcript_id "ENSMUST00000284402.1"; gene_type "lncRNA"; gene_name "ENSMUSG00000127877"; transcript_type "lncRNA"; transcript_name "ENSMUST00000284402"; exon_number 2; exon_id "ENSMUSE00001563631.1"; level 2; tag "basic"; tag "Ensembl_canonical"; tag "GENCODE_Primary"; tag "TAGENE";
chr1	ENSEMBL_gcm37	exon	144611531	144611712	0.00315633541544702	-	.	gene_id "ENSMUSG00000127877.1"; transcript_id "ENSMUSG00000127877.1_tx_6"; exon_id "chr1_144611531_144611712_-"; exonnum "2"; txlen "607";
chr1	HAVANA	exon	144613415	144613903	0	-	.	gene_id "ENSMUSG00000127877.1"; transcript_id "ENSMUST00000284406.1"; gene_type "lncRNA"; gene_name "ENSMUSG00000127877"; transcript_type "lncRNA"; transcript_name "ENSMUST00000284406"; exon_number 2; exon_id "ENSMUSE00001563641.1"; level 2; tag "basic"; tag "TAGENE";
chr1	HAVANA	transcript	144613415	144626670	0	-	.	gene_id "ENSMUSG00000127877.1"; transcript_id "ENSMUST00000284406.1"; gene_type "lncRNA"; gene_name "ENSMUSG00000127877"; transcript_type "lncRNA"; transcript_name "ENSMUST00000284406"; level 2; tag "basic"; tag "TAGENE";
chr1	HAVANA	exon	144614768	144615349	0	-	.	gene_id "ENSMUSG00000127877.1"; transcript_id "ENSMUST00000284409.1"; gene_type "lncRNA"; gene_name "ENSMUSG00000127877"; transcript_type "lncRNA"; transcript_name "ENSMUST00000284409"; exon_number 2; exon_id "ENSMUSE00001563638.1"; level 2; tag "TAGENE";
chr1	HAVANA	exon	144614768	144615349	0	-	.	gene_id "ENSMUSG00000127877.1"; transcript_id "ENSMUST00000284407.1"; gene_type "lncRNA"; gene_name "ENSMUSG00000127877"; transcript_type "lncRNA"; transcript_name "ENSMUST00000284407"; exon_number 2; exon_id "ENSMUSE00001563638.1"; level 2; tag "basic"; tag "TAGENE";
chr1	HAVANA	transcript	144614768	144615621	0	-	.	gene_id "ENSMUSG00000127877.1"; transcript_id "ENSMUST00000284409.1"; gene_type "lncRNA"; gene_name "ENSMUSG00000127877"; transcript_type "lncRNA"; transcript_name "ENSMUST00000284409"; level 2; tag "TAGENE";
chr1	HAVANA	transcript	144614768	144626662	0	-	.	gene_id "ENSMUSG00000127877.1"; transcript_id "ENSMUST00000284407.1"; gene_type "lncRNA"; gene_name "ENSMUSG00000127877"; transcript_type "lncRNA"; transcript_name "ENSMUST00000284407"; level 2; tag "basic"; tag "TAGENE";
chr1	HAVANA	exon	144614770	144615349	0	-	.	gene_id "ENSMUSG00000127877.1"; transcript_id "ENSMUST00000284408.1"; gene_type "lncRNA"; gene_name "ENSMUSG00000127877"; transcript_type "lncRNA"; transcript_name "ENSMUST00000284408"; exon_number 3; exon_id "ENSMUSE00001563640.1"; level 2; tag "basic"; tag "TAGENE";
chr1	HAVANA	transcript	144614770	144615940	0	-	.	gene_id "ENSMUSG00000127877.1"; transcript_id "ENSMUST00000284408.1"; gene_type "lncRNA"; gene_name "ENSMUSG00000127877"; transcript_type "lncRNA"; transcript_name "ENSMUST00000284408"; level 2; tag "basic"; tag "TAGENE";
chr1	HAVANA	exon	144615559	144615612	0	-	.	gene_id "ENSMUSG00000127877.1"; transcript_id "ENSMUST00000284408.1"; gene_type "lncRNA"; gene_name "ENSMUSG00000127877"; transcript_type "lncRNA"; transcript_name "ENSMUST00000284408"; exon_number 2; exon_id "ENSMUSE00001563637.1"; level 2; tag "basic"; tag "TAGENE";
chr1	HAVANA	exon	144615559	144615621	0	-	.	gene_id "ENSMUSG00000127877.1"; transcript_id "ENSMUST00000284409.1"; gene_type "lncRNA"; gene_name "ENSMUSG00000127877"; transcript_type "lncRNA"; transcript_name "ENSMUST00000284409"; exon_number 1; exon_id "ENSMUSE00001563643.1"; level 2; tag "TAGENE";
chr1	HAVANA	exon	144615836	144615940	0	-	.	gene_id "ENSMUSG00000127877.1"; transcript_id "ENSMUST00000284408.1"; gene_type "lncRNA"; gene_name "ENSMUSG00000127877"; transcript_type "lncRNA"; transcript_name "ENSMUST00000284408"; exon_number 1; exon_id "ENSMUSE00001563634.1"; level 2; tag "basic"; tag "TAGENE";
chr1	HAVANA	exon	144626517	144626642	0	-	.	gene_id "ENSMUSG00000127877.1"; transcript_id "ENSMUST00000284403.1"; gene_type "lncRNA"; gene_name "ENSMUSG00000127877"; transcript_type "lncRNA"; transcript_name "ENSMUST00000284403"; exon_number 1; exon_id "ENSMUSE00001563644.1"; level 2; tag "TAGENE";
chr1	HAVANA	exon	144626517	144626647	0	-	.	gene_id "ENSMUSG00000127877.1"; transcript_id "ENSMUST00000284405.1"; gene_type "lncRNA"; gene_name "ENSMUSG00000127877"; transcript_type "lncRNA"; transcript_name "ENSMUST00000284405"; exon_number 1; exon_id "ENSMUSE00001563636.1"; level 2; tag "TAGENE";
chr1	HAVANA	exon	144626517	144626662	0	-	.	gene_id "ENSMUSG00000127877.1"; transcript_id "ENSMUST00000284404.1"; gene_type "lncRNA"; gene_name "ENSMUSG00000127877"; transcript_type "lncRNA"; transcript_name "ENSMUST00000284404"; exon_number 1; exon_id "ENSMUSE00001563632.1"; level 2; tag "TAGENE";
chr1	HAVANA	exon	144626517	144626662	0	-	.	gene_id "ENSMUSG00000127877.1"; transcript_id "ENSMUST00000284407.1"; gene_type "lncRNA"; gene_name "ENSMUSG00000127877"; transcript_type "lncRNA"; transcript_name "ENSMUST00000284407"; exon_number 1; exon_id "ENSMUSE00001563632.1"; level 2; tag "basic"; tag "TAGENE";
chr1	ENSEMBL_gcm37	exon	144626517	144626662	0.00315633541544702	-	.	gene_id "ENSMUSG00000127877.1"; transcript_id "ENSMUSG00000127877.1_tx_6"; exon_id "chr1_144626517_144626662_-"; exonnum "1"; txlen "607";
chr1	ENSEMBL_gcm37	exon	144626517	144626662	0.00315633541544702	-	.	gene_id "ENSMUSG00000127877.1"; transcript_id "ENSMUSG00000127877.1_tx_7"; exon_id "chr1_144626517_144626662_-"; exonnum "1"; txlen "534";
chr1	HAVANA	exon	144626517	144626665	0	-	.	gene_id "ENSMUSG00000127877.1"; transcript_id "ENSMUST00000284401.1"; gene_type "lncRNA"; gene_name "ENSMUSG00000127877"; transcript_type "lncRNA"; transcript_name "ENSMUST00000284401"; exon_number 1; exon_id "ENSMUSE00001563642.1"; level 2; tag "TAGENE";
chr1	HAVANA	exon	144626517	144626665	0	-	.	gene_id "ENSMUSG00000127877.1"; transcript_id "ENSMUST00000284402.1"; gene_type "lncRNA"; gene_name "ENSMUSG00000127877"; transcript_type "lncRNA"; transcript_name "ENSMUST00000284402"; exon_number 1; exon_id "ENSMUSE00001563642.1"; level 2; tag "basic"; tag "Ensembl_canonical"; tag "GENCODE_Primary"; tag "TAGENE";
chr1	HAVANA	exon	144626517	144626670	0	-	.	gene_id "ENSMUSG00000127877.1"; transcript_id "ENSMUST00000284406.1"; gene_type "lncRNA"; gene_name "ENSMUSG00000127877"; transcript_type "lncRNA"; transcript_name "ENSMUST00000284406"; exon_number 1; exon_id "ENSMUSE00001563629.1"; level 2; tag "basic"; tag "TAGENE";
chr1	HAVANA	UTR	144628421	144629552	0	-	.	gene_id "ENSMUSG00000026357.4"; transcript_id "ENSMUST00000027603.4"; gene_type "protein_coding"; gene_name "Rgs18"; transcript_type "protein_coding"; transcript_name "Rgs18-201"; exon_number 5; exon_id "ENSMUSE00000390094.5"; level 2; protein_id "ENSMUSP00000027603.4"; transcript_support_level "1"; mgi_id "MGI:1927498"; tag "basic"; tag "Ensembl_canonical"; tag "GENCODE_Primary"; tag "appris_principal_1"; tag "CCDS"; ccdsid "CCDS15350.1"; havana_gene "OTTMUSG00000026870.1"; havana_transcript "OTTMUST00000066463.1";
chr1	HAVANA	exon	144628421	144629807	0	-	.	gene_id "ENSMUSG00000026357.4"; transcript_id "ENSMUST00000027603.4"; gene_type "protein_coding"; gene_name "Rgs18"; transcript_type "protein_coding"; transcript_name "Rgs18-201"; exon_number 5; exon_id "ENSMUSE00000390094.5"; level 2; protein_id "ENSMUSP00000027603.4"; transcript_support_level "1"; mgi_id "MGI:1927498"; tag "basic"; tag "Ensembl_canonical"; tag "GENCODE_Primary"; tag "appris_principal_1"; tag "CCDS"; ccdsid "CCDS15350.1"; havana_gene "OTTMUSG00000026870.1"; havana_transcript "OTTMUST00000066463.1";
chr1	ENSEMBL_gcm37	exon	144628421	144629807	0.0389981778678564	-	.	gene_id "ENSMUSG00000026357.4"; transcript_id "ENSMUSG00000026357.4_tx_4"; exon_id "chr1_144628421_144629807_-"; exonnum "6"; txlen "2202";
chr1	HAVANA	gene	144628421	144651173	0	-	.	gene_id "ENSMUSG00000026357.4"; gene_type "protein_coding"; gene_name "Rgs18"; level 2; mgi_id "MGI:1927498"; havana_gene "OTTMUSG00000026870.1";
chr1	HAVANA	transcript	144628421	144651173	0	-	.	gene_id "ENSMUSG00000026357.4"; transcript_id "ENSMUST00000027603.4"; gene_type "protein_coding"; gene_name "Rgs18"; transcript_type "protein_coding"; transcript_name "Rgs18-201"; level 2; protein_id "ENSMUSP00000027603.4"; transcript_support_level "1"; mgi_id "MGI:1927498"; tag "basic"; tag "Ensembl_canonical"; tag "GENCODE_Primary"; tag "appris_principal_1"; tag "CCDS"; ccdsid "CCDS15350.1"; havana_gene "OTTMUSG00000026870.1"; havana_transcript "OTTMUST00000066463.1";
chr1	HAVANA	stop_codon	144629550	144629552	0	-	0	gene_id "ENSMUSG00000026357.4"; transcript_id "ENSMUST00000027603.4"; gene_type "protein_coding"; gene_name "Rgs18"; transcript_type "protein_coding"; transcript_name "Rgs18-201"; exon_number 5; exon_id "ENSMUSE00000390094.5"; level 2; protein_id "ENSMUSP00000027603.4"; transcript_support_level "1"; mgi_id "MGI:1927498"; tag "basic"; tag "Ensembl_canonical"; tag "GENCODE_Primary"; tag "appris_principal_1"; tag "CCDS"; ccdsid "CCDS15350.1"; havana_gene "OTTMUSG00000026870.1"; havana_transcript "OTTMUST00000066463.1";
chr1	HAVANA	CDS	144629553	144629807	0	-	0	gene_id "ENSMUSG00000026357.4"; transcript_id "ENSMUST00000027603.4"; gene_type "protein_coding"; gene_name "Rgs18"; transcript_type "protein_coding"; transcript_name "Rgs18-201"; exon_number 5; exon_id "ENSMUSE00000390094.5"; level 2; protein_id "ENSMUSP00000027603.4"; transcript_support_level "1"; mgi_id "MGI:1927498"; tag "basic"; tag "Ensembl_canonical"; tag "GENCODE_Primary"; tag "appris_principal_1"; tag "CCDS"; ccdsid "CCDS15350.1"; havana_gene "OTTMUSG00000026870.1"; havana_transcript "OTTMUST00000066463.1";
chr1	HAVANA	exon	144631661	144631827	0	-	.	gene_id "ENSMUSG00000026357.4"; transcript_id "ENSMUST00000027603.4"; gene_type "protein_coding"; gene_name "Rgs18"; transcript_type "protein_coding"; transcript_name "Rgs18-201"; exon_number 4; exon_id "ENSMUSE00000158370.2"; level 2; protein_id "ENSMUSP00000027603.4"; transcript_support_level "1"; mgi_id "MGI:1927498"; tag "basic"; tag "Ensembl_canonical"; tag "GENCODE_Primary"; tag "appris_principal_1"; tag "CCDS"; ccdsid "CCDS15350.1"; havana_gene "OTTMUSG00000026870.1"; havana_transcript "OTTMUST00000066463.1";
chr1	HAVANA	CDS	144631661	144631827	0	-	2	gene_id "ENSMUSG00000026357.4"; transcript_id "ENSMUST00000027603.4"; gene_type "protein_coding"; gene_name "Rgs18"; transcript_type "protein_coding"; transcript_name "Rgs18-201"; exon_number 4; exon_id "ENSMUSE00000158370.2"; level 2; protein_id "ENSMUSP00000027603.4"; transcript_support_level "1"; mgi_id "MGI:1927498"; tag "basic"; tag "Ensembl_canonical"; tag "GENCODE_Primary"; tag "appris_principal_1"; tag "CCDS"; ccdsid "CCDS15350.1"; havana_gene "OTTMUSG00000026870.1"; havana_transcript "OTTMUST00000066463.1";
chr1	ENSEMBL_gcm37	exon	144631661	144631827	0.0389981778678564	-	.	gene_id "ENSMUSG00000026357.4"; transcript_id "ENSMUSG00000026357.4_tx_4"; exon_id "chr1_144631661_144631827_-"; exonnum "5"; txlen "2202";
chr1	sragcm37_mid	exon	144635635	144635805	0.0389981778678564	-	.	gene_id "ENSMUSG00000026357.4"; transcript_id "ENSMUSG00000026357.4_tx_4"; exon_id "chr1_144635635_144635805_-"; exonnum "4"; txlen "2202";
chr1	HAVANA	exon	144649259	144649320	0	-	.	gene_id "ENSMUSG00000026357.4"; transcript_id "ENSMUST00000027603.4"; gene_type "protein_coding"; gene_name "Rgs18"; transcript_type "protein_coding"; transcript_name "Rgs18-201"; exon_number 3; exon_id "ENSMUSE00000158371.2"; level 2; protein_id "ENSMUSP00000027603.4"; transcript_support_level "1"; mgi_id "MGI:1927498"; tag "basic"; tag "Ensembl_canonical"; tag "GENCODE_Primary"; tag "appris_principal_1"; tag "CCDS"; ccdsid "CCDS15350.1"; havana_gene "OTTMUSG00000026870.1"; havana_transcript "OTTMUST00000066463.1";
chr1	HAVANA	CDS	144649259	144649320	0	-	1	gene_id "ENSMUSG00000026357.4"; transcript_id "ENSMUST00000027603.4"; gene_type "protein_coding"; gene_name "Rgs18"; transcript_type "protein_coding"; transcript_name "Rgs18-201"; exon_number 3; exon_id "ENSMUSE00000158371.2"; level 2; protein_id "ENSMUSP00000027603.4"; transcript_support_level "1"; mgi_id "MGI:1927498"; tag "basic"; tag "Ensembl_canonical"; tag "GENCODE_Primary"; tag "appris_principal_1"; tag "CCDS"; ccdsid "CCDS15350.1"; havana_gene "OTTMUSG00000026870.1"; havana_transcript "OTTMUST00000066463.1";
chr1	ENSEMBL_gcm37	exon	144649259	144649320	0.0389981778678564	-	.	gene_id "ENSMUSG00000026357.4"; transcript_id "ENSMUSG00000026357.4_tx_4"; exon_id "chr1_144649259_144649320_-"; exonnum "3"; txlen "2202";
chr1	HAVANA	exon	144650305	144650406	0	-	.	gene_id "ENSMUSG00000026357.4"; transcript_id "ENSMUST00000027603.4"; gene_type "protein_coding"; gene_name "Rgs18"; transcript_type "protein_coding"; transcript_name "Rgs18-201"; exon_number 2; exon_id "ENSMUSE00000158367.2"; level 2; protein_id "ENSMUSP00000027603.4"; transcript_support_level "1"; mgi_id "MGI:1927498"; tag "basic"; tag "Ensembl_canonical"; tag "GENCODE_Primary"; tag "appris_principal_1"; tag "CCDS"; ccdsid "CCDS15350.1"; havana_gene "OTTMUSG00000026870.1"; havana_transcript "OTTMUST00000066463.1";
chr1	HAVANA	CDS	144650305	144650406	0	-	1	gene_id "ENSMUSG00000026357.4"; transcript_id "ENSMUST00000027603.4"; gene_type "protein_coding"; gene_name "Rgs18"; transcript_type "protein_coding"; transcript_name "Rgs18-201"; exon_number 2; exon_id "ENSMUSE00000158367.2"; level 2; protein_id "ENSMUSP00000027603.4"; transcript_support_level "1"; mgi_id "MGI:1927498"; tag "basic"; tag "Ensembl_canonical"; tag "GENCODE_Primary"; tag "appris_principal_1"; tag "CCDS"; ccdsid "CCDS15350.1"; havana_gene "OTTMUSG00000026870.1"; havana_transcript "OTTMUST00000066463.1";
chr1	ENSEMBL_gcm37	exon	144650305	144650406	0.0389981778678564	-	.	gene_id "ENSMUSG00000026357.4"; transcript_id "ENSMUSG00000026357.4_tx_4"; exon_id "chr1_144650305_144650406_-"; exonnum "2"; txlen "2202";
chr1	HAVANA	CDS	144650861	144650979	0	-	0	gene_id "ENSMUSG00000026357.4"; transcript_id "ENSMUST00000027603.4"; gene_type "protein_coding"; gene_name "Rgs18"; transcript_type "protein_coding"; transcript_name "Rgs18-201"; exon_number 1; exon_id "ENSMUSE00000403380.4"; level 2; protein_id "ENSMUSP00000027603.4"; transcript_support_level "1"; mgi_id "MGI:1927498"; tag "basic"; tag "Ensembl_canonical"; tag "GENCODE_Primary"; tag "appris_principal_1"; tag "CCDS"; ccdsid "CCDS15350.1"; havana_gene "OTTMUSG00000026870.1"; havana_transcript "OTTMUST00000066463.1";
chr1	HAVANA	exon	144650861	144651173	0	-	.	gene_id "ENSMUSG00000026357.4"; transcript_id "ENSMUST00000027603.4"; gene_type "protein_coding"; gene_name "Rgs18"; transcript_type "protein_coding"; transcript_name "Rgs18-201"; exon_number 1; exon_id "ENSMUSE00000403380.4"; level 2; protein_id "ENSMUSP00000027603.4"; transcript_support_level "1"; mgi_id "MGI:1927498"; tag "basic"; tag "Ensembl_canonical"; tag "GENCODE_Primary"; tag "appris_principal_1"; tag "CCDS"; ccdsid "CCDS15350.1"; havana_gene "OTTMUSG00000026870.1"; havana_transcript "OTTMUST00000066463.1";
chr1	ENSEMBL_gcm37	exon	144650861	144651173	0.0389981778678564	-	.	gene_id "ENSMUSG00000026357.4"; transcript_id "ENSMUSG00000026357.4_tx_4"; exon_id "chr1_144650861_144651173_-"; exonnum "1"; txlen "2202";
chr1	HAVANA	start_codon	144650977	144650979	0	-	0	gene_id "ENSMUSG00000026357.4"; transcript_id "ENSMUST00000027603.4"; gene_type "protein_coding"; gene_name "Rgs18"; transcript_type "protein_coding"; transcript_name "Rgs18-201"; exon_number 1; exon_id "ENSMUSE00000403380.4"; level 2; protein_id "ENSMUSP00000027603.4"; transcript_support_level "1"; mgi_id "MGI:1927498"; tag "basic"; tag "Ensembl_canonical"; tag "GENCODE_Primary"; tag "appris_principal_1"; tag "CCDS"; ccdsid "CCDS15350.1"; havana_gene "OTTMUSG00000026870.1"; havana_transcript "OTTMUST00000066463.1";
chr1	HAVANA	UTR	144650980	144651173	0	-	.	gene_id "ENSMUSG00000026357.4"; transcript_id "ENSMUST00000027603.4"; gene_type "protein_coding"; gene_name "Rgs18"; transcript_type "protein_coding"; transcript_name "Rgs18-201"; exon_number 1; exon_id "ENSMUSE00000403380.4"; level 2; protein_id "ENSMUSP00000027603.4"; transcript_support_level "1"; mgi_id "MGI:1927498"; tag "basic"; tag "Ensembl_canonical"; tag "GENCODE_Primary"; tag "appris_principal_1"; tag "CCDS"; ccdsid "CCDS15350.1"; havana_gene "OTTMUSG00000026870.1"; havana_transcript "OTTMUST00000066463.1";
chr1	ENSEMBL	gene	144836472	144836577	0	-	.	gene_id "ENSMUSG00000065787.3"; gene_type "snRNA"; gene_name "Gm22681"; level 3; mgi_id "MGI:5452458";
chr1	ENSEMBL	transcript	144836472	144836577	0	-	.	gene_id "ENSMUSG00000065787.3"; transcript_id "ENSMUST00000083853.3"; gene_type "snRNA"; gene_name "Gm22681"; transcript_type "snRNA"; transcript_name "Gm22681-201"; level 3; transcript_support_level "NA"; mgi_id "MGI:5452458"; tag "basic"; tag "Ensembl_canonical"; tag "GENCODE_Primary";
chr1	ENSEMBL	exon	144836472	144836577	0	-	.	gene_id "ENSMUSG00000065787.3"; transcript_id "ENSMUST00000083853.3"; gene_type "snRNA"; gene_name "Gm22681"; transcript_type "snRNA"; transcript_name "Gm22681-201"; exon_number 1; exon_id "ENSMUSE00000523012.2"; level 3; transcript_support_level "NA"; mgi_id "MGI:5452458"; tag "basic"; tag "Ensembl_canonical"; tag "GENCODE_Primary";
chr1	ENSEMBL	gene	144855222	144855323	0	-	.	gene_id "ENSMUSG00002076236.1"; gene_type "miRNA"; gene_name "Gm56328"; level 3; mgi_id "MGI:6849114";
chr1	ENSEMBL	transcript	144855222	144855323	0	-	.	gene_id "ENSMUSG00002076236.1"; transcript_id "ENSMUST00020183324.1"; gene_type "miRNA"; gene_name "Gm56328"; transcript_type "miRNA"; transcript_name "Gm56328-201"; level 3; mgi_id "MGI:6849114"; tag "basic"; tag "Ensembl_canonical"; tag "GENCODE_Primary";
chr1	ENSEMBL	exon	144855222	144855323	0	-	.	gene_id "ENSMUSG00002076236.1"; transcript_id "ENSMUST00020183324.1"; gene_type "miRNA"; gene_name "Gm56328"; transcript_type "miRNA"; transcript_name "Gm56328-201"; exon_number 1; exon_id "ENSMUSE00011468363.1"; level 3; mgi_id "MGI:6849114"; tag "basic"; tag "Ensembl_canonical"; tag "GENCODE_Primary";
chr1	HAVANA	gene	145040689	145041681	0	-	.	gene_id "ENSMUSG00000099617.2"; gene_type "processed_pseudogene"; gene_name "Gm6550"; level 2; mgi_id "MGI:3646786"; havana_gene "OTTMUSG00000049364.1";
chr1	HAVANA	transcript	145040689	145041681	0	-	.	gene_id "ENSMUSG00000099617.2"; transcript_id "ENSMUST00000187574.2"; gene_type "processed_pseudogene"; gene_name "Gm6550"; transcript_type "processed_pseudogene"; transcript_name "Gm6550-201"; level 2; transcript_support_level "NA"; mgi_id "MGI:3646786"; ont "PGO:0000004"; tag "basic"; tag "Ensembl_canonical"; tag "GENCODE_Primary"; havana_gene "OTTMUSG00000049364.1"; havana_transcript "OTTMUST00000125836.1";
chr1	HAVANA	exon	145040689	145041681	0	-	.	gene_id "ENSMUSG00000099617.2"; transcript_id "ENSMUST00000187574.2"; gene_type "processed_pseudogene"; gene_name "Gm6550"; transcript_type "processed_pseudogene"; transcript_name "Gm6550-201"; exon_number 1; exon_id "ENSMUSE00001331855.2"; level 2; transcript_support_level "NA"; mgi_id "MGI:3646786"; ont "PGO:0000004"; tag "basic"; tag "Ensembl_canonical"; tag "GENCODE_Primary"; havana_gene "OTTMUSG00000049364.1"; havana_transcript "OTTMUST00000125836.1";
chr1	ENSEMBL	gene	145167092	145167218	0	-	.	gene_id "ENSMUSG00000088579.3"; gene_type "snoRNA"; gene_name "Gm25460"; level 3; mgi_id "MGI:5455237";
chr1	ENSEMBL	transcript	145167092	145167218	0	-	.	gene_id "ENSMUSG00000088579.3"; transcript_id "ENSMUST00000157954.3"; gene_type "snoRNA"; gene_name "Gm25460"; transcript_type "snoRNA"; transcript_name "Gm25460-201"; level 3; transcript_support_level "NA"; mgi_id "MGI:5455237"; tag "basic"; tag "Ensembl_canonical"; tag "GENCODE_Primary";
chr1	ENSEMBL	exon	145167092	145167218	0	-	.	gene_id "ENSMUSG00000088579.3"; transcript_id "ENSMUST00000157954.3"; gene_type "snoRNA"; gene_name "Gm25460"; transcript_type "snoRNA"; transcript_name "Gm25460-201"; exon_number 1; exon_id "ENSMUSE00000847089.2"; level 3; transcript_support_level "NA"; mgi_id "MGI:5455237"; tag "basic"; tag "Ensembl_canonical"; tag "GENCODE_Primary";
chr1	HAVANA	gene	145190894	145191286	0	-	.	gene_id "ENSMUSG00000101661.2"; gene_type "processed_pseudogene"; gene_name "Gm28392"; level 2; mgi_id "MGI:5579098"; havana_gene "OTTMUSG00000049365.1";
chr1	HAVANA	transcript	145190894	145191286	0	-	.	gene_id "ENSMUSG00000101661.2"; transcript_id "ENSMUST00000077630.7"; gene_type "processed_pseudogene"; gene_name "Gm28392"; transcript_type "processed_pseudogene"; transcript_name "Gm28392-201"; level 2; transcript_support_level "NA"; mgi_id "MGI:5579098"; ont "PGO:0000004"; tag "basic"; tag "Ensembl_canonical"; tag "GENCODE_Primary"; havana_gene "OTTMUSG00000049365.1"; havana_transcript "OTTMUST00000125837.1";
chr1	HAVANA	exon	145190894	145191286	0	-	.	gene_id "ENSMUSG00000101661.2"; transcript_id "ENSMUST00000077630.7"; gene_type "processed_pseudogene"; gene_name "Gm28392"; transcript_type "processed_pseudogene"; transcript_name "Gm28392-201"; exon_number 1; exon_id "ENSMUSE00000966812.3"; level 2; transcript_support_level "NA"; mgi_id "MGI:5579098"; ont "PGO:0000004"; tag "basic"; tag "Ensembl_canonical"; tag "GENCODE_Primary"; havana_gene "OTTMUSG00000049365.1"; havana_transcript "OTTMUST00000125837.1";
chr1	HAVANA	gene	145199132	145202429	0	-	.	gene_id "ENSMUSG00000103055.2"; gene_type "TEC"; gene_name "Gm38269"; level 2; mgi_id "MGI:5611497"; tag "confirm_experimentally"; havana_gene "OTTMUSG00000049366.1";
chr1	HAVANA	transcript	145199132	145202429	0	-	.	gene_id "ENSMUSG00000103055.2"; transcript_id "ENSMUST00000194549.2"; gene_type "TEC"; gene_name "Gm38269"; transcript_type "TEC"; transcript_name "Gm38269-201"; level 2; transcript_support_level "NA"; mgi_id "MGI:5611497"; tag "basic"; tag "Ensembl_canonical"; tag "GENCODE_Primary"; havana_gene "OTTMUSG00000049366.1"; havana_transcript "OTTMUST00000125838.1";
chr1	HAVANA	exon	145199132	145202429	0	-	.	gene_id "ENSMUSG00000103055.2"; transcript_id "ENSMUST00000194549.2"; gene_type "TEC"; gene_name "Gm38269"; transcript_type "TEC"; transcript_name "Gm38269-201"; exon_number 1; exon_id "ENSMUSE00001341375.2"; level 2; transcript_support_level "NA"; mgi_id "MGI:5611497"; tag "basic"; tag "Ensembl_canonical"; tag "GENCODE_Primary"; havana_gene "OTTMUSG00000049366.1"; havana_transcript "OTTMUST00000125838.1";
chr1	sragcm37_es	exon	145430405	145430793	0.0312020028731819	-	.	gene_id "sragcm37_gene_50162"; transcript_id "sragcm37_gene_50162_tx_2"; exon_id "chr1_145430405_145430793_-"; exonnum "4"; txlen "756";
chr1	sragcm37_es	exon	145430405	145430793	0.0249702170856987	-	.	gene_id "sragcm37_gene_50162"; transcript_id "sragcm37_gene_50162_tx_3"; exon_id "chr1_145430405_145430793_-"; exonnum "6"; txlen "764";
chr1	sragcm37_es	exon	145430405	145430793	0.0113500986753176	-	.	gene_id "sragcm37_gene_50162"; transcript_id "sragcm37_gene_50162_tx_4"; exon_id "chr1_145430405_145430793_-"; exonnum "5"; txlen "693";
chr1	sragcm37_es	exon	145430405	145430793	0.0113500986753176	-	.	gene_id "sragcm37_gene_50162"; transcript_id "sragcm37_gene_50162_tx_5"; exon_id "chr1_145430405_145430793_-"; exonnum "5"; txlen "827";
chr1	sragcm37_es	exon	145430405	145430793	0.00924620022143522	-	.	gene_id "sragcm37_gene_50162"; transcript_id "sragcm37_gene_50162_tx_6"; exon_id "chr1_145430405_145430793_-"; exonnum "3"; txlen "675";
chr1	sragcm37_es	exon	145430405	145430793	0.0087017423177435	-	.	gene_id "sragcm37_gene_50162"; transcript_id "sragcm37_gene_50162_tx_7"; exon_id "chr1_145430405_145430793_-"; exonnum "5"; txlen "710";
chr1	sragcm37_es	exon	145430405	145430793	0.0087017423177435	-	.	gene_id "sragcm37_gene_50162"; transcript_id "sragcm37_gene_50162_tx_8"; exon_id "chr1_145430405_145430793_-"; exonnum "4"; txlen "639";
chr1	sragcm37_es	exon	145430405	145430793	0.0049479292099943	-	.	gene_id "sragcm37_gene_50162"; transcript_id "sragcm37_gene_50162_tx_9"; exon_id "chr1_145430405_145430793_-"; exonnum "4"; txlen "602";
chr1	sragcm37_mid	exon	145431635	145431705	0.0249702170856987	-	.	gene_id "sragcm37_gene_50162"; transcript_id "sragcm37_gene_50162_tx_3"; exon_id "chr1_145431635_145431705_-"; exonnum "5"; txlen "764";
chr1	sragcm37_mid	exon	145431635	145431705	0.0113500986753176	-	.	gene_id "sragcm37_gene_50162"; transcript_id "sragcm37_gene_50162_tx_5"; exon_id "chr1_145431635_145431705_-"; exonnum "4"; txlen "827";
chr1	sragcm37_mid	exon	145431635	145431705	0.0087017423177435	-	.	gene_id "sragcm37_gene_50162"; transcript_id "sragcm37_gene_50162_tx_7"; exon_id "chr1_145431635_145431705_-"; exonnum "4"; txlen "710";
chr1	sragcm37_mid	exon	145436039	145436119	0.0312020028731819	-	.	gene_id "sragcm37_gene_50162"; transcript_id "sragcm37_gene_50162_tx_2"; exon_id "chr1_145436039_145436119_-"; exonnum "3"; txlen "756";
chr1	sragcm37_mid	exon	145436039	145436119	0.0249702170856987	-	.	gene_id "sragcm37_gene_50162"; transcript_id "sragcm37_gene_50162_tx_3"; exon_id "chr1_145436039_145436119_-"; exonnum "4"; txlen "764";
chr1	sragcm37_mid	exon	145436039	145436119	0.0113500986753176	-	.	gene_id "sragcm37_gene_50162"; transcript_id "sragcm37_gene_50162_tx_4"; exon_id "chr1_145436039_145436119_-"; exonnum "4"; txlen "693";
chr1	sragcm37_mid	exon	145436039	145436119	0.0113500986753176	-	.	gene_id "sragcm37_gene_50162"; transcript_id "sragcm37_gene_50162_tx_5"; exon_id "chr1_145436039_145436119_-"; exonnum "3"; txlen "827";
chr1	sragcm37_mid	exon	145436039	145436119	0.0087017423177435	-	.	gene_id "sragcm37_gene_50162"; transcript_id "sragcm37_gene_50162_tx_7"; exon_id "chr1_145436039_145436119_-"; exonnum "3"; txlen "710";
chr1	sragcm37_mid	exon	145436039	145436119	0.0087017423177435	-	.	gene_id "sragcm37_gene_50162"; transcript_id "sragcm37_gene_50162_tx_8"; exon_id "chr1_145436039_145436119_-"; exonnum "3"; txlen "639";
chr1	sragcm37_mid	exon	145456554	145456607	0.0312020028731819	-	.	gene_id "sragcm37_gene_50162"; transcript_id "sragcm37_gene_50162_tx_2"; exon_id "chr1_145456554_145456607_-"; exonnum "2"; txlen "756";
chr1	sragcm37_mid	exon	145456554	145456607	0.0249702170856987	-	.	gene_id "sragcm37_gene_50162"; transcript_id "sragcm37_gene_50162_tx_3"; exon_id "chr1_145456554_145456607_-"; exonnum "3"; txlen "764";
chr1	sragcm37_mid	exon	145456554	145456607	0.0113500986753176	-	.	gene_id "sragcm37_gene_50162"; transcript_id "sragcm37_gene_50162_tx_4"; exon_id "chr1_145456554_145456607_-"; exonnum "3"; txlen "693";
chr1	sragcm37_mid	exon	145456554	145456607	0.0113500986753176	-	.	gene_id "sragcm37_gene_50162"; transcript_id "sragcm37_gene_50162_tx_5"; exon_id "chr1_145456554_145456607_-"; exonnum "2"; txlen "827";
chr1	sragcm37_mid	exon	145456554	145456607	0.00924620022143522	-	.	gene_id "sragcm37_gene_50162"; transcript_id "sragcm37_gene_50162_tx_6"; exon_id "chr1_145456554_145456607_-"; exonnum "2"; txlen "675";
chr1	sragcm37_mid	exon	145456554	145456607	0.0049479292099943	-	.	gene_id "sragcm37_gene_50162"; transcript_id "sragcm37_gene_50162_tx_9"; exon_id "chr1_145456554_145456607_-"; exonnum "3"; txlen "602";
chr1	sragcm37_ss	exon	145461487	145461718	0.0312020028731819	-	.	gene_id "sragcm37_gene_50162"; transcript_id "sragcm37_gene_50162_tx_2"; exon_id "chr1_145461487_145461718_-"; exonnum "1"; txlen "756";
chr1	sragcm37_ss	exon	145461487	145461718	0.0113500986753176	-	.	gene_id "sragcm37_gene_50162"; transcript_id "sragcm37_gene_50162_tx_5"; exon_id "chr1_145461487_145461718_-"; exonnum "1"; txlen "827";
chr1	sragcm37_ss	exon	145461487	145461718	0.00924620022143522	-	.	gene_id "sragcm37_gene_50162"; transcript_id "sragcm37_gene_50162_tx_6"; exon_id "chr1_145461487_145461718_-"; exonnum "1"; txlen "675";
chr1	sragcm37_mid	exon	145476545	145476588	0.0249702170856987	-	.	gene_id "sragcm37_gene_50162"; transcript_id "sragcm37_gene_50162_tx_3"; exon_id "chr1_145476545_145476588_-"; exonnum "2"; txlen "764";
chr1	sragcm37_mid	exon	145476545	145476588	0.0113500986753176	-	.	gene_id "sragcm37_gene_50162"; transcript_id "sragcm37_gene_50162_tx_4"; exon_id "chr1_145476545_145476588_-"; exonnum "2"; txlen "693";
chr1	sragcm37_mid	exon	145476545	145476588	0.0087017423177435	-	.	gene_id "sragcm37_gene_50162"; transcript_id "sragcm37_gene_50162_tx_7"; exon_id "chr1_145476545_145476588_-"; exonnum "2"; txlen "710";
chr1	sragcm37_mid	exon	145476545	145476588	0.0087017423177435	-	.	gene_id "sragcm37_gene_50162"; transcript_id "sragcm37_gene_50162_tx_8"; exon_id "chr1_145476545_145476588_-"; exonnum "2"; txlen "639";
chr1	sragcm37_mid	exon	145476545	145476588	0.0049479292099943	-	.	gene_id "sragcm37_gene_50162"; transcript_id "sragcm37_gene_50162_tx_9"; exon_id "chr1_145476545_145476588_-"; exonnum "2"; txlen "602";
chr1	sragcm37_ss	exon	145476856	145476980	0.0249702170856987	-	.	gene_id "sragcm37_gene_50162"; transcript_id "sragcm37_gene_50162_tx_3"; exon_id "chr1_145476856_145476980_-"; exonnum "1"; txlen "764";
chr1	sragcm37_ss	exon	145476856	145476980	0.0113500986753176	-	.	gene_id "sragcm37_gene_50162"; transcript_id "sragcm37_gene_50162_tx_4"; exon_id "chr1_145476856_145476980_-"; exonnum "1"; txlen "693";
chr1	sragcm37_ss	exon	145476856	145476980	0.0087017423177435	-	.	gene_id "sragcm37_gene_50162"; transcript_id "sragcm37_gene_50162_tx_7"; exon_id "chr1_145476856_145476980_-"; exonnum "1"; txlen "710";
chr1	sragcm37_ss	exon	145476856	145476980	0.0087017423177435	-	.	gene_id "sragcm37_gene_50162"; transcript_id "sragcm37_gene_50162_tx_8"; exon_id "chr1_145476856_145476980_-"; exonnum "1"; txlen "639";
chr1	sragcm37_ss	exon	145491115	145491229	0.0049479292099943	-	.	gene_id "sragcm37_gene_50162"; transcript_id "sragcm37_gene_50162_tx_9"; exon_id "chr1_145491115_145491229_-"; exonnum "1"; txlen "602";
chr1	HAVANA	exon	145949746	145949887	0	-	.	gene_id "ENSMUSG00000131476.1"; transcript_id "ENSMUST00000306050.1"; gene_type "lncRNA"; gene_name "ENSMUSG00000131476"; transcript_type "lncRNA"; transcript_name "ENSMUST00000306050"; exon_number 2; exon_id "ENSMUSE00001604752.1"; level 2; tag "basic"; tag "Ensembl_canonical"; tag "GENCODE_Primary"; tag "TAGENE";
chr1	HAVANA	gene	145949746	145952762	0	-	.	gene_id "ENSMUSG00000131476.1"; gene_type "lncRNA"; gene_name "ENSMUSG00000131476"; level 2;
chr1	HAVANA	transcript	145949746	145952762	0	-	.	gene_id "ENSMUSG00000131476.1"; transcript_id "ENSMUST00000306050.1"; gene_type "lncRNA"; gene_name "ENSMUSG00000131476"; transcript_type "lncRNA"; transcript_name "ENSMUST00000306050"; level 2; tag "basic"; tag "Ensembl_canonical"; tag "GENCODE_Primary"; tag "TAGENE";
chr1	HAVANA	exon	145952623	145952762	0	-	.	gene_id "ENSMUSG00000131476.1"; transcript_id "ENSMUST00000306050.1"; gene_type "lncRNA"; gene_name "ENSMUSG00000131476"; transcript_type "lncRNA"; transcript_name "ENSMUST00000306050"; exon_number 1; exon_id "ENSMUSE00001604753.1"; level 2; tag "basic"; tag "Ensembl_canonical"; tag "GENCODE_Primary"; tag "TAGENE";
chr1	sragcm37_es	exon	146073698	146074360	0.580892769890994	-	.	gene_id "sragcm37_gene_50163"; transcript_id "sragcm37_gene_50163_tx_1"; exon_id "chr1_146073698_146074360_-"; exonnum "4"; txlen "955";
chr1	sragcm37_es	exon	146073698	146074360	0.523172564866205	-	.	gene_id "sragcm37_gene_50163"; transcript_id "sragcm37_gene_50163_tx_2"; exon_id "chr1_146073698_146074360_-"; exonnum "5"; txlen "1123";
chr1	sragcm37_mid	exon	146080106	146080273	0.523172564866205	-	.	gene_id "sragcm37_gene_50163"; transcript_id "sragcm37_gene_50163_tx_2"; exon_id "chr1_146080106_146080273_-"; exonnum "4"; txlen "1123";
chr1	sragcm37_mid	exon	146081447	146081539	0.580892769890994	-	.	gene_id "sragcm37_gene_50163"; transcript_id "sragcm37_gene_50163_tx_1"; exon_id "chr1_146081447_146081539_-"; exonnum "3"; txlen "955";
chr1	sragcm37_mid	exon	146081447	146081539	0.523172564866205	-	.	gene_id "sragcm37_gene_50163"; transcript_id "sragcm37_gene_50163_tx_2"; exon_id "chr1_146081447_146081539_-"; exonnum "3"; txlen "1123";
chr1	sragcm37_mid	exon	146082087	146082136	0.580892769890994	-	.	gene_id "sragcm37_gene_50163"; transcript_id "sragcm37_gene_50163_tx_1"; exon_id "chr1_146082087_146082136_-"; exonnum "2"; txlen "955";
chr1	sragcm37_mid	exon	146082087	146082136	0.523172564866205	-	.	gene_id "sragcm37_gene_50163"; transcript_id "sragcm37_gene_50163_tx_2"; exon_id "chr1_146082087_146082136_-"; exonnum "2"; txlen "1123";
chr1	sragcm37_ss	exon	146086326	146086474	0.580892769890994	-	.	gene_id "sragcm37_gene_50163"; transcript_id "sragcm37_gene_50163_tx_1"; exon_id "chr1_146086326_146086474_-"; exonnum "1"; txlen "955";
chr1	sragcm37_ss	exon	146086326	146086474	0.523172564866205	-	.	gene_id "sragcm37_gene_50163"; transcript_id "sragcm37_gene_50163_tx_2"; exon_id "chr1_146086326_146086474_-"; exonnum "1"; txlen "1123";
chr1	sragcm37_es	exon	146183990	146184293	2.608537096463	-	.	gene_id "sragcm37_gene_34359"; transcript_id "sragcm37_gene_34359_tx_1"; exon_id "chr1_146183990_146184293_-"; exonnum "3"; txlen "547";
chr1	sragcm37_es	exon	146183990	146184293	0.00547098138677484	-	.	gene_id "sragcm37_gene_34359"; transcript_id "sragcm37_gene_34359_tx_2"; exon_id "chr1_146183990_146184293_-"; exonnum "3"; txlen "631";
chr1	sragcm37_mid	exon	146184692	146184806	2.608537096463	-	.	gene_id "sragcm37_gene_34359"; transcript_id "sragcm37_gene_34359_tx_1"; exon_id "chr1_146184692_146184806_-"; exonnum "2"; txlen "547";
chr1	sragcm37_mid	exon	146184692	146184806	0.00547098138677484	-	.	gene_id "sragcm37_gene_34359"; transcript_id "sragcm37_gene_34359_tx_2"; exon_id "chr1_146184692_146184806_-"; exonnum "2"; txlen "631";
chr1	sragcm37_ss	exon	146188825	146188952	2.608537096463	-	.	gene_id "sragcm37_gene_34359"; transcript_id "sragcm37_gene_34359_tx_1"; exon_id "chr1_146188825_146188952_-"; exonnum "1"; txlen "547";
chr1	sragcm37_ss	exon	146207244	146207455	0.00547098138677484	-	.	gene_id "sragcm37_gene_34359"; transcript_id "sragcm37_gene_34359_tx_2"; exon_id "chr1_146207244_146207455_-"; exonnum "1"; txlen "631";
chr1	HAVANA	exon	146295172	146296641	0	-	.	gene_id "ENSMUSG00000099964.8"; transcript_id "ENSMUST00000263086.1"; gene_type "lncRNA"; gene_name "Gm29514"; transcript_type "lncRNA"; transcript_name "Gm29514-205"; exon_number 6; exon_id "ENSMUSE00001522288.1"; level 2; mgi_id "MGI:5580220"; tag "TAGENE"; havana_gene "OTTMUSG00000049401.1";
chr1	HAVANA	exon	146295172	146296641	0	-	.	gene_id "ENSMUSG00000099964.8"; transcript_id "ENSMUST00000263085.1"; gene_type "lncRNA"; gene_name "Gm29514"; transcript_type "lncRNA"; transcript_name "Gm29514-204"; exon_number 4; exon_id "ENSMUSE00001522288.1"; level 2; mgi_id "MGI:5580220"; tag "TAGENE"; havana_gene "OTTMUSG00000049401.1";
chr1	HAVANA	exon	146295172	146296641	0	-	.	gene_id "ENSMUSG00000099964.8"; transcript_id "ENSMUST00000263084.1"; gene_type "lncRNA"; gene_name "Gm29514"; transcript_type "lncRNA"; transcript_name "Gm29514-203"; exon_number 5; exon_id "ENSMUSE00001522288.1"; level 2; mgi_id "MGI:5580220"; tag "Ensembl_canonical"; tag "GENCODE_Primary"; tag "TAGENE"; havana_gene "OTTMUSG00000049401.1";
chr1	HAVANA	transcript	146295172	146370748	0	-	.	gene_id "ENSMUSG00000099964.8"; transcript_id "ENSMUST00000263086.1"; gene_type "lncRNA"; gene_name "Gm29514"; transcript_type "lncRNA"; transcript_name "Gm29514-205"; level 2; mgi_id "MGI:5580220"; tag "TAGENE"; havana_gene "OTTMUSG00000049401.1";
chr1	HAVANA	transcript	146295172	146370761	0	-	.	gene_id "ENSMUSG00000099964.8"; transcript_id "ENSMUST00000263085.1"; gene_type "lncRNA"; gene_name "Gm29514"; transcript_type "lncRNA"; transcript_name "Gm29514-204"; level 2; mgi_id "MGI:5580220"; tag "TAGENE"; havana_gene "OTTMUSG00000049401.1";
chr1	HAVANA	transcript	146295172	146370900	0	-	.	gene_id "ENSMUSG00000099964.8"; transcript_id "ENSMUST00000263084.1"; gene_type "lncRNA"; gene_name "Gm29514"; transcript_type "lncRNA"; transcript_name "Gm29514-203"; level 2; mgi_id "MGI:5580220"; tag "Ensembl_canonical"; tag "GENCODE_Primary"; tag "TAGENE"; havana_gene "OTTMUSG00000049401.1";
chr1	HAVANA	gene	146295172	146371077	0	-	.	gene_id "ENSMUSG00000099964.8"; gene_type "lncRNA"; gene_name "Gm29514"; level 2; mgi_id "MGI:5580220"; tag "overlapping_locus"; havana_gene "OTTMUSG00000049401.1";
chr1	HAVANA	exon	146295174	146296641	0	-	.	gene_id "ENSMUSG00000099964.8"; transcript_id "ENSMUST00000186665.7"; gene_type "lncRNA"; gene_name "Gm29514"; transcript_type "lncRNA"; transcript_name "Gm29514-202"; exon_number 7; exon_id "ENSMUSE00001327283.2"; level 2; transcript_support_level "1"; mgi_id "MGI:5580220"; tag "basic"; havana_gene "OTTMUSG00000049401.1"; havana_transcript "OTTMUST00000125955.1";
chr1	ENSEMBL_gcm37	exon	146295174	146296641	0.00247274574816797	-	.	gene_id "ENSMUSG00000099964.8"; transcript_id "ENSMUSG00000099964.8_tx_9"; exon_id "chr1_146295174_146296641_-"; exonnum "11"; txlen "2607";
chr1	HAVANA	transcript	146295174	146370689	0	-	.	gene_id "ENSMUSG00000099964.8"; transcript_id "ENSMUST00000186665.7"; gene_type "lncRNA"; gene_name "Gm29514"; transcript_type "lncRNA"; transcript_name "Gm29514-202"; level 2; transcript_support_level "1"; mgi_id "MGI:5580220"; tag "basic"; havana_gene "OTTMUSG00000049401.1"; havana_transcript "OTTMUST00000125955.1";
chr1	HAVANA	exon	146298675	146298778	0	-	.	gene_id "ENSMUSG00000099964.8"; transcript_id "ENSMUST00000263086.1"; gene_type "lncRNA"; gene_name "Gm29514"; transcript_type "lncRNA"; transcript_name "Gm29514-205"; exon_number 5; exon_id "ENSMUSE00001332431.2"; level 2; mgi_id "MGI:5580220"; tag "TAGENE"; havana_gene "OTTMUSG00000049401.1";
chr1	HAVANA	exon	146298675	146298778	0	-	.	gene_id "ENSMUSG00000099964.8"; transcript_id "ENSMUST00000263084.1"; gene_type "lncRNA"; gene_name "Gm29514"; transcript_type "lncRNA"; transcript_name "Gm29514-203"; exon_number 4; exon_id "ENSMUSE00001332431.2"; level 2; mgi_id "MGI:5580220"; tag "Ensembl_canonical"; tag "GENCODE_Primary"; tag "TAGENE"; havana_gene "OTTMUSG00000049401.1";
chr1	HAVANA	exon	146298675	146298778	0	-	.	gene_id "ENSMUSG00000099964.8"; transcript_id "ENSMUST00000186665.7"; gene_type "lncRNA"; gene_name "Gm29514"; transcript_type "lncRNA"; transcript_name "Gm29514-202"; exon_number 6; exon_id "ENSMUSE00001332431.2"; level 2; transcript_support_level "1"; mgi_id "MGI:5580220"; tag "basic"; havana_gene "OTTMUSG00000049401.1"; havana_transcript "OTTMUST00000125955.1";
chr1	ENSEMBL_gcm37	exon	146298675	146298778	0.00247274574816797	-	.	gene_id "ENSMUSG00000099964.8"; transcript_id "ENSMUSG00000099964.8_tx_9"; exon_id "chr1_146298675_146298778_-"; exonnum "10"; txlen "2607";
chr1	HAVANA	exon	146300612	146302828	0	-	.	gene_id "ENSMUSG00000099964.8"; transcript_id "ENSMUST00000185686.3"; gene_type "lncRNA"; gene_name "Gm29514"; transcript_type "lncRNA"; transcript_name "Gm29514-201"; exon_number 4; exon_id "ENSMUSE00001522293.1"; level 2; transcript_support_level "1"; mgi_id "MGI:5580220"; tag "basic"; tag "TAGENE"; havana_gene "OTTMUSG00000049401.1"; havana_transcript "OTTMUST00000125956.1";
chr1	HAVANA	transcript	146300612	146371077	0	-	.	gene_id "ENSMUSG00000099964.8"; transcript_id "ENSMUST00000185686.3"; gene_type "lncRNA"; gene_name "Gm29514"; transcript_type "lncRNA"; transcript_name "Gm29514-201"; level 2; transcript_support_level "1"; mgi_id "MGI:5580220"; tag "basic"; tag "TAGENE"; havana_gene "OTTMUSG00000049401.1"; havana_transcript "OTTMUST00000125956.1";
chr1	HAVANA	exon	146302628	146302828	0	-	.	gene_id "ENSMUSG00000099964.8"; transcript_id "ENSMUST00000263088.1"; gene_type "lncRNA"; gene_name "Gm29514"; transcript_type "lncRNA"; transcript_name "Gm29514-207"; exon_number 5; exon_id "ENSMUSE00001522298.1"; level 2; mgi_id "MGI:5580220"; tag "TAGENE"; havana_gene "OTTMUSG00000049401.1";
chr1	HAVANA	transcript	146302628	146370940	0	-	.	gene_id "ENSMUSG00000099964.8"; transcript_id "ENSMUST00000263088.1"; gene_type "lncRNA"; gene_name "Gm29514"; transcript_type "lncRNA"; transcript_name "Gm29514-207"; level 2; mgi_id "MGI:5580220"; tag "TAGENE"; havana_gene "OTTMUSG00000049401.1";
chr1	HAVANA	exon	146302630	146302828	0	-	.	gene_id "ENSMUSG00000099964.8"; transcript_id "ENSMUST00000263093.1"; gene_type "lncRNA"; gene_name "Gm29514"; transcript_type "lncRNA"; transcript_name "Gm29514-212"; exon_number 5; exon_id "ENSMUSE00001522292.1"; level 2; mgi_id "MGI:5580220"; tag "basic"; tag "TAGENE"; havana_gene "OTTMUSG00000049401.1";
chr1	HAVANA	transcript	146302630	146369970	0	-	.	gene_id "ENSMUSG00000099964.8"; transcript_id "ENSMUST00000263093.1"; gene_type "lncRNA"; gene_name "Gm29514"; transcript_type "lncRNA"; transcript_name "Gm29514-212"; level 2; mgi_id "MGI:5580220"; tag "basic"; tag "TAGENE"; havana_gene "OTTMUSG00000049401.1";
chr1	HAVANA	exon	146302631	146302828	0	-	.	gene_id "ENSMUSG00000099964.8"; transcript_id "ENSMUST00000263092.1"; gene_type "lncRNA"; gene_name "Gm29514"; transcript_type "lncRNA"; transcript_name "Gm29514-211"; exon_number 4; exon_id "ENSMUSE00001522287.1"; level 2; mgi_id "MGI:5580220"; tag "TAGENE"; havana_gene "OTTMUSG00000049401.1";
chr1	HAVANA	exon	146302631	146302828	0	-	.	gene_id "ENSMUSG00000099964.8"; transcript_id "ENSMUST00000263089.1"; gene_type "lncRNA"; gene_name "Gm29514"; transcript_type "lncRNA"; transcript_name "Gm29514-208"; exon_number 5; exon_id "ENSMUSE00001522287.1"; level 2; mgi_id "MGI:5580220"; tag "TAGENE"; havana_gene "OTTMUSG00000049401.1";
chr1	HAVANA	exon	146302631	146302828	0	-	.	gene_id "ENSMUSG00000099964.8"; transcript_id "ENSMUST00000263087.1"; gene_type "lncRNA"; gene_name "Gm29514"; transcript_type "lncRNA"; transcript_name "Gm29514-206"; exon_number 6; exon_id "ENSMUSE00001522287.1"; level 2; mgi_id "MGI:5580220"; tag "TAGENE"; havana_gene "OTTMUSG00000049401.1";
chr1	HAVANA	transcript	146302631	146370841	0	-	.	gene_id "ENSMUSG00000099964.8"; transcript_id "ENSMUST00000263092.1"; gene_type "lncRNA"; gene_name "Gm29514"; transcript_type "lncRNA"; transcript_name "Gm29514-211"; level 2; mgi_id "MGI:5580220"; tag "TAGENE"; havana_gene "OTTMUSG00000049401.1";
chr1	HAVANA	transcript	146302631	146370934	0	-	.	gene_id "ENSMUSG00000099964.8"; transcript_id "ENSMUST00000263089.1"; gene_type "lncRNA"; gene_name "Gm29514"; transcript_type "lncRNA"; transcript_name "Gm29514-208"; level 2; mgi_id "MGI:5580220"; tag "TAGENE"; havana_gene "OTTMUSG00000049401.1";
chr1	HAVANA	transcript	146302631	146370946	0	-	.	gene_id "ENSMUSG00000099964.8"; transcript_id "ENSMUST00000263087.1"; gene_type "lncRNA"; gene_name "Gm29514"; transcript_type "lncRNA"; transcript_name "Gm29514-206"; level 2; mgi_id "MGI:5580220"; tag "TAGENE"; havana_gene "OTTMUSG00000049401.1";
chr1	HAVANA	exon	146302636	146302828	0	-	.	gene_id "ENSMUSG00000099964.8"; transcript_id "ENSMUST00000263091.1"; gene_type "lncRNA"; gene_name "Gm29514"; transcript_type "lncRNA"; transcript_name "Gm29514-210"; exon_number 3; exon_id "ENSMUSE00001522283.1"; level 2; mgi_id "MGI:5580220"; tag "TAGENE"; havana_gene "OTTMUSG00000049401.1";
chr1	HAVANA	transcript	146302636	146370884	0	-	.	gene_id "ENSMUSG00000099964.8"; transcript_id "ENSMUST00000263091.1"; gene_type "lncRNA"; gene_name "Gm29514"; transcript_type "lncRNA"; transcript_name "Gm29514-210"; level 2; mgi_id "MGI:5580220"; tag "TAGENE"; havana_gene "OTTMUSG00000049401.1";
chr1	HAVANA	exon	146302638	146303439	0	-	.	gene_id "ENSMUSG00000099964.8"; transcript_id "ENSMUST00000263090.1"; gene_type "lncRNA"; gene_name "Gm29514"; transcript_type "lncRNA"; transcript_name "Gm29514-209"; exon_number 3; exon_id "ENSMUSE00001522306.1"; level 2; mgi_id "MGI:5580220"; tag "TAGENE"; havana_gene "OTTMUSG00000049401.1";
chr1	HAVANA	transcript	146302638	146370894	0	-	.	gene_id "ENSMUSG00000099964.8"; transcript_id "ENSMUST00000263090.1"; gene_type "lncRNA"; gene_name "Gm29514"; transcript_type "lncRNA"; transcript_name "Gm29514-209"; level 2; mgi_id "MGI:5580220"; tag "TAGENE"; havana_gene "OTTMUSG00000049401.1";
chr1	HAVANA	exon	146303348	146303433	0	-	.	gene_id "ENSMUSG00000099964.8"; transcript_id "ENSMUST00000263093.1"; gene_type "lncRNA"; gene_name "Gm29514"; transcript_type "lncRNA"; transcript_name "Gm29514-212"; exon_number 4; exon_id "ENSMUSE00001522300.1"; level 2; mgi_id "MGI:5580220"; tag "basic"; tag "TAGENE"; havana_gene "OTTMUSG00000049401.1";
chr1	HAVANA	exon	146303348	146303439	0	-	.	gene_id "ENSMUSG00000099964.8"; transcript_id "ENSMUST00000263086.1"; gene_type "lncRNA"; gene_name "Gm29514"; transcript_type "lncRNA"; transcript_name "Gm29514-205"; exon_number 4; exon_id "ENSMUSE00001319687.2"; level 2; mgi_id "MGI:5580220"; tag "TAGENE"; havana_gene "OTTMUSG00000049401.1";
chr1	HAVANA	exon	146303348	146303439	0	-	.	gene_id "ENSMUSG00000099964.8"; transcript_id "ENSMUST00000263085.1"; gene_type "lncRNA"; gene_name "Gm29514"; transcript_type "lncRNA"; transcript_name "Gm29514-204"; exon_number 3; exon_id "ENSMUSE00001319687.2"; level 2; mgi_id "MGI:5580220"; tag "TAGENE"; havana_gene "OTTMUSG00000049401.1";
chr1	HAVANA	exon	146303348	146303439	0	-	.	gene_id "ENSMUSG00000099964.8"; transcript_id "ENSMUST00000263084.1"; gene_type "lncRNA"; gene_name "Gm29514"; transcript_type "lncRNA"; transcript_name "Gm29514-203"; exon_number 3; exon_id "ENSMUSE00001319687.2"; level 2; mgi_id "MGI:5580220"; tag "Ensembl_canonical"; tag "GENCODE_Primary"; tag "TAGENE"; havana_gene "OTTMUSG00000049401.1";
chr1	HAVANA	exon	146303348	146303439	0	-	.	gene_id "ENSMUSG00000099964.8"; transcript_id "ENSMUST00000186665.7"; gene_type "lncRNA"; gene_name "Gm29514"; transcript_type "lncRNA"; transcript_name "Gm29514-202"; exon_number 5; exon_id "ENSMUSE00001319687.2"; level 2; transcript_support_level "1"; mgi_id "MGI:5580220"; tag "basic"; havana_gene "OTTMUSG00000049401.1"; havana_transcript "OTTMUST00000125955.1";
chr1	HAVANA	exon	146303348	146303439	0	-	.	gene_id "ENSMUSG00000099964.8"; transcript_id "ENSMUST00000185686.3"; gene_type "lncRNA"; gene_name "Gm29514"; transcript_type "lncRNA"; transcript_name "Gm29514-201"; exon_number 3; exon_id "ENSMUSE00001319687.2"; level 2; transcript_support_level "1"; mgi_id "MGI:5580220"; tag "basic"; tag "TAGENE"; havana_gene "OTTMUSG00000049401.1"; havana_transcript "OTTMUST00000125956.1";
chr1	HAVANA	exon	146303348	146303439	0	-	.	gene_id "ENSMUSG00000099964.8"; transcript_id "ENSMUST00000263088.1"; gene_type "lncRNA"; gene_name "Gm29514"; transcript_type "lncRNA"; transcript_name "Gm29514-207"; exon_number 4; exon_id "ENSMUSE00001319687.2"; level 2; mgi_id "MGI:5580220"; tag "TAGENE"; havana_gene "OTTMUSG00000049401.1";
chr1	HAVANA	exon	146303348	146303439	0	-	.	gene_id "ENSMUSG00000099964.8"; transcript_id "ENSMUST00000263089.1"; gene_type "lncRNA"; gene_name "Gm29514"; transcript_type "lncRNA"; transcript_name "Gm29514-208"; exon_number 4; exon_id "ENSMUSE00001319687.2"; level 2; mgi_id "MGI:5580220"; tag "TAGENE"; havana_gene "OTTMUSG00000049401.1";
chr1	HAVANA	exon	146303348	146303439	0	-	.	gene_id "ENSMUSG00000099964.8"; transcript_id "ENSMUST00000263087.1"; gene_type "lncRNA"; gene_name "Gm29514"; transcript_type "lncRNA"; transcript_name "Gm29514-206"; exon_number 5; exon_id "ENSMUSE00001319687.2"; level 2; mgi_id "MGI:5580220"; tag "TAGENE"; havana_gene "OTTMUSG00000049401.1";
chr1	ENSEMBL_gcm37	exon	146303348	146303439	0.00247274574816797	-	.	gene_id "ENSMUSG00000099964.8"; transcript_id "ENSMUSG00000099964.8_tx_9"; exon_id "chr1_146303348_146303439_-"; exonnum "9"; txlen "2607";
chr1	HAVANA	exon	146305275	146306211	0	-	.	gene_id "ENSMUSG00000099964.8"; transcript_id "ENSMUST00000263094.1"; gene_type "lncRNA"; gene_name "Gm29514"; transcript_type "lncRNA"; transcript_name "Gm29514-213"; exon_number 5; exon_id "ENSMUSE00001522295.1"; level 2; mgi_id "MGI:5580220"; tag "basic"; tag "TAGENE"; havana_gene "OTTMUSG00000049401.1";
chr1	HAVANA	transcript	146305275	146370900	0	-	.	gene_id "ENSMUSG00000099964.8"; transcript_id "ENSMUST00000263094.1"; gene_type "lncRNA"; gene_name "Gm29514"; transcript_type "lncRNA"; transcript_name "Gm29514-213"; level 2; mgi_id "MGI:5580220"; tag "basic"; tag "TAGENE"; havana_gene "OTTMUSG00000049401.1";
chr1	HAVANA	exon	146307001	146307165	0	-	.	gene_id "ENSMUSG00000099964.8"; transcript_id "ENSMUST00000263086.1"; gene_type "lncRNA"; gene_name "Gm29514"; transcript_type "lncRNA"; transcript_name "Gm29514-205"; exon_number 3; exon_id "ENSMUSE00001333994.2"; level 2; mgi_id "MGI:5580220"; tag "TAGENE"; havana_gene "OTTMUSG00000049401.1";
chr1	HAVANA	exon	146307001	146307165	0	-	.	gene_id "ENSMUSG00000099964.8"; transcript_id "ENSMUST00000263085.1"; gene_type "lncRNA"; gene_name "Gm29514"; transcript_type "lncRNA"; transcript_name "Gm29514-204"; exon_number 2; exon_id "ENSMUSE00001333994.2"; level 2; mgi_id "MGI:5580220"; tag "TAGENE"; havana_gene "OTTMUSG00000049401.1";
chr1	HAVANA	exon	146307001	146307165	0	-	.	gene_id "ENSMUSG00000099964.8"; transcript_id "ENSMUST00000263084.1"; gene_type "lncRNA"; gene_name "Gm29514"; transcript_type "lncRNA"; transcript_name "Gm29514-203"; exon_number 2; exon_id "ENSMUSE00001333994.2"; level 2; mgi_id "MGI:5580220"; tag "Ensembl_canonical"; tag "GENCODE_Primary"; tag "TAGENE"; havana_gene "OTTMUSG00000049401.1";
chr1	HAVANA	exon	146307001	146307165	0	-	.	gene_id "ENSMUSG00000099964.8"; transcript_id "ENSMUST00000186665.7"; gene_type "lncRNA"; gene_name "Gm29514"; transcript_type "lncRNA"; transcript_name "Gm29514-202"; exon_number 4; exon_id "ENSMUSE00001333994.2"; level 2; transcript_support_level "1"; mgi_id "MGI:5580220"; tag "basic"; havana_gene "OTTMUSG00000049401.1"; havana_transcript "OTTMUST00000125955.1";
chr1	HAVANA	exon	146307001	146307165	0	-	.	gene_id "ENSMUSG00000099964.8"; transcript_id "ENSMUST00000185686.3"; gene_type "lncRNA"; gene_name "Gm29514"; transcript_type "lncRNA"; transcript_name "Gm29514-201"; exon_number 2; exon_id "ENSMUSE00001333994.2"; level 2; transcript_support_level "1"; mgi_id "MGI:5580220"; tag "basic"; tag "TAGENE"; havana_gene "OTTMUSG00000049401.1"; havana_transcript "OTTMUST00000125956.1";
chr1	HAVANA	exon	146307001	146307165	0	-	.	gene_id "ENSMUSG00000099964.8"; transcript_id "ENSMUST00000263088.1"; gene_type "lncRNA"; gene_name "Gm29514"; transcript_type "lncRNA"; transcript_name "Gm29514-207"; exon_number 3; exon_id "ENSMUSE00001333994.2"; level 2; mgi_id "MGI:5580220"; tag "TAGENE"; havana_gene "OTTMUSG00000049401.1";
chr1	HAVANA	exon	146307001	146307165	0	-	.	gene_id "ENSMUSG00000099964.8"; transcript_id "ENSMUST00000263093.1"; gene_type "lncRNA"; gene_name "Gm29514"; transcript_type "lncRNA"; transcript_name "Gm29514-212"; exon_number 3; exon_id "ENSMUSE00001333994.2"; level 2; mgi_id "MGI:5580220"; tag "basic"; tag "TAGENE"; havana_gene "OTTMUSG00000049401.1";
chr1	HAVANA	exon	146307001	146307165	0	-	.	gene_id "ENSMUSG00000099964.8"; transcript_id "ENSMUST00000263092.1"; gene_type "lncRNA"; gene_name "Gm29514"; transcript_type "lncRNA"; transcript_name "Gm29514-211"; exon_number 3; exon_id "ENSMUSE00001333994.2"; level 2; mgi_id "MGI:5580220"; tag "TAGENE"; havana_gene "OTTMUSG00000049401.1";
chr1	HAVANA	exon	146307001	146307165	0	-	.	gene_id "ENSMUSG00000099964.8"; transcript_id "ENSMUST00000263089.1"; gene_type "lncRNA"; gene_name "Gm29514"; transcript_type "lncRNA"; transcript_name "Gm29514-208"; exon_number 3; exon_id "ENSMUSE00001333994.2"; level 2; mgi_id "MGI:5580220"; tag "TAGENE"; havana_gene "OTTMUSG00000049401.1";
chr1	HAVANA	exon	146307001	146307165	0	-	.	gene_id "ENSMUSG00000099964.8"; transcript_id "ENSMUST00000263087.1"; gene_type "lncRNA"; gene_name "Gm29514"; transcript_type "lncRNA"; transcript_name "Gm29514-206"; exon_number 4; exon_id "ENSMUSE00001333994.2"; level 2; mgi_id "MGI:5580220"; tag "TAGENE"; havana_gene "OTTMUSG00000049401.1";
chr1	HAVANA	exon	146307001	146307165	0	-	.	gene_id "ENSMUSG00000099964.8"; transcript_id "ENSMUST00000263091.1"; gene_type "lncRNA"; gene_name "Gm29514"; transcript_type "lncRNA"; transcript_name "Gm29514-210"; exon_number 2; exon_id "ENSMUSE00001333994.2"; level 2; mgi_id "MGI:5580220"; tag "TAGENE"; havana_gene "OTTMUSG00000049401.1";
chr1	HAVANA	exon	146307001	146307165	0	-	.	gene_id "ENSMUSG00000099964.8"; transcript_id "ENSMUST00000263090.1"; gene_type "lncRNA"; gene_name "Gm29514"; transcript_type "lncRNA"; transcript_name "Gm29514-209"; exon_number 2; exon_id "ENSMUSE00001333994.2"; level 2; mgi_id "MGI:5580220"; tag "TAGENE"; havana_gene "OTTMUSG00000049401.1";
chr1	HAVANA	exon	146307001	146307165	0	-	.	gene_id "ENSMUSG00000099964.8"; transcript_id "ENSMUST00000263094.1"; gene_type "lncRNA"; gene_name "Gm29514"; transcript_type "lncRNA"; transcript_name "Gm29514-213"; exon_number 4; exon_id "ENSMUSE00001333994.2"; level 2; mgi_id "MGI:5580220"; tag "basic"; tag "TAGENE"; havana_gene "OTTMUSG00000049401.1";
chr1	ENSEMBL_gcm37	exon	146307001	146307165	0.00247274574816797	-	.	gene_id "ENSMUSG00000099964.8"; transcript_id "ENSMUSG00000099964.8_tx_9"; exon_id "chr1_146307001_146307165_-"; exonnum "8"; txlen "2607";
chr1	HAVANA	exon	146316741	146316840	0	-	.	gene_id "ENSMUSG00000099964.8"; transcript_id "ENSMUST00000186665.7"; gene_type "lncRNA"; gene_name "Gm29514"; transcript_type "lncRNA"; transcript_name "Gm29514-202"; exon_number 3; exon_id "ENSMUSE00001325344.2"; level 2; transcript_support_level "1"; mgi_id "MGI:5580220"; tag "basic"; havana_gene "OTTMUSG00000049401.1"; havana_transcript "OTTMUST00000125955.1";
chr1	ENSEMBL_gcm37	exon	146316741	146316840	0.00247274574816797	-	.	gene_id "ENSMUSG00000099964.8"; transcript_id "ENSMUSG00000099964.8_tx_9"; exon_id "chr1_146316741_146316840_-"; exonnum "7"; txlen "2607";
chr1	HAVANA	exon	146320396	146320628	0	-	.	gene_id "ENSMUSG00000099964.8"; transcript_id "ENSMUST00000186665.7"; gene_type "lncRNA"; gene_name "Gm29514"; transcript_type "lncRNA"; transcript_name "Gm29514-202"; exon_number 2; exon_id "ENSMUSE00001334858.2"; level 2; transcript_support_level "1"; mgi_id "MGI:5580220"; tag "basic"; havana_gene "OTTMUSG00000049401.1"; havana_transcript "OTTMUST00000125955.1";
chr1	sragcm37_mid	exon	146340108	146340184	0.00247274574816797	-	.	gene_id "ENSMUSG00000099964.8"; transcript_id "ENSMUSG00000099964.8_tx_9"; exon_id "chr1_146340108_146340184_-"; exonnum "6"; txlen "2607";
chr1	sragcm37_mid	exon	146347953	146348069	0.00247274574816797	-	.	gene_id "ENSMUSG00000099964.8"; transcript_id "ENSMUSG00000099964.8_tx_9"; exon_id "chr1_146347953_146348069_-"; exonnum "5"; txlen "2607";
chr1	sragcm37_mid	exon	146349656	146349735	0.00247274574816797	-	.	gene_id "ENSMUSG00000099964.8"; transcript_id "ENSMUSG00000099964.8_tx_9"; exon_id "chr1_146349656_146349735_-"; exonnum "4"; txlen "2607";
chr1	HAVANA	gene	146353385	146358093	0	-	.	gene_id "ENSMUSG00000102403.2"; gene_type "TEC"; gene_name "Gm38187"; level 2; mgi_id "MGI:5611415"; tag "confirm_experimentally"; tag "overlapping_locus"; havana_gene "OTTMUSG00000049403.1";
chr1	HAVANA	transcript	146353385	146358093	0	-	.	gene_id "ENSMUSG00000102403.2"; transcript_id "ENSMUST00000195609.2"; gene_type "TEC"; gene_name "Gm38187"; transcript_type "TEC"; transcript_name "Gm38187-201"; level 2; transcript_support_level "NA"; mgi_id "MGI:5611415"; tag "basic"; tag "Ensembl_canonical"; tag "GENCODE_Primary"; havana_gene "OTTMUSG00000049403.1"; havana_transcript "OTTMUST00000125958.1";
chr1	HAVANA	exon	146353385	146358093	0	-	.	gene_id "ENSMUSG00000102403.2"; transcript_id "ENSMUST00000195609.2"; gene_type "TEC"; gene_name "Gm38187"; transcript_type "TEC"; transcript_name "Gm38187-201"; exon_number 1; exon_id "ENSMUSE00001343457.2"; level 2; transcript_support_level "NA"; mgi_id "MGI:5611415"; tag "basic"; tag "Ensembl_canonical"; tag "GENCODE_Primary"; havana_gene "OTTMUSG00000049403.1"; havana_transcript "OTTMUST00000125958.1";
chr1	HAVANA	exon	146361598	146361662	0	-	.	gene_id "ENSMUSG00000099964.8"; transcript_id "ENSMUST00000263089.1"; gene_type "lncRNA"; gene_name "Gm29514"; transcript_type "lncRNA"; transcript_name "Gm29514-208"; exon_number 2; exon_id "ENSMUSE00001522303.1"; level 2; mgi_id "MGI:5580220"; tag "TAGENE"; havana_gene "OTTMUSG00000049401.1";
chr1	HAVANA	exon	146361598	146361662	0	-	.	gene_id "ENSMUSG00000099964.8"; transcript_id "ENSMUST00000263087.1"; gene_type "lncRNA"; gene_name "Gm29514"; transcript_type "lncRNA"; transcript_name "Gm29514-206"; exon_number 3; exon_id "ENSMUSE00001522303.1"; level 2; mgi_id "MGI:5580220"; tag "TAGENE"; havana_gene "OTTMUSG00000049401.1";
chr1	HAVANA	exon	146361598	146361662	0	-	.	gene_id "ENSMUSG00000099964.8"; transcript_id "ENSMUST00000263094.1"; gene_type "lncRNA"; gene_name "Gm29514"; transcript_type "lncRNA"; transcript_name "Gm29514-213"; exon_number 3; exon_id "ENSMUSE00001522303.1"; level 2; mgi_id "MGI:5580220"; tag "basic"; tag "TAGENE"; havana_gene "OTTMUSG00000049401.1";
chr1	ENSEMBL_gcm37	exon	146361598	146361662	0.00247274574816797	-	.	gene_id "ENSMUSG00000099964.8"; transcript_id "ENSMUSG00000099964.8_tx_9"; exon_id "chr1_146361598_146361662_-"; exonnum "3"; txlen "2607";
chr1	HAVANA	exon	146365734	146365815	0	-	.	gene_id "ENSMUSG00000099964.8"; transcript_id "ENSMUST00000263086.1"; gene_type "lncRNA"; gene_name "Gm29514"; transcript_type "lncRNA"; transcript_name "Gm29514-205"; exon_number 2; exon_id "ENSMUSE00001522297.1"; level 2; mgi_id "MGI:5580220"; tag "TAGENE"; havana_gene "OTTMUSG00000049401.1";
chr1	HAVANA	exon	146365734	146365815	0	-	.	gene_id "ENSMUSG00000099964.8"; transcript_id "ENSMUST00000263088.1"; gene_type "lncRNA"; gene_name "Gm29514"; transcript_type "lncRNA"; transcript_name "Gm29514-207"; exon_number 2; exon_id "ENSMUSE00001522297.1"; level 2; mgi_id "MGI:5580220"; tag "TAGENE"; havana_gene "OTTMUSG00000049401.1";
chr1	HAVANA	exon	146365734	146365815	0	-	.	gene_id "ENSMUSG00000099964.8"; transcript_id "ENSMUST00000263093.1"; gene_type "lncRNA"; gene_name "Gm29514"; transcript_type "lncRNA"; transcript_name "Gm29514-212"; exon_number 2; exon_id "ENSMUSE00001522297.1"; level 2; mgi_id "MGI:5580220"; tag "basic"; tag "TAGENE"; havana_gene "OTTMUSG00000049401.1";
chr1	HAVANA	exon	146365734	146365815	0	-	.	gene_id "ENSMUSG00000099964.8"; transcript_id "ENSMUST00000263092.1"; gene_type "lncRNA"; gene_name "Gm29514"; transcript_type "lncRNA"; transcript_name "Gm29514-211"; exon_number 2; exon_id "ENSMUSE00001522297.1"; level 2; mgi_id "MGI:5580220"; tag "TAGENE"; havana_gene "OTTMUSG00000049401.1";
chr1	HAVANA	exon	146365734	146365815	0	-	.	gene_id "ENSMUSG00000099964.8"; transcript_id "ENSMUST00000263087.1"; gene_type "lncRNA"; gene_name "Gm29514"; transcript_type "lncRNA"; transcript_name "Gm29514-206"; exon_number 2; exon_id "ENSMUSE00001522297.1"; level 2; mgi_id "MGI:5580220"; tag "TAGENE"; havana_gene "OTTMUSG00000049401.1";
chr1	HAVANA	exon	146365734	146365815	0	-	.	gene_id "ENSMUSG00000099964.8"; transcript_id "ENSMUST00000263094.1"; gene_type "lncRNA"; gene_name "Gm29514"; transcript_type "lncRNA"; transcript_name "Gm29514-213"; exon_number 2; exon_id "ENSMUSE00001522297.1"; level 2; mgi_id "MGI:5580220"; tag "basic"; tag "TAGENE"; havana_gene "OTTMUSG00000049401.1";
chr1	ENSEMBL_gcm37	exon	146365734	146365815	0.00247274574816797	-	.	gene_id "ENSMUSG00000099964.8"; transcript_id "ENSMUSG00000099964.8_tx_9"; exon_id "chr1_146365734_146365815_-"; exonnum "2"; txlen "2607";
chr1	HAVANA	exon	146368791	146368994	0	-	.	gene_id "ENSMUSG00000099964.8"; transcript_id "ENSMUST00000263095.1"; gene_type "lncRNA"; gene_name "Gm29514"; transcript_type "lncRNA"; transcript_name "Gm29514-214"; exon_number 2; exon_id "ENSMUSE00001522305.1"; level 2; mgi_id "MGI:5580220"; tag "TAGENE"; havana_gene "OTTMUSG00000049401.1";
chr1	HAVANA	transcript	146368791	146369964	0	-	.	gene_id "ENSMUSG00000099964.8"; transcript_id "ENSMUST00000263095.1"; gene_type "lncRNA"; gene_name "Gm29514"; transcript_type "lncRNA"; transcript_name "Gm29514-214"; level 2; mgi_id "MGI:5580220"; tag "TAGENE"; havana_gene "OTTMUSG00000049401.1";
chr1	HAVANA	exon	146369895	146369964	0	-	.	gene_id "ENSMUSG00000099964.8"; transcript_id "ENSMUST00000263095.1"; gene_type "lncRNA"; gene_name "Gm29514"; transcript_type "lncRNA"; transcript_name "Gm29514-214"; exon_number 1; exon_id "ENSMUSE00001522302.1"; level 2; mgi_id "MGI:5580220"; tag "TAGENE"; havana_gene "OTTMUSG00000049401.1";
chr1	HAVANA	exon	146369895	146369970	0	-	.	gene_id "ENSMUSG00000099964.8"; transcript_id "ENSMUST00000263093.1"; gene_type "lncRNA"; gene_name "Gm29514"; transcript_type "lncRNA"; transcript_name "Gm29514-212"; exon_number 1; exon_id "ENSMUSE00001522296.1"; level 2; mgi_id "MGI:5580220"; tag "basic"; tag "TAGENE"; havana_gene "OTTMUSG00000049401.1";
chr1	HAVANA	exon	146370638	146370689	0	-	.	gene_id "ENSMUSG00000099964.8"; transcript_id "ENSMUST00000186665.7"; gene_type "lncRNA"; gene_name "Gm29514"; transcript_type "lncRNA"; transcript_name "Gm29514-202"; exon_number 1; exon_id "ENSMUSE00001335711.2"; level 2; transcript_support_level "1"; mgi_id "MGI:5580220"; tag "basic"; havana_gene "OTTMUSG00000049401.1"; havana_transcript "OTTMUST00000125955.1";
chr1	HAVANA	exon	146370638	146370748	0	-	.	gene_id "ENSMUSG00000099964.8"; transcript_id "ENSMUST00000263086.1"; gene_type "lncRNA"; gene_name "Gm29514"; transcript_type "lncRNA"; transcript_name "Gm29514-205"; exon_number 1; exon_id "ENSMUSE00001522301.1"; level 2; mgi_id "MGI:5580220"; tag "TAGENE"; havana_gene "OTTMUSG00000049401.1";
chr1	HAVANA	exon	146370638	146370761	0	-	.	gene_id "ENSMUSG00000099964.8"; transcript_id "ENSMUST00000263085.1"; gene_type "lncRNA"; gene_name "Gm29514"; transcript_type "lncRNA"; transcript_name "Gm29514-204"; exon_number 1; exon_id "ENSMUSE00001522291.1"; level 2; mgi_id "MGI:5580220"; tag "TAGENE"; havana_gene "OTTMUSG00000049401.1";
chr1	HAVANA	exon	146370638	146370841	0	-	.	gene_id "ENSMUSG00000099964.8"; transcript_id "ENSMUST00000263092.1"; gene_type "lncRNA"; gene_name "Gm29514"; transcript_type "lncRNA"; transcript_name "Gm29514-211"; exon_number 1; exon_id "ENSMUSE00001522286.1"; level 2; mgi_id "MGI:5580220"; tag "TAGENE"; havana_gene "OTTMUSG00000049401.1";
chr1	HAVANA	exon	146370638	146370884	0	-	.	gene_id "ENSMUSG00000099964.8"; transcript_id "ENSMUST00000263091.1"; gene_type "lncRNA"; gene_name "Gm29514"; transcript_type "lncRNA"; transcript_name "Gm29514-210"; exon_number 1; exon_id "ENSMUSE00001522299.1"; level 2; mgi_id "MGI:5580220"; tag "TAGENE"; havana_gene "OTTMUSG00000049401.1";
chr1	HAVANA	exon	146370638	146370894	0	-	.	gene_id "ENSMUSG00000099964.8"; transcript_id "ENSMUST00000263090.1"; gene_type "lncRNA"; gene_name "Gm29514"; transcript_type "lncRNA"; transcript_name "Gm29514-209"; exon_number 1; exon_id "ENSMUSE00001522290.1"; level 2; mgi_id "MGI:5580220"; tag "TAGENE"; havana_gene "OTTMUSG00000049401.1";
chr1	ENSEMBL_gcm37	exon	146370638	146370894	0.00247274574816797	-	.	gene_id "ENSMUSG00000099964.8"; transcript_id "ENSMUSG00000099964.8_tx_9"; exon_id "chr1_146370638_146370894_-"; exonnum "1"; txlen "2607";
chr1	HAVANA	exon	146370638	146370900	0	-	.	gene_id "ENSMUSG00000099964.8"; transcript_id "ENSMUST00000263084.1"; gene_type "lncRNA"; gene_name "Gm29514"; transcript_type "lncRNA"; transcript_name "Gm29514-203"; exon_number 1; exon_id "ENSMUSE00001522289.1"; level 2; mgi_id "MGI:5580220"; tag "Ensembl_canonical"; tag "GENCODE_Primary"; tag "TAGENE"; havana_gene "OTTMUSG00000049401.1";
chr1	HAVANA	exon	146370638	146370900	0	-	.	gene_id "ENSMUSG00000099964.8"; transcript_id "ENSMUST00000263094.1"; gene_type "lncRNA"; gene_name "Gm29514"; transcript_type "lncRNA"; transcript_name "Gm29514-213"; exon_number 1; exon_id "ENSMUSE00001522289.1"; level 2; mgi_id "MGI:5580220"; tag "basic"; tag "TAGENE"; havana_gene "OTTMUSG00000049401.1";
chr1	HAVANA	exon	146370638	146370934	0	-	.	gene_id "ENSMUSG00000099964.8"; transcript_id "ENSMUST00000263089.1"; gene_type "lncRNA"; gene_name "Gm29514"; transcript_type "lncRNA"; transcript_name "Gm29514-208"; exon_number 1; exon_id "ENSMUSE00001522285.1"; level 2; mgi_id "MGI:5580220"; tag "TAGENE"; havana_gene "OTTMUSG00000049401.1";
chr1	HAVANA	exon	146370638	146370940	0	-	.	gene_id "ENSMUSG00000099964.8"; transcript_id "ENSMUST00000263088.1"; gene_type "lncRNA"; gene_name "Gm29514"; transcript_type "lncRNA"; transcript_name "Gm29514-207"; exon_number 1; exon_id "ENSMUSE00001522284.1"; level 2; mgi_id "MGI:5580220"; tag "TAGENE"; havana_gene "OTTMUSG00000049401.1";
chr1	HAVANA	exon	146370638	146370946	0	-	.	gene_id "ENSMUSG00000099964.8"; transcript_id "ENSMUST00000263087.1"; gene_type "lncRNA"; gene_name "Gm29514"; transcript_type "lncRNA"; transcript_name "Gm29514-206"; exon_number 1; exon_id "ENSMUSE00001522304.1"; level 2; mgi_id "MGI:5580220"; tag "TAGENE"; havana_gene "OTTMUSG00000049401.1";
chr1	HAVANA	exon	146370638	146371077	0	-	.	gene_id "ENSMUSG00000099964.8"; transcript_id "ENSMUST00000185686.3"; gene_type "lncRNA"; gene_name "Gm29514"; transcript_type "lncRNA"; transcript_name "Gm29514-201"; exon_number 1; exon_id "ENSMUSE00001522294.1"; level 2; transcript_support_level "1"; mgi_id "MGI:5580220"; tag "basic"; tag "TAGENE"; havana_gene "OTTMUSG00000049401.1"; havana_transcript "OTTMUST00000125956.1";
chr1	sragcm37_es	exon	146676225	146676485	0.0414058841800086	-	.	gene_id "ENSMUSG00000087627.3"; transcript_id "ENSMUSG00000087627.3_tx_2"; exon_id "chr1_146676225_146676485_-"; exonnum "3"; txlen "585";
chr1	sragcm37_mid	exon	146677225	146677287	0.0414058841800086	-	.	gene_id "ENSMUSG00000087627.3"; transcript_id "ENSMUSG00000087627.3_tx_2"; exon_id "chr1_146677225_146677287_-"; exonnum "2"; txlen "585";
chr1	HAVANA	exon	146678703	146681254	0	-	.	gene_id "ENSMUSG00000087627.3"; transcript_id "ENSMUST00000126596.2"; gene_type "lncRNA"; gene_name "A230059L01Rik"; transcript_type "lncRNA"; transcript_name "A230059L01Rik-201"; exon_number 2; exon_id "ENSMUSE00000775761.2"; level 2; transcript_support_level "1"; mgi_id "MGI:2443688"; tag "basic"; tag "Ensembl_canonical"; tag "GENCODE_Primary"; havana_gene "OTTMUSG00000024057.1"; havana_transcript "OTTMUST00000058820.1";
chr1	HAVANA	transcript	146678703	146681760	0	-	.	gene_id "ENSMUSG00000087627.3"; transcript_id "ENSMUST00000126596.2"; gene_type "lncRNA"; gene_name "A230059L01Rik"; transcript_type "lncRNA"; transcript_name "A230059L01Rik-201"; level 2; transcript_support_level "1"; mgi_id "MGI:2443688"; tag "basic"; tag "Ensembl_canonical"; tag "GENCODE_Primary"; havana_gene "OTTMUSG00000024057.1"; havana_transcript "OTTMUST00000058820.1";
chr1	HAVANA	gene	146678703	146683078	0	-	.	gene_id "ENSMUSG00000087627.3"; gene_type "lncRNA"; gene_name "A230059L01Rik"; level 2; mgi_id "MGI:2443688"; havana_gene "OTTMUSG00000024057.1";
chr1	HAVANA	transcript	146680339	146683078	0	-	.	gene_id "ENSMUSG00000087627.3"; transcript_id "ENSMUST00000191937.2"; gene_type "lncRNA"; gene_name "A230059L01Rik"; transcript_type "TEC"; transcript_name "A230059L01Rik-202"; level 2; transcript_support_level "NA"; mgi_id "MGI:2443688"; havana_gene "OTTMUSG00000024057.1"; havana_transcript "OTTMUST00000125959.1";
chr1	HAVANA	exon	146680339	146683078	0	-	.	gene_id "ENSMUSG00000087627.3"; transcript_id "ENSMUST00000191937.2"; gene_type "lncRNA"; gene_name "A230059L01Rik"; transcript_type "TEC"; transcript_name "A230059L01Rik-202"; exon_number 1; exon_id "ENSMUSE00001341240.2"; level 2; transcript_support_level "NA"; mgi_id "MGI:2443688"; havana_gene "OTTMUSG00000024057.1"; havana_transcript "OTTMUST00000125959.1";
chr1	HAVANA	exon	146681500	146681760	0	-	.	gene_id "ENSMUSG00000087627.3"; transcript_id "ENSMUST00000126596.2"; gene_type "lncRNA"; gene_name "A230059L01Rik"; transcript_type "lncRNA"; transcript_name "A230059L01Rik-201"; exon_number 1; exon_id "ENSMUSE00000830761.2"; level 2; transcript_support_level "1"; mgi_id "MGI:2443688"; tag "basic"; tag "Ensembl_canonical"; tag "GENCODE_Primary"; havana_gene "OTTMUSG00000024057.1"; havana_transcript "OTTMUST00000058820.1";
chr1	ENSEMBL_gcm37	exon	146681500	146681760	0.0414058841800086	-	.	gene_id "ENSMUSG00000087627.3"; transcript_id "ENSMUSG00000087627.3_tx_2"; exon_id "chr1_146681500_146681760_-"; exonnum "1"; txlen "585";
chr1	HAVANA	exon	146685569	146685909	0	-	.	gene_id "ENSMUSG00000085822.4"; transcript_id "ENSMUST00000123231.3"; gene_type "lncRNA"; gene_name "Gm15584"; transcript_type "lncRNA"; transcript_name "Gm15584-201"; exon_number 5; exon_id "ENSMUSE00000806184.2"; level 2; transcript_support_level "2"; mgi_id "MGI:3783032"; tag "basic"; tag "Ensembl_canonical"; tag "GENCODE_Primary"; havana_gene "OTTMUSG00000024058.1"; havana_transcript "OTTMUST00000058821.1";
chr1	HAVANA	transcript	146685569	146717434	0	-	.	gene_id "ENSMUSG00000085822.4"; transcript_id "ENSMUST00000123231.3"; gene_type "lncRNA"; gene_name "Gm15584"; transcript_type "lncRNA"; transcript_name "Gm15584-201"; level 2; transcript_support_level "2"; mgi_id "MGI:3783032"; tag "basic"; tag "Ensembl_canonical"; tag "GENCODE_Primary"; havana_gene "OTTMUSG00000024058.1"; havana_transcript "OTTMUST00000058821.1";
chr1	HAVANA	gene	146685569	146717444	0	-	.	gene_id "ENSMUSG00000085822.4"; gene_type "lncRNA"; gene_name "Gm15584"; level 2; mgi_id "MGI:3783032"; havana_gene "OTTMUSG00000024058.1";
chr1	HAVANA	exon	146685775	146685909	0	-	.	gene_id "ENSMUSG00000085822.4"; transcript_id "ENSMUST00000311007.1"; gene_type "lncRNA"; gene_name "Gm15584"; transcript_type "lncRNA"; transcript_name "Gm15584-202"; exon_number 3; exon_id "ENSMUSE00001614156.1"; level 2; mgi_id "MGI:3783032"; tag "TAGENE"; havana_gene "OTTMUSG00000024058.1";
chr1	HAVANA	transcript	146685775	146717427	0	-	.	gene_id "ENSMUSG00000085822.4"; transcript_id "ENSMUST00000311007.1"; gene_type "lncRNA"; gene_name "Gm15584"; transcript_type "lncRNA"; transcript_name "Gm15584-202"; level 2; mgi_id "MGI:3783032"; tag "TAGENE"; havana_gene "OTTMUSG00000024058.1";
chr1	HAVANA	exon	146688042	146688080	0	-	.	gene_id "ENSMUSG00000085822.4"; transcript_id "ENSMUST00000123231.3"; gene_type "lncRNA"; gene_name "Gm15584"; transcript_type "lncRNA"; transcript_name "Gm15584-201"; exon_number 4; exon_id "ENSMUSE00000779673.3"; level 2; transcript_support_level "2"; mgi_id "MGI:3783032"; tag "basic"; tag "Ensembl_canonical"; tag "GENCODE_Primary"; havana_gene "OTTMUSG00000024058.1"; havana_transcript "OTTMUST00000058821.1";
chr1	HAVANA	exon	146690907	146690969	0	-	.	gene_id "ENSMUSG00000085822.4"; transcript_id "ENSMUST00000123231.3"; gene_type "lncRNA"; gene_name "Gm15584"; transcript_type "lncRNA"; transcript_name "Gm15584-201"; exon_number 3; exon_id "ENSMUSE00000801279.2"; level 2; transcript_support_level "2"; mgi_id "MGI:3783032"; tag "basic"; tag "Ensembl_canonical"; tag "GENCODE_Primary"; havana_gene "OTTMUSG00000024058.1"; havana_transcript "OTTMUST00000058821.1";
chr1	HAVANA	exon	146699254	146699494	0	-	.	gene_id "ENSMUSG00000085822.4"; transcript_id "ENSMUST00000311009.1"; gene_type "lncRNA"; gene_name "Gm15584"; transcript_type "lncRNA"; transcript_name "Gm15584-204"; exon_number 2; exon_id "ENSMUSE00001614157.1"; level 2; mgi_id "MGI:3783032"; tag "TAGENE"; havana_gene "OTTMUSG00000024058.1";
chr1	HAVANA	exon	146699254	146699498	0	-	.	gene_id "ENSMUSG00000085822.4"; transcript_id "ENSMUST00000311008.1"; gene_type "lncRNA"; gene_name "Gm15584"; transcript_type "lncRNA"; transcript_name "Gm15584-203"; exon_number 2; exon_id "ENSMUSE00001614155.1"; level 2; mgi_id "MGI:3783032"; tag "TAGENE"; havana_gene "OTTMUSG00000024058.1";
chr1	HAVANA	transcript	146699254	146717420	0	-	.	gene_id "ENSMUSG00000085822.4"; transcript_id "ENSMUST00000311009.1"; gene_type "lncRNA"; gene_name "Gm15584"; transcript_type "lncRNA"; transcript_name "Gm15584-204"; level 2; mgi_id "MGI:3783032"; tag "TAGENE"; havana_gene "OTTMUSG00000024058.1";
chr1	HAVANA	transcript	146699254	146717444	0	-	.	gene_id "ENSMUSG00000085822.4"; transcript_id "ENSMUST00000311008.1"; gene_type "lncRNA"; gene_name "Gm15584"; transcript_type "lncRNA"; transcript_name "Gm15584-203"; level 2; mgi_id "MGI:3783032"; tag "TAGENE"; havana_gene "OTTMUSG00000024058.1";
chr1	HAVANA	exon	146699268	146699498	0	-	.	gene_id "ENSMUSG00000085822.4"; transcript_id "ENSMUST00000311010.1"; gene_type "lncRNA"; gene_name "Gm15584"; transcript_type "lncRNA"; transcript_name "Gm15584-205"; exon_number 3; exon_id "ENSMUSE00001614159.1"; level 2; mgi_id "MGI:3783032"; tag "TAGENE"; havana_gene "OTTMUSG00000024058.1";
chr1	HAVANA	transcript	146699268	146717403	0	-	.	gene_id "ENSMUSG00000085822.4"; transcript_id "ENSMUST00000311010.1"; gene_type "lncRNA"; gene_name "Gm15584"; transcript_type "lncRNA"; transcript_name "Gm15584-205"; level 2; mgi_id "MGI:3783032"; tag "TAGENE"; havana_gene "OTTMUSG00000024058.1";
chr1	HAVANA	exon	146699277	146699494	0	-	.	gene_id "ENSMUSG00000085822.4"; transcript_id "ENSMUST00000123231.3"; gene_type "lncRNA"; gene_name "Gm15584"; transcript_type "lncRNA"; transcript_name "Gm15584-201"; exon_number 2; exon_id "ENSMUSE00000791779.2"; level 2; transcript_support_level "2"; mgi_id "MGI:3783032"; tag "basic"; tag "Ensembl_canonical"; tag "GENCODE_Primary"; havana_gene "OTTMUSG00000024058.1"; havana_transcript "OTTMUST00000058821.1";
chr1	HAVANA	exon	146716300	146716408	0	-	.	gene_id "ENSMUSG00000085822.4"; transcript_id "ENSMUST00000311007.1"; gene_type "lncRNA"; gene_name "Gm15584"; transcript_type "lncRNA"; transcript_name "Gm15584-202"; exon_number 2; exon_id "ENSMUSE00001614158.1"; level 2; mgi_id "MGI:3783032"; tag "TAGENE"; havana_gene "OTTMUSG00000024058.1";
chr1	HAVANA	exon	146716300	146716408	0	-	.	gene_id "ENSMUSG00000085822.4"; transcript_id "ENSMUST00000311010.1"; gene_type "lncRNA"; gene_name "Gm15584"; transcript_type "lncRNA"; transcript_name "Gm15584-205"; exon_number 2; exon_id "ENSMUSE00001614158.1"; level 2; mgi_id "MGI:3783032"; tag "TAGENE"; havana_gene "OTTMUSG00000024058.1";
chr1	HAVANA	exon	146717337	146717403	0	-	.	gene_id "ENSMUSG00000085822.4"; transcript_id "ENSMUST00000311010.1"; gene_type "lncRNA"; gene_name "Gm15584"; transcript_type "lncRNA"; transcript_name "Gm15584-205"; exon_number 1; exon_id "ENSMUSE00001614160.1"; level 2; mgi_id "MGI:3783032"; tag "TAGENE"; havana_gene "OTTMUSG00000024058.1";
chr1	HAVANA	exon	146717337	146717420	0	-	.	gene_id "ENSMUSG00000085822.4"; transcript_id "ENSMUST00000311009.1"; gene_type "lncRNA"; gene_name "Gm15584"; transcript_type "lncRNA"; transcript_name "Gm15584-204"; exon_number 1; exon_id "ENSMUSE00001614162.1"; level 2; mgi_id "MGI:3783032"; tag "TAGENE"; havana_gene "OTTMUSG00000024058.1";
chr1	HAVANA	exon	146717337	146717427	0	-	.	gene_id "ENSMUSG00000085822.4"; transcript_id "ENSMUST00000311007.1"; gene_type "lncRNA"; gene_name "Gm15584"; transcript_type "lncRNA"; transcript_name "Gm15584-202"; exon_number 1; exon_id "ENSMUSE00001614154.1"; level 2; mgi_id "MGI:3783032"; tag "TAGENE"; havana_gene "OTTMUSG00000024058.1";
chr1	HAVANA	exon	146717337	146717434	0	-	.	gene_id "ENSMUSG00000085822.4"; transcript_id "ENSMUST00000123231.3"; gene_type "lncRNA"; gene_name "Gm15584"; transcript_type "lncRNA"; transcript_name "Gm15584-201"; exon_number 1; exon_id "ENSMUSE00000740160.2"; level 2; transcript_support_level "2"; mgi_id "MGI:3783032"; tag "basic"; tag "Ensembl_canonical"; tag "GENCODE_Primary"; havana_gene "OTTMUSG00000024058.1"; havana_transcript "OTTMUST00000058821.1";
chr1	HAVANA	exon	146717337	146717444	0	-	.	gene_id "ENSMUSG00000085822.4"; transcript_id "ENSMUST00000311008.1"; gene_type "lncRNA"; gene_name "Gm15584"; transcript_type "lncRNA"; transcript_name "Gm15584-203"; exon_number 1; exon_id "ENSMUSE00001614161.1"; level 2; mgi_id "MGI:3783032"; tag "TAGENE"; havana_gene "OTTMUSG00000024058.1";
chr1	sragcm37_es	exon	147076506	147076770	0.0481307398316739	-	.	gene_id "sragcm37_gene_48491"; transcript_id "sragcm37_gene_48491_tx_1"; exon_id "chr1_147076506_147076770_-"; exonnum "2"; txlen "532";
chr1	sragcm37_es	exon	147076506	147076770	0.0184485314224358	-	.	gene_id "sragcm37_gene_48491"; transcript_id "sragcm37_gene_48491_tx_2"; exon_id "chr1_147076506_147076770_-"; exonnum "2"; txlen "511";
chr1	sragcm37_ss	exon	147077047	147077313	0.0481307398316739	-	.	gene_id "sragcm37_gene_48491"; transcript_id "sragcm37_gene_48491_tx_1"; exon_id "chr1_147077047_147077313_-"; exonnum "1"; txlen "532";
chr1	sragcm37_ss	exon	147097692	147097937	0.0184485314224358	-	.	gene_id "sragcm37_gene_48491"; transcript_id "sragcm37_gene_48491_tx_2"; exon_id "chr1_147097692_147097937_-"; exonnum "1"; txlen "511";
chr1	HAVANA	gene	147156496	147157680	0	-	.	gene_id "ENSMUSG00000102134.2"; gene_type "TEC"; gene_name "Gm9931"; level 2; mgi_id "MGI:3642402"; tag "confirm_experimentally"; havana_gene "OTTMUSG00000049405.1";
chr1	HAVANA	transcript	147156496	147157680	0	-	.	gene_id "ENSMUSG00000102134.2"; transcript_id "ENSMUST00000193584.2"; gene_type "TEC"; gene_name "Gm9931"; transcript_type "TEC"; transcript_name "Gm9931-201"; level 2; transcript_support_level "NA"; mgi_id "MGI:3642402"; tag "basic"; tag "Ensembl_canonical"; tag "GENCODE_Primary"; havana_gene "OTTMUSG00000049405.1"; havana_transcript "OTTMUST00000125961.1";
chr1	HAVANA	exon	147156496	147157680	0	-	.	gene_id "ENSMUSG00000102134.2"; transcript_id "ENSMUST00000193584.2"; gene_type "TEC"; gene_name "Gm9931"; transcript_type "TEC"; transcript_name "Gm9931-201"; exon_number 1; exon_id "ENSMUSE00001340303.2"; level 2; transcript_support_level "NA"; mgi_id "MGI:3642402"; tag "basic"; tag "Ensembl_canonical"; tag "GENCODE_Primary"; havana_gene "OTTMUSG00000049405.1"; havana_transcript "OTTMUST00000125961.1";
chr1	sragcm37_es	exon	147237693	147238882	0.196924855861758	-	.	gene_id "sragcm37_gene_51067"; transcript_id "sragcm37_gene_51067_tx_1"; exon_id "chr1_147237693_147238882_-"; exonnum "4"; txlen "1412";
chr1	sragcm37_es	exon	147237693	147238882	0.0723608307542108	-	.	gene_id "sragcm37_gene_51067"; transcript_id "sragcm37_gene_51067_tx_4"; exon_id "chr1_147237693_147238882_-"; exonnum "5"; txlen "1560";
chr1	sragcm37_es	exon	147241027	147241845	0.127315815077437	-	.	gene_id "sragcm37_gene_51067"; transcript_id "sragcm37_gene_51067_tx_2"; exon_id "chr1_147241027_147241845_-"; exonnum "4"; txlen "1041";
chr1	sragcm37_es	exon	147241027	147241845	0.104755971155314	-	.	gene_id "sragcm37_gene_51067"; transcript_id "sragcm37_gene_51067_tx_3"; exon_id "chr1_147241027_147241845_-"; exonnum "5"; txlen "1189";
chr1	sragcm37_mid	exon	147244722	147244869	0.104755971155314	-	.	gene_id "sragcm37_gene_51067"; transcript_id "sragcm37_gene_51067_tx_3"; exon_id "chr1_147244722_147244869_-"; exonnum "4"; txlen "1189";
chr1	sragcm37_mid	exon	147244722	147244869	0.0723608307542108	-	.	gene_id "sragcm37_gene_51067"; transcript_id "sragcm37_gene_51067_tx_4"; exon_id "chr1_147244722_147244869_-"; exonnum "4"; txlen "1560";
chr1	sragcm37_mid	exon	147246255	147246309	0.196924855861758	-	.	gene_id "sragcm37_gene_51067"; transcript_id "sragcm37_gene_51067_tx_1"; exon_id "chr1_147246255_147246309_-"; exonnum "3"; txlen "1412";
chr1	sragcm37_mid	exon	147246255	147246309	0.127315815077437	-	.	gene_id "sragcm37_gene_51067"; transcript_id "sragcm37_gene_51067_tx_2"; exon_id "chr1_147246255_147246309_-"; exonnum "3"; txlen "1041";
chr1	sragcm37_mid	exon	147246255	147246309	0.104755971155314	-	.	gene_id "sragcm37_gene_51067"; transcript_id "sragcm37_gene_51067_tx_3"; exon_id "chr1_147246255_147246309_-"; exonnum "3"; txlen "1189";
chr1	sragcm37_mid	exon	147246255	147246309	0.0723608307542108	-	.	gene_id "sragcm37_gene_51067"; transcript_id "sragcm37_gene_51067_tx_4"; exon_id "chr1_147246255_147246309_-"; exonnum "3"; txlen "1560";
chr1	sragcm37_mid	exon	147246599	147246672	0.196924855861758	-	.	gene_id "sragcm37_gene_51067"; transcript_id "sragcm37_gene_51067_tx_1"; exon_id "chr1_147246599_147246672_-"; exonnum "2"; txlen "1412";
chr1	sragcm37_mid	exon	147246599	147246672	0.127315815077437	-	.	gene_id "sragcm37_gene_51067"; transcript_id "sragcm37_gene_51067_tx_2"; exon_id "chr1_147246599_147246672_-"; exonnum "2"; txlen "1041";
chr1	sragcm37_mid	exon	147246599	147246672	0.104755971155314	-	.	gene_id "sragcm37_gene_51067"; transcript_id "sragcm37_gene_51067_tx_3"; exon_id "chr1_147246599_147246672_-"; exonnum "2"; txlen "1189";
chr1	sragcm37_mid	exon	147246599	147246672	0.0723608307542108	-	.	gene_id "sragcm37_gene_51067"; transcript_id "sragcm37_gene_51067_tx_4"; exon_id "chr1_147246599_147246672_-"; exonnum "2"; txlen "1560";
chr1	sragcm37_ss	exon	147248176	147248268	0.196924855861758	-	.	gene_id "sragcm37_gene_51067"; transcript_id "sragcm37_gene_51067_tx_1"; exon_id "chr1_147248176_147248268_-"; exonnum "1"; txlen "1412";
chr1	sragcm37_ss	exon	147248176	147248268	0.127315815077437	-	.	gene_id "sragcm37_gene_51067"; transcript_id "sragcm37_gene_51067_tx_2"; exon_id "chr1_147248176_147248268_-"; exonnum "1"; txlen "1041";
chr1	sragcm37_ss	exon	147248176	147248268	0.104755971155314	-	.	gene_id "sragcm37_gene_51067"; transcript_id "sragcm37_gene_51067_tx_3"; exon_id "chr1_147248176_147248268_-"; exonnum "1"; txlen "1189";
chr1	sragcm37_ss	exon	147248176	147248268	0.0723608307542108	-	.	gene_id "sragcm37_gene_51067"; transcript_id "sragcm37_gene_51067_tx_4"; exon_id "chr1_147248176_147248268_-"; exonnum "1"; txlen "1560";
chr1	HAVANA	exon	147379606	147379776	0	-	.	gene_id "ENSMUSG00000100380.2"; transcript_id "ENSMUST00000188981.2"; gene_type "unprocessed_pseudogene"; gene_name "Gm17867"; transcript_type "unprocessed_pseudogene"; transcript_name "Gm17867-201"; exon_number 3; exon_id "ENSMUSE00001318138.2"; level 2; transcript_support_level "NA"; mgi_id "MGI:5010052"; ont "PGO:0000005"; tag "basic"; tag "Ensembl_canonical"; tag "GENCODE_Primary"; havana_gene "OTTMUSG00000049406.1"; havana_transcript "OTTMUST00000125962.1";
chr1	HAVANA	gene	147379606	147381780	0	-	.	gene_id "ENSMUSG00000100380.2"; gene_type "unprocessed_pseudogene"; gene_name "Gm17867"; level 2; mgi_id "MGI:5010052"; havana_gene "OTTMUSG00000049406.1";
chr1	HAVANA	transcript	147379606	147381780	0	-	.	gene_id "ENSMUSG00000100380.2"; transcript_id "ENSMUST00000188981.2"; gene_type "unprocessed_pseudogene"; gene_name "Gm17867"; transcript_type "unprocessed_pseudogene"; transcript_name "Gm17867-201"; level 2; transcript_support_level "NA"; mgi_id "MGI:5010052"; ont "PGO:0000005"; tag "basic"; tag "Ensembl_canonical"; tag "GENCODE_Primary"; havana_gene "OTTMUSG00000049406.1"; havana_transcript "OTTMUST00000125962.1";
chr1	HAVANA	exon	147380541	147380657	0	-	.	gene_id "ENSMUSG00000100380.2"; transcript_id "ENSMUST00000188981.2"; gene_type "unprocessed_pseudogene"; gene_name "Gm17867"; transcript_type "unprocessed_pseudogene"; transcript_name "Gm17867-201"; exon_number 2; exon_id "ENSMUSE00001322093.2"; level 2; transcript_support_level "NA"; mgi_id "MGI:5010052"; ont "PGO:0000005"; tag "basic"; tag "Ensembl_canonical"; tag "GENCODE_Primary"; havana_gene "OTTMUSG00000049406.1"; havana_transcript "OTTMUST00000125962.1";
chr1	HAVANA	exon	147381678	147381780	0	-	.	gene_id "ENSMUSG00000100380.2"; transcript_id "ENSMUST00000188981.2"; gene_type "unprocessed_pseudogene"; gene_name "Gm17867"; transcript_type "unprocessed_pseudogene"; transcript_name "Gm17867-201"; exon_number 1; exon_id "ENSMUSE00001330609.2"; level 2; transcript_support_level "NA"; mgi_id "MGI:5010052"; ont "PGO:0000005"; tag "basic"; tag "Ensembl_canonical"; tag "GENCODE_Primary"; havana_gene "OTTMUSG00000049406.1"; havana_transcript "OTTMUST00000125962.1";
chr1	HAVANA	exon	147553755	147554128	0	-	.	gene_id "ENSMUSG00000139367.1"; transcript_id "ENSMUST00000352883.1"; gene_type "lncRNA"; gene_name "ENSMUSG00000139367"; transcript_type "lncRNA"; transcript_name "ENSMUST00000352883"; exon_number 3; exon_id "ENSMUSE00001694699.1"; level 2; tag "basic"; tag "Ensembl_canonical"; tag "GENCODE_Primary"; tag "TAGENE";
chr1	HAVANA	gene	147553755	147555622	0	-	.	gene_id "ENSMUSG00000139367.1"; gene_type "lncRNA"; gene_name "ENSMUSG00000139367"; level 2;
chr1	HAVANA	transcript	147553755	147555622	0	-	.	gene_id "ENSMUSG00000139367.1"; transcript_id "ENSMUST00000352883.1"; gene_type "lncRNA"; gene_name "ENSMUSG00000139367"; transcript_type "lncRNA"; transcript_name "ENSMUST00000352883"; level 2; tag "basic"; tag "Ensembl_canonical"; tag "GENCODE_Primary"; tag "TAGENE";
chr1	HAVANA	exon	147555163	147555359	0	-	.	gene_id "ENSMUSG00000139367.1"; transcript_id "ENSMUST00000352883.1"; gene_type "lncRNA"; gene_name "ENSMUSG00000139367"; transcript_type "lncRNA"; transcript_name "ENSMUST00000352883"; exon_number 2; exon_id "ENSMUSE00001694698.1"; level 2; tag "basic"; tag "Ensembl_canonical"; tag "GENCODE_Primary"; tag "TAGENE";
chr1	HAVANA	exon	147555474	147555622	0	-	.	gene_id "ENSMUSG00000139367.1"; transcript_id "ENSMUST00000352883.1"; gene_type "lncRNA"; gene_name "ENSMUSG00000139367"; transcript_type "lncRNA"; transcript_name "ENSMUST00000352883"; exon_number 1; exon_id "ENSMUSE00001694700.1"; level 2; tag "basic"; tag "Ensembl_canonical"; tag "GENCODE_Primary"; tag "TAGENE";
chr1	sragcm37_es	exon	147817286	147817561	1.55662991487582	-	.	gene_id "sragcm37_gene_52998"; transcript_id "sragcm37_gene_52998_tx_1"; exon_id "chr1_147817286_147817561_-"; exonnum "3"; txlen "538";
chr1	sragcm37_mid	exon	147819393	147819437	1.55662991487582	-	.	gene_id "sragcm37_gene_52998"; transcript_id "sragcm37_gene_52998_tx_1"; exon_id "chr1_147819393_147819437_-"; exonnum "2"; txlen "538";
chr1	sragcm37_ss	exon	147819768	147819984	1.55662991487582	-	.	gene_id "sragcm37_gene_52998"; transcript_id "sragcm37_gene_52998_tx_1"; exon_id "chr1_147819768_147819984_-"; exonnum "1"; txlen "538";
chr1	sragcm37_es	exon	148033955	148034320	0.1232020406482	-	.	gene_id "ENSMUSG00000129655.1"; transcript_id "ENSMUSG00000129655.1_tx_1"; exon_id "chr1_148033955_148034320_-"; exonnum "5"; txlen "870";
chr1	sragcm37_es	exon	148033955	148034320	0.0414864014427613	-	.	gene_id "ENSMUSG00000129655.1"; transcript_id "ENSMUSG00000129655.1_tx_10"; exon_id "chr1_148033955_148034320_-"; exonnum "6"; txlen "899";
chr1	sragcm37_es	exon	148033955	148034320	0.101830258086778	-	.	gene_id "ENSMUSG00000129655.1"; transcript_id "ENSMUSG00000129655.1_tx_2"; exon_id "chr1_148033955_148034320_-"; exonnum "6"; txlen "886";
chr1	sragcm37_es	exon	148033955	148034320	0.101830258086778	-	.	gene_id "ENSMUSG00000129655.1"; transcript_id "ENSMUSG00000129655.1_tx_3"; exon_id "chr1_148033955_148034320_-"; exonnum "6"; txlen "924";
chr1	sragcm37_es	exon	148033955	148034320	0.0829728028855225	-	.	gene_id "ENSMUSG00000129655.1"; transcript_id "ENSMUSG00000129655.1_tx_4"; exon_id "chr1_148033955_148034320_-"; exonnum "7"; txlen "915";
chr1	sragcm37_es	exon	148033955	148034320	0.0829728028855225	-	.	gene_id "ENSMUSG00000129655.1"; transcript_id "ENSMUSG00000129655.1_tx_5"; exon_id "chr1_148033955_148034320_-"; exonnum "7"; txlen "953";
chr1	sragcm37_es	exon	148033955	148034320	0.0804584755253552	-	.	gene_id "ENSMUSG00000129655.1"; transcript_id "ENSMUSG00000129655.1_tx_6"; exon_id "chr1_148033955_148034320_-"; exonnum "5"; txlen "728";
chr1	sragcm37_es	exon	148033955	148034320	0.0804584755253552	-	.	gene_id "ENSMUSG00000129655.1"; transcript_id "ENSMUSG00000129655.1_tx_7"; exon_id "chr1_148033955_148034320_-"; exonnum "5"; txlen "766";
chr1	sragcm37_es	exon	148033955	148034320	0.0616010203241001	-	.	gene_id "ENSMUSG00000129655.1"; transcript_id "ENSMUSG00000129655.1_tx_8"; exon_id "chr1_148033955_148034320_-"; exonnum "5"; txlen "832";
chr1	sragcm37_mid	exon	148037291	148037433	0.1232020406482	-	.	gene_id "ENSMUSG00000129655.1"; transcript_id "ENSMUSG00000129655.1_tx_1"; exon_id "chr1_148037291_148037433_-"; exonnum "4"; txlen "870";
chr1	sragcm37_mid	exon	148037291	148037433	0.0414864014427613	-	.	gene_id "ENSMUSG00000129655.1"; transcript_id "ENSMUSG00000129655.1_tx_10"; exon_id "chr1_148037291_148037433_-"; exonnum "5"; txlen "899";
chr1	sragcm37_mid	exon	148037291	148037433	0.101830258086778	-	.	gene_id "ENSMUSG00000129655.1"; transcript_id "ENSMUSG00000129655.1_tx_2"; exon_id "chr1_148037291_148037433_-"; exonnum "5"; txlen "886";
chr1	sragcm37_mid	exon	148037291	148037433	0.101830258086778	-	.	gene_id "ENSMUSG00000129655.1"; transcript_id "ENSMUSG00000129655.1_tx_3"; exon_id "chr1_148037291_148037433_-"; exonnum "5"; txlen "924";
chr1	sragcm37_mid	exon	148037291	148037433	0.0829728028855225	-	.	gene_id "ENSMUSG00000129655.1"; transcript_id "ENSMUSG00000129655.1_tx_4"; exon_id "chr1_148037291_148037433_-"; exonnum "6"; txlen "915";
chr1	sragcm37_mid	exon	148037291	148037433	0.0829728028855225	-	.	gene_id "ENSMUSG00000129655.1"; transcript_id "ENSMUSG00000129655.1_tx_5"; exon_id "chr1_148037291_148037433_-"; exonnum "6"; txlen "953";
chr1	sragcm37_mid	exon	148037291	148037433	0.0804584755253552	-	.	gene_id "ENSMUSG00000129655.1"; transcript_id "ENSMUSG00000129655.1_tx_6"; exon_id "chr1_148037291_148037433_-"; exonnum "4"; txlen "728";
chr1	sragcm37_mid	exon	148037291	148037433	0.0804584755253552	-	.	gene_id "ENSMUSG00000129655.1"; transcript_id "ENSMUSG00000129655.1_tx_7"; exon_id "chr1_148037291_148037433_-"; exonnum "4"; txlen "766";
chr1	sragcm37_mid	exon	148037291	148037433	0.0616010203241001	-	.	gene_id "ENSMUSG00000129655.1"; transcript_id "ENSMUSG00000129655.1_tx_8"; exon_id "chr1_148037291_148037433_-"; exonnum "4"; txlen "832";
chr1	sragcm37_mid	exon	148040820	148040912	0.101830258086778	-	.	gene_id "ENSMUSG00000129655.1"; transcript_id "ENSMUSG00000129655.1_tx_2"; exon_id "chr1_148040820_148040912_-"; exonnum "4"; txlen "886";
chr1	sragcm37_mid	exon	148040820	148040912	0.0829728028855225	-	.	gene_id "ENSMUSG00000129655.1"; transcript_id "ENSMUSG00000129655.1_tx_4"; exon_id "chr1_148040820_148040912_-"; exonnum "5"; txlen "915";
chr1	sragcm37_mid	exon	148040820	148040912	0.0804584755253552	-	.	gene_id "ENSMUSG00000129655.1"; transcript_id "ENSMUSG00000129655.1_tx_6"; exon_id "chr1_148040820_148040912_-"; exonnum "3"; txlen "728";
chr1	sragcm37_mid	exon	148040820	148040912	0.0616010203241001	-	.	gene_id "ENSMUSG00000129655.1"; transcript_id "ENSMUSG00000129655.1_tx_8"; exon_id "chr1_148040820_148040912_-"; exonnum "3"; txlen "832";
chr1	sragcm37_mid	exon	148040820	148040950	0.1232020406482	-	.	gene_id "ENSMUSG00000129655.1"; transcript_id "ENSMUSG00000129655.1_tx_1"; exon_id "chr1_148040820_148040950_-"; exonnum "3"; txlen "870";
chr1	sragcm37_mid	exon	148040820	148040950	0.0414864014427613	-	.	gene_id "ENSMUSG00000129655.1"; transcript_id "ENSMUSG00000129655.1_tx_10"; exon_id "chr1_148040820_148040950_-"; exonnum "4"; txlen "899";
chr1	sragcm37_mid	exon	148040820	148040950	0.101830258086778	-	.	gene_id "ENSMUSG00000129655.1"; transcript_id "ENSMUSG00000129655.1_tx_3"; exon_id "chr1_148040820_148040950_-"; exonnum "4"; txlen "924";
chr1	sragcm37_mid	exon	148040820	148040950	0.0829728028855225	-	.	gene_id "ENSMUSG00000129655.1"; transcript_id "ENSMUSG00000129655.1_tx_5"; exon_id "chr1_148040820_148040950_-"; exonnum "5"; txlen "953";
chr1	sragcm37_mid	exon	148040820	148040950	0.0804584755253552	-	.	gene_id "ENSMUSG00000129655.1"; transcript_id "ENSMUSG00000129655.1_tx_7"; exon_id "chr1_148040820_148040950_-"; exonnum "3"; txlen "766";
chr1	sragcm37_mid	exon	148053405	148053458	0.101830258086778	-	.	gene_id "ENSMUSG00000129655.1"; transcript_id "ENSMUSG00000129655.1_tx_2"; exon_id "chr1_148053405_148053458_-"; exonnum "3"; txlen "886";
chr1	sragcm37_mid	exon	148053405	148053458	0.101830258086778	-	.	gene_id "ENSMUSG00000129655.1"; transcript_id "ENSMUSG00000129655.1_tx_3"; exon_id "chr1_148053405_148053458_-"; exonnum "3"; txlen "924";
chr1	sragcm37_mid	exon	148053405	148053458	0.0829728028855225	-	.	gene_id "ENSMUSG00000129655.1"; transcript_id "ENSMUSG00000129655.1_tx_4"; exon_id "chr1_148053405_148053458_-"; exonnum "4"; txlen "915";
chr1	sragcm37_mid	exon	148053405	148053458	0.0829728028855225	-	.	gene_id "ENSMUSG00000129655.1"; transcript_id "ENSMUSG00000129655.1_tx_5"; exon_id "chr1_148053405_148053458_-"; exonnum "4"; txlen "953";
chr1	sragcm37_mid	exon	148053405	148053458	0.0804584755253552	-	.	gene_id "ENSMUSG00000129655.1"; transcript_id "ENSMUSG00000129655.1_tx_6"; exon_id "chr1_148053405_148053458_-"; exonnum "2"; txlen "728";
chr1	sragcm37_mid	exon	148053405	148053458	0.0804584755253552	-	.	gene_id "ENSMUSG00000129655.1"; transcript_id "ENSMUSG00000129655.1_tx_7"; exon_id "chr1_148053405_148053458_-"; exonnum "2"; txlen "766";
chr1	sragcm37_ss	exon	148054689	148054760	0.0804584755253552	-	.	gene_id "ENSMUSG00000129655.1"; transcript_id "ENSMUSG00000129655.1_tx_6"; exon_id "chr1_148054689_148054760_-"; exonnum "1"; txlen "728";
chr1	sragcm37_ss	exon	148054689	148054760	0.0804584755253552	-	.	gene_id "ENSMUSG00000129655.1"; transcript_id "ENSMUSG00000129655.1_tx_7"; exon_id "chr1_148054689_148054760_-"; exonnum "1"; txlen "766";
chr1	sragcm37_mid	exon	148083257	148083285	0.0414864014427613	-	.	gene_id "ENSMUSG00000129655.1"; transcript_id "ENSMUSG00000129655.1_tx_10"; exon_id "chr1_148083257_148083285_-"; exonnum "3"; txlen "899";
chr1	sragcm37_mid	exon	148083257	148083285	0.0829728028855225	-	.	gene_id "ENSMUSG00000129655.1"; transcript_id "ENSMUSG00000129655.1_tx_4"; exon_id "chr1_148083257_148083285_-"; exonnum "3"; txlen "915";
chr1	sragcm37_mid	exon	148083257	148083285	0.0829728028855225	-	.	gene_id "ENSMUSG00000129655.1"; transcript_id "ENSMUSG00000129655.1_tx_5"; exon_id "chr1_148083257_148083285_-"; exonnum "3"; txlen "953";
chr1	HAVANA	exon	148100158	148100654	0	-	.	gene_id "ENSMUSG00000129655.1"; transcript_id "ENSMUST00000294937.1"; gene_type "lncRNA"; gene_name "ENSMUSG00000129655"; transcript_type "lncRNA"; transcript_name "ENSMUST00000294937"; exon_number 3; exon_id "ENSMUSE00001583830.1"; level 2; tag "basic"; tag "Ensembl_canonical"; tag "GENCODE_Primary"; tag "TAGENE";
chr1	HAVANA	gene	148100158	148103333	0	-	.	gene_id "ENSMUSG00000129655.1"; gene_type "lncRNA"; gene_name "ENSMUSG00000129655"; level 2;
chr1	HAVANA	transcript	148100158	148103333	0	-	.	gene_id "ENSMUSG00000129655.1"; transcript_id "ENSMUST00000294937.1"; gene_type "lncRNA"; gene_name "ENSMUSG00000129655"; transcript_type "lncRNA"; transcript_name "ENSMUST00000294937"; level 2; tag "basic"; tag "Ensembl_canonical"; tag "GENCODE_Primary"; tag "TAGENE";
chr1	HAVANA	exon	148101042	148101090	0	-	.	gene_id "ENSMUSG00000129655.1"; transcript_id "ENSMUST00000294937.1"; gene_type "lncRNA"; gene_name "ENSMUSG00000129655"; transcript_type "lncRNA"; transcript_name "ENSMUST00000294937"; exon_number 2; exon_id "ENSMUSE00001583832.1"; level 2; tag "basic"; tag "Ensembl_canonical"; tag "GENCODE_Primary"; tag "TAGENE";
chr1	ENSEMBL_gcm37	exon	148101042	148101090	0.1232020406482	-	.	gene_id "ENSMUSG00000129655.1"; transcript_id "ENSMUSG00000129655.1_tx_1"; exon_id "chr1_148101042_148101090_-"; exonnum "2"; txlen "870";
chr1	ENSEMBL_gcm37	exon	148101042	148101090	0.0414864014427613	-	.	gene_id "ENSMUSG00000129655.1"; transcript_id "ENSMUSG00000129655.1_tx_10"; exon_id "chr1_148101042_148101090_-"; exonnum "2"; txlen "899";
chr1	ENSEMBL_gcm37	exon	148101042	148101090	0.101830258086778	-	.	gene_id "ENSMUSG00000129655.1"; transcript_id "ENSMUSG00000129655.1_tx_2"; exon_id "chr1_148101042_148101090_-"; exonnum "2"; txlen "886";
chr1	ENSEMBL_gcm37	exon	148101042	148101090	0.101830258086778	-	.	gene_id "ENSMUSG00000129655.1"; transcript_id "ENSMUSG00000129655.1_tx_3"; exon_id "chr1_148101042_148101090_-"; exonnum "2"; txlen "924";
chr1	ENSEMBL_gcm37	exon	148101042	148101090	0.0829728028855225	-	.	gene_id "ENSMUSG00000129655.1"; transcript_id "ENSMUSG00000129655.1_tx_4"; exon_id "chr1_148101042_148101090_-"; exonnum "2"; txlen "915";
chr1	ENSEMBL_gcm37	exon	148101042	148101090	0.0829728028855225	-	.	gene_id "ENSMUSG00000129655.1"; transcript_id "ENSMUSG00000129655.1_tx_5"; exon_id "chr1_148101042_148101090_-"; exonnum "2"; txlen "953";
chr1	ENSEMBL_gcm37	exon	148101042	148101090	0.0616010203241001	-	.	gene_id "ENSMUSG00000129655.1"; transcript_id "ENSMUSG00000129655.1_tx_8"; exon_id "chr1_148101042_148101090_-"; exonnum "2"; txlen "832";
chr1	HAVANA	exon	148103153	148103333	0	-	.	gene_id "ENSMUSG00000129655.1"; transcript_id "ENSMUST00000294937.1"; gene_type "lncRNA"; gene_name "ENSMUSG00000129655"; transcript_type "lncRNA"; transcript_name "ENSMUST00000294937"; exon_number 1; exon_id "ENSMUSE00001583831.1"; level 2; tag "basic"; tag "Ensembl_canonical"; tag "GENCODE_Primary"; tag "TAGENE";
chr1	ENSEMBL_gcm37	exon	148103153	148103333	0.1232020406482	-	.	gene_id "ENSMUSG00000129655.1"; transcript_id "ENSMUSG00000129655.1_tx_1"; exon_id "chr1_148103153_148103333_-"; exonnum "1"; txlen "870";
chr1	ENSEMBL_gcm37	exon	148103153	148103333	0.0414864014427613	-	.	gene_id "ENSMUSG00000129655.1"; transcript_id "ENSMUSG00000129655.1_tx_10"; exon_id "chr1_148103153_148103333_-"; exonnum "1"; txlen "899";
chr1	ENSEMBL_gcm37	exon	148103153	148103333	0.101830258086778	-	.	gene_id "ENSMUSG00000129655.1"; transcript_id "ENSMUSG00000129655.1_tx_2"; exon_id "chr1_148103153_148103333_-"; exonnum "1"; txlen "886";
chr1	ENSEMBL_gcm37	exon	148103153	148103333	0.101830258086778	-	.	gene_id "ENSMUSG00000129655.1"; transcript_id "ENSMUSG00000129655.1_tx_3"; exon_id "chr1_148103153_148103333_-"; exonnum "1"; txlen "924";
chr1	ENSEMBL_gcm37	exon	148103153	148103333	0.0829728028855225	-	.	gene_id "ENSMUSG00000129655.1"; transcript_id "ENSMUSG00000129655.1_tx_4"; exon_id "chr1_148103153_148103333_-"; exonnum "1"; txlen "915";
chr1	ENSEMBL_gcm37	exon	148103153	148103333	0.0829728028855225	-	.	gene_id "ENSMUSG00000129655.1"; transcript_id "ENSMUSG00000129655.1_tx_5"; exon_id "chr1_148103153_148103333_-"; exonnum "1"; txlen "953";
chr1	ENSEMBL_gcm37	exon	148103153	148103333	0.0616010203241001	-	.	gene_id "ENSMUSG00000129655.1"; transcript_id "ENSMUSG00000129655.1_tx_8"; exon_id "chr1_148103153_148103333_-"; exonnum "1"; txlen "832";
chr1	HAVANA	exon	148110255	148112205	0	-	.	gene_id "ENSMUSG00000099629.2"; transcript_id "ENSMUST00000188273.2"; gene_type "lncRNA"; gene_name "Gm29515"; transcript_type "lncRNA"; transcript_name "Gm29515-201"; exon_number 2; exon_id "ENSMUSE00001332409.2"; level 2; transcript_support_level "1"; mgi_id "MGI:5580221"; tag "basic"; tag "Ensembl_canonical"; tag "GENCODE_Primary"; havana_gene "OTTMUSG00000049408.1"; havana_transcript "OTTMUST00000125964.1";
chr1	HAVANA	gene	148110255	148124116	0	-	.	gene_id "ENSMUSG00000099629.2"; gene_type "lncRNA"; gene_name "Gm29515"; level 2; mgi_id "MGI:5580221"; havana_gene "OTTMUSG00000049408.1";
chr1	HAVANA	transcript	148110255	148124116	0	-	.	gene_id "ENSMUSG00000099629.2"; transcript_id "ENSMUST00000188273.2"; gene_type "lncRNA"; gene_name "Gm29515"; transcript_type "lncRNA"; transcript_name "Gm29515-201"; level 2; transcript_support_level "1"; mgi_id "MGI:5580221"; tag "basic"; tag "Ensembl_canonical"; tag "GENCODE_Primary"; havana_gene "OTTMUSG00000049408.1"; havana_transcript "OTTMUST00000125964.1";
chr1	HAVANA	exon	148123991	148124116	0	-	.	gene_id "ENSMUSG00000099629.2"; transcript_id "ENSMUST00000188273.2"; gene_type "lncRNA"; gene_name "Gm29515"; transcript_type "lncRNA"; transcript_name "Gm29515-201"; exon_number 1; exon_id "ENSMUSE00001326758.2"; level 2; transcript_support_level "1"; mgi_id "MGI:5580221"; tag "basic"; tag "Ensembl_canonical"; tag "GENCODE_Primary"; havana_gene "OTTMUSG00000049408.1"; havana_transcript "OTTMUST00000125964.1";
chr1	ENSEMBL	gene	148202718	148202846	0	-	.	gene_id "ENSMUSG00000088582.3"; gene_type "snoRNA"; gene_name "Gm22966"; level 3; mgi_id "MGI:5452743";
chr1	ENSEMBL	transcript	148202718	148202846	0	-	.	gene_id "ENSMUSG00000088582.3"; transcript_id "ENSMUST00000157957.3"; gene_type "snoRNA"; gene_name "Gm22966"; transcript_type "snoRNA"; transcript_name "Gm22966-201"; level 3; transcript_support_level "NA"; mgi_id "MGI:5452743"; tag "basic"; tag "Ensembl_canonical"; tag "GENCODE_Primary";
chr1	ENSEMBL	exon	148202718	148202846	0	-	.	gene_id "ENSMUSG00000088582.3"; transcript_id "ENSMUST00000157957.3"; gene_type "snoRNA"; gene_name "Gm22966"; transcript_type "snoRNA"; transcript_name "Gm22966-201"; exon_number 1; exon_id "ENSMUSE00000847092.2"; level 3; transcript_support_level "NA"; mgi_id "MGI:5452743"; tag "basic"; tag "Ensembl_canonical"; tag "GENCODE_Primary";
chr1	sragcm37_es	exon	148513721	148514110	0.0615341677398719	-	.	gene_id "sragcm37_gene_44514"; transcript_id "sragcm37_gene_44514_tx_1"; exon_id "chr1_148513721_148514110_-"; exonnum "4"; txlen "705";
chr1	sragcm37_es	exon	148513721	148514110	0.0142537260652253	-	.	gene_id "sragcm37_gene_44514"; transcript_id "sragcm37_gene_44514_tx_2"; exon_id "chr1_148513721_148514110_-"; exonnum "3"; txlen "587";
chr1	sragcm37_es	exon	148513721	148514110	0.00325745384797421	-	.	gene_id "sragcm37_gene_44514"; transcript_id "sragcm37_gene_44514_tx_3"; exon_id "chr1_148513721_148514110_-"; exonnum "5"; txlen "1009";
chr1	HAVANA	gene	148526087	148526876	0	-	.	gene_id "ENSMUSG00000101735.2"; gene_type "processed_pseudogene"; gene_name "Gm18505"; level 2; mgi_id "MGI:5010690"; havana_gene "OTTMUSG00000049509.1";
chr1	HAVANA	transcript	148526087	148526876	0	-	.	gene_id "ENSMUSG00000101735.2"; transcript_id "ENSMUST00000187360.2"; gene_type "processed_pseudogene"; gene_name "Gm18505"; transcript_type "processed_pseudogene"; transcript_name "Gm18505-201"; level 2; transcript_support_level "NA"; mgi_id "MGI:5010690"; ont "PGO:0000004"; tag "basic"; tag "Ensembl_canonical"; tag "GENCODE_Primary"; havana_gene "OTTMUSG00000049509.1"; havana_transcript "OTTMUST00000126230.1";
chr1	HAVANA	exon	148526087	148526876	0	-	.	gene_id "ENSMUSG00000101735.2"; transcript_id "ENSMUST00000187360.2"; gene_type "processed_pseudogene"; gene_name "Gm18505"; transcript_type "processed_pseudogene"; transcript_name "Gm18505-201"; exon_number 1; exon_id "ENSMUSE00001328139.2"; level 2; transcript_support_level "NA"; mgi_id "MGI:5010690"; ont "PGO:0000004"; tag "basic"; tag "Ensembl_canonical"; tag "GENCODE_Primary"; havana_gene "OTTMUSG00000049509.1"; havana_transcript "OTTMUST00000126230.1";
chr1	sragcm37_mid	exon	148530805	148531108	0.00325745384797421	-	.	gene_id "sragcm37_gene_44514"; transcript_id "sragcm37_gene_44514_tx_3"; exon_id "chr1_148530805_148531108_-"; exonnum "4"; txlen "1009";
chr1	sragcm37_mid	exon	148533053	148533170	0.0615341677398719	-	.	gene_id "sragcm37_gene_44514"; transcript_id "sragcm37_gene_44514_tx_1"; exon_id "chr1_148533053_148533170_-"; exonnum "3"; txlen "705";
chr1	sragcm37_mid	exon	148533053	148533170	0.00325745384797421	-	.	gene_id "sragcm37_gene_44514"; transcript_id "sragcm37_gene_44514_tx_3"; exon_id "chr1_148533053_148533170_-"; exonnum "3"; txlen "1009";
chr1	sragcm37_mid	exon	148541521	148541647	0.0615341677398719	-	.	gene_id "sragcm37_gene_44514"; transcript_id "sragcm37_gene_44514_tx_1"; exon_id "chr1_148541521_148541647_-"; exonnum "2"; txlen "705";
chr1	sragcm37_mid	exon	148541521	148541647	0.0142537260652253	-	.	gene_id "sragcm37_gene_44514"; transcript_id "sragcm37_gene_44514_tx_2"; exon_id "chr1_148541521_148541647_-"; exonnum "2"; txlen "587";
chr1	sragcm37_mid	exon	148541521	148541647	0.00325745384797421	-	.	gene_id "sragcm37_gene_44514"; transcript_id "sragcm37_gene_44514_tx_3"; exon_id "chr1_148541521_148541647_-"; exonnum "2"; txlen "1009";
chr1	sragcm37_ss	exon	148565861	148565930	0.0615341677398719	-	.	gene_id "sragcm37_gene_44514"; transcript_id "sragcm37_gene_44514_tx_1"; exon_id "chr1_148565861_148565930_-"; exonnum "1"; txlen "705";
chr1	sragcm37_ss	exon	148565861	148565930	0.0142537260652253	-	.	gene_id "sragcm37_gene_44514"; transcript_id "sragcm37_gene_44514_tx_2"; exon_id "chr1_148565861_148565930_-"; exonnum "1"; txlen "587";
chr1	sragcm37_ss	exon	148565861	148565930	0.00325745384797421	-	.	gene_id "sragcm37_gene_44514"; transcript_id "sragcm37_gene_44514_tx_3"; exon_id "chr1_148565861_148565930_-"; exonnum "1"; txlen "1009";
chr1	HAVANA	exon	148572426	148572901	0	-	.	gene_id "ENSMUSG00000131588.1"; transcript_id "ENSMUST00000306691.1"; gene_type "lncRNA"; gene_name "ENSMUSG00000131588"; transcript_type "lncRNA"; transcript_name "ENSMUST00000306691"; exon_number 2; exon_id "ENSMUSE00001606039.1"; level 2; tag "TAGENE";
chr1	HAVANA	transcript	148572426	148582147	0	-	.	gene_id "ENSMUSG00000131588.1"; transcript_id "ENSMUST00000306691.1"; gene_type "lncRNA"; gene_name "ENSMUSG00000131588"; transcript_type "lncRNA"; transcript_name "ENSMUST00000306691"; level 2; tag "TAGENE";
chr1	HAVANA	gene	148572426	148588395	0	-	.	gene_id "ENSMUSG00000131588.1"; gene_type "lncRNA"; gene_name "ENSMUSG00000131588"; level 2;
chr1	HAVANA	exon	148572429	148572901	0	-	.	gene_id "ENSMUSG00000131588.1"; transcript_id "ENSMUST00000306690.1"; gene_type "lncRNA"; gene_name "ENSMUSG00000131588"; transcript_type "lncRNA"; transcript_name "ENSMUST00000306690"; exon_number 4; exon_id "ENSMUSE00001606040.1"; level 2; tag "basic"; tag "Ensembl_canonical"; tag "GENCODE_Primary"; tag "TAGENE";
chr1	ENSEMBL_gcm37	exon	148572429	148572901	0.00736478263604306	-	.	gene_id "ENSMUSG00000131588.1"; transcript_id "ENSMUSG00000131588.1_tx_2"; exon_id "chr1_148572429_148572901_-"; exonnum "5"; txlen "1472";
chr1	ENSEMBL_gcm37	exon	148572429	148572901	0.00631267083089405	-	.	gene_id "ENSMUSG00000131588.1"; transcript_id "ENSMUSG00000131588.1_tx_3"; exon_id "chr1_148572429_148572901_-"; exonnum "5"; txlen "1598";
chr1	ENSEMBL_gcm37	exon	148572429	148572901	0.00126253416617881	-	.	gene_id "ENSMUSG00000131588.1"; transcript_id "ENSMUSG00000131588.1_tx_4"; exon_id "chr1_148572429_148572901_-"; exonnum "6"; txlen "1718";
chr1	HAVANA	transcript	148572429	148588395	0	-	.	gene_id "ENSMUSG00000131588.1"; transcript_id "ENSMUST00000306690.1"; gene_type "lncRNA"; gene_name "ENSMUSG00000131588"; transcript_type "lncRNA"; transcript_name "ENSMUST00000306690"; level 2; tag "basic"; tag "Ensembl_canonical"; tag "GENCODE_Primary"; tag "TAGENE";
chr1	sragcm37_mid	exon	148574414	148574533	0.00736478263604306	-	.	gene_id "ENSMUSG00000131588.1"; transcript_id "ENSMUSG00000131588.1_tx_2"; exon_id "chr1_148574414_148574533_-"; exonnum "4"; txlen "1472";
chr1	sragcm37_mid	exon	148574414	148574533	0.00126253416617881	-	.	gene_id "ENSMUSG00000131588.1"; transcript_id "ENSMUSG00000131588.1_tx_4"; exon_id "chr1_148574414_148574533_-"; exonnum "5"; txlen "1718";
chr1	sragcm37_mid	exon	148578357	148578602	0.00631267083089405	-	.	gene_id "ENSMUSG00000131588.1"; transcript_id "ENSMUSG00000131588.1_tx_3"; exon_id "chr1_148578357_148578602_-"; exonnum "4"; txlen "1598";
chr1	sragcm37_mid	exon	148578357	148578602	0.00126253416617881	-	.	gene_id "ENSMUSG00000131588.1"; transcript_id "ENSMUSG00000131588.1_tx_4"; exon_id "chr1_148578357_148578602_-"; exonnum "4"; txlen "1718";
chr1	HAVANA	exon	148581985	148582147	0	-	.	gene_id "ENSMUSG00000131588.1"; transcript_id "ENSMUST00000306691.1"; gene_type "lncRNA"; gene_name "ENSMUSG00000131588"; transcript_type "lncRNA"; transcript_name "ENSMUST00000306691"; exon_number 1; exon_id "ENSMUSE00001606038.1"; level 2; tag "TAGENE";
chr1	HAVANA	exon	148581985	148582199	0	-	.	gene_id "ENSMUSG00000131588.1"; transcript_id "ENSMUST00000306690.1"; gene_type "lncRNA"; gene_name "ENSMUSG00000131588"; transcript_type "lncRNA"; transcript_name "ENSMUST00000306690"; exon_number 3; exon_id "ENSMUSE00001606043.1"; level 2; tag "basic"; tag "Ensembl_canonical"; tag "GENCODE_Primary"; tag "TAGENE";
chr1	ENSEMBL_gcm37	exon	148581985	148582199	0.00736478263604306	-	.	gene_id "ENSMUSG00000131588.1"; transcript_id "ENSMUSG00000131588.1_tx_2"; exon_id "chr1_148581985_148582199_-"; exonnum "3"; txlen "1472";
chr1	ENSEMBL_gcm37	exon	148581985	148582199	0.00631267083089405	-	.	gene_id "ENSMUSG00000131588.1"; transcript_id "ENSMUSG00000131588.1_tx_3"; exon_id "chr1_148581985_148582199_-"; exonnum "3"; txlen "1598";
chr1	ENSEMBL_gcm37	exon	148581985	148582199	0.00126253416617881	-	.	gene_id "ENSMUSG00000131588.1"; transcript_id "ENSMUSG00000131588.1_tx_4"; exon_id "chr1_148581985_148582199_-"; exonnum "3"; txlen "1718";
chr1	HAVANA	exon	148585534	148585743	0	-	.	gene_id "ENSMUSG00000131588.1"; transcript_id "ENSMUST00000306690.1"; gene_type "lncRNA"; gene_name "ENSMUSG00000131588"; transcript_type "lncRNA"; transcript_name "ENSMUST00000306690"; exon_number 2; exon_id "ENSMUSE00001606042.1"; level 2; tag "basic"; tag "Ensembl_canonical"; tag "GENCODE_Primary"; tag "TAGENE";
chr1	ENSEMBL_gcm37	exon	148585534	148585743	0.00736478263604306	-	.	gene_id "ENSMUSG00000131588.1"; transcript_id "ENSMUSG00000131588.1_tx_2"; exon_id "chr1_148585534_148585743_-"; exonnum "2"; txlen "1472";
chr1	ENSEMBL_gcm37	exon	148585534	148585743	0.00631267083089405	-	.	gene_id "ENSMUSG00000131588.1"; transcript_id "ENSMUSG00000131588.1_tx_3"; exon_id "chr1_148585534_148585743_-"; exonnum "2"; txlen "1598";
chr1	ENSEMBL_gcm37	exon	148585534	148585743	0.00126253416617881	-	.	gene_id "ENSMUSG00000131588.1"; transcript_id "ENSMUSG00000131588.1_tx_4"; exon_id "chr1_148585534_148585743_-"; exonnum "2"; txlen "1718";
chr1	HAVANA	exon	148587942	148588395	0	-	.	gene_id "ENSMUSG00000131588.1"; transcript_id "ENSMUST00000306690.1"; gene_type "lncRNA"; gene_name "ENSMUSG00000131588"; transcript_type "lncRNA"; transcript_name "ENSMUST00000306690"; exon_number 1; exon_id "ENSMUSE00001606041.1"; level 2; tag "basic"; tag "Ensembl_canonical"; tag "GENCODE_Primary"; tag "TAGENE";
chr1	ENSEMBL_gcm37	exon	148587942	148588395	0.00736478263604306	-	.	gene_id "ENSMUSG00000131588.1"; transcript_id "ENSMUSG00000131588.1_tx_2"; exon_id "chr1_148587942_148588395_-"; exonnum "1"; txlen "1472";
chr1	ENSEMBL_gcm37	exon	148587942	148588395	0.00631267083089405	-	.	gene_id "ENSMUSG00000131588.1"; transcript_id "ENSMUSG00000131588.1_tx_3"; exon_id "chr1_148587942_148588395_-"; exonnum "1"; txlen "1598";
chr1	ENSEMBL_gcm37	exon	148587942	148588395	0.00126253416617881	-	.	gene_id "ENSMUSG00000131588.1"; transcript_id "ENSMUSG00000131588.1_tx_4"; exon_id "chr1_148587942_148588395_-"; exonnum "1"; txlen "1718";
chr1	HAVANA	exon	148765570	148766136	0	-	.	gene_id "ENSMUSG00000123823.1"; transcript_id "ENSMUST00000260365.1"; gene_type "lncRNA"; gene_name "ENSMUSG00000123823"; transcript_type "lncRNA"; transcript_name "ENSMUST00000260365"; exon_number 2; exon_id "ENSMUSE00001517128.1"; level 2; tag "basic"; tag "Ensembl_canonical"; tag "GENCODE_Primary"; tag "TAGENE";
chr1	HAVANA	gene	148765570	148769154	0	-	.	gene_id "ENSMUSG00000123823.1"; gene_type "lncRNA"; gene_name "ENSMUSG00000123823"; level 2;
chr1	HAVANA	transcript	148765570	148769154	0	-	.	gene_id "ENSMUSG00000123823.1"; transcript_id "ENSMUST00000260365.1"; gene_type "lncRNA"; gene_name "ENSMUSG00000123823"; transcript_type "lncRNA"; transcript_name "ENSMUST00000260365"; level 2; tag "basic"; tag "Ensembl_canonical"; tag "GENCODE_Primary"; tag "TAGENE";
chr1	HAVANA	exon	148769091	148769154	0	-	.	gene_id "ENSMUSG00000123823.1"; transcript_id "ENSMUST00000260365.1"; gene_type "lncRNA"; gene_name "ENSMUSG00000123823"; transcript_type "lncRNA"; transcript_name "ENSMUST00000260365"; exon_number 1; exon_id "ENSMUSE00001517127.1"; level 2; tag "basic"; tag "Ensembl_canonical"; tag "GENCODE_Primary"; tag "TAGENE";
chr1	HAVANA	gene	148813639	148814118	0	-	.	gene_id "ENSMUSG00000099842.2"; gene_type "processed_pseudogene"; gene_name "Gm4034"; level 2; mgi_id "MGI:3782208"; havana_gene "OTTMUSG00000049510.1";
chr1	HAVANA	transcript	148813639	148814118	0	-	.	gene_id "ENSMUSG00000099842.2"; transcript_id "ENSMUST00000187674.2"; gene_type "processed_pseudogene"; gene_name "Gm4034"; transcript_type "processed_pseudogene"; transcript_name "Gm4034-201"; level 2; transcript_support_level "NA"; mgi_id "MGI:3782208"; ont "PGO:0000004"; tag "basic"; tag "Ensembl_canonical"; tag "GENCODE_Primary"; havana_gene "OTTMUSG00000049510.1"; havana_transcript "OTTMUST00000126231.1";
chr1	HAVANA	exon	148813639	148814118	0	-	.	gene_id "ENSMUSG00000099842.2"; transcript_id "ENSMUST00000187674.2"; gene_type "processed_pseudogene"; gene_name "Gm4034"; transcript_type "processed_pseudogene"; transcript_name "Gm4034-201"; exon_number 1; exon_id "ENSMUSE00001329236.2"; level 2; transcript_support_level "NA"; mgi_id "MGI:3782208"; ont "PGO:0000004"; tag "basic"; tag "Ensembl_canonical"; tag "GENCODE_Primary"; havana_gene "OTTMUSG00000049510.1"; havana_transcript "OTTMUST00000126231.1";
chr1	HAVANA	gene	148816839	148817063	0	-	.	gene_id "ENSMUSG00000101074.2"; gene_type "processed_pseudogene"; gene_name "Gm29022"; level 2; mgi_id "MGI:5579728"; havana_gene "OTTMUSG00000049511.1";
chr1	HAVANA	transcript	148816839	148817063	0	-	.	gene_id "ENSMUSG00000101074.2"; transcript_id "ENSMUST00000190702.2"; gene_type "processed_pseudogene"; gene_name "Gm29022"; transcript_type "processed_pseudogene"; transcript_name "Gm29022-201"; level 2; transcript_support_level "NA"; mgi_id "MGI:5579728"; ont "PGO:0000004"; tag "basic"; tag "Ensembl_canonical"; tag "GENCODE_Primary"; havana_gene "OTTMUSG00000049511.1"; havana_transcript "OTTMUST00000126232.1";
chr1	HAVANA	exon	148816839	148817063	0	-	.	gene_id "ENSMUSG00000101074.2"; transcript_id "ENSMUST00000190702.2"; gene_type "processed_pseudogene"; gene_name "Gm29022"; transcript_type "processed_pseudogene"; transcript_name "Gm29022-201"; exon_number 1; exon_id "ENSMUSE00001323257.2"; level 2; transcript_support_level "NA"; mgi_id "MGI:5579728"; ont "PGO:0000004"; tag "basic"; tag "Ensembl_canonical"; tag "GENCODE_Primary"; havana_gene "OTTMUSG00000049511.1"; havana_transcript "OTTMUST00000126232.1";
chr1	HAVANA	gene	148900970	148901789	0	-	.	gene_id "ENSMUSG00000082588.2"; gene_type "processed_pseudogene"; gene_name "Gm15443"; level 2; mgi_id "MGI:3642525"; havana_gene "OTTMUSG00000021895.1";
chr1	HAVANA	transcript	148900970	148901789	0	-	.	gene_id "ENSMUSG00000082588.2"; transcript_id "ENSMUST00000118947.2"; gene_type "processed_pseudogene"; gene_name "Gm15443"; transcript_type "processed_pseudogene"; transcript_name "Gm15443-201"; level 2; transcript_support_level "NA"; mgi_id "MGI:3642525"; ont "PGO:0000004"; tag "basic"; tag "Ensembl_canonical"; tag "GENCODE_Primary"; havana_gene "OTTMUSG00000021895.1"; havana_transcript "OTTMUST00000051998.1";
chr1	HAVANA	exon	148900970	148901789	0	-	.	gene_id "ENSMUSG00000082588.2"; transcript_id "ENSMUST00000118947.2"; gene_type "processed_pseudogene"; gene_name "Gm15443"; transcript_type "processed_pseudogene"; transcript_name "Gm15443-201"; exon_number 1; exon_id "ENSMUSE00000721686.2"; level 2; transcript_support_level "NA"; mgi_id "MGI:3642525"; ont "PGO:0000004"; tag "basic"; tag "Ensembl_canonical"; tag "GENCODE_Primary"; havana_gene "OTTMUSG00000021895.1"; havana_transcript "OTTMUST00000051998.1";
chr1	sragcm37_es	exon	148922013	148922827	0.105651919173194	-	.	gene_id "ENSMUSG00000137629.1"; transcript_id "ENSMUSG00000137629.1_tx_2"; exon_id "chr1_148922013_148922827_-"; exonnum "2"; txlen "980";
chr1	sragcm37_es	exon	148922013	148922827	0.0174120838309048	-	.	gene_id "ENSMUSG00000137629.1"; transcript_id "ENSMUSG00000137629.1_tx_4"; exon_id "chr1_148922013_148922827_-"; exonnum "2"; txlen "1029";
chr1	sragcm37_ss	exon	148933008	148933221	0.0174120838309048	-	.	gene_id "ENSMUSG00000137629.1"; transcript_id "ENSMUSG00000137629.1_tx_4"; exon_id "chr1_148933008_148933221_-"; exonnum "1"; txlen "1029";
chr1	sragcm37_es	exon	148935328	148935817	0.0101002733294305	-	.	gene_id "ENSMUSG00000137629.1"; transcript_id "ENSMUSG00000137629.1_tx_6"; exon_id "chr1_148935328_148935817_-"; exonnum "5"; txlen "1043";
chr1	sragcm37_es	exon	148935328	148935817	0.00547098138677484	-	.	gene_id "ENSMUSG00000137629.1"; transcript_id "ENSMUSG00000137629.1_tx_9"; exon_id "chr1_148935328_148935817_-"; exonnum "3"; txlen "885";
chr1	sragcm37_ss	exon	148935474	148935638	0.105651919173194	-	.	gene_id "ENSMUSG00000137629.1"; transcript_id "ENSMUSG00000137629.1_tx_2"; exon_id "chr1_148935474_148935638_-"; exonnum "1"; txlen "980";
chr1	sragcm37_es	exon	148940122	148940343	0.00547098138677484	-	.	gene_id "ENSMUSG00000137629.1"; transcript_id "ENSMUSG00000137629.1_tx_10"; exon_id "chr1_148940122_148940343_-"; exonnum "3"; txlen "617";
chr1	sragcm37_es	exon	148940122	148940343	0.00589182610883445	-	.	gene_id "ENSMUSG00000137629.1"; transcript_id "ENSMUSG00000137629.1_tx_8"; exon_id "chr1_148940122_148940343_-"; exonnum "5"; txlen "775";
chr1	sragcm37_mid	exon	148940656	148940878	0.00547098138677484	-	.	gene_id "ENSMUSG00000137629.1"; transcript_id "ENSMUSG00000137629.1_tx_10"; exon_id "chr1_148940656_148940878_-"; exonnum "2"; txlen "617";
chr1	sragcm37_mid	exon	148940656	148940878	0.0101002733294305	-	.	gene_id "ENSMUSG00000137629.1"; transcript_id "ENSMUSG00000137629.1_tx_6"; exon_id "chr1_148940656_148940878_-"; exonnum "4"; txlen "1043";
chr1	sragcm37_mid	exon	148940656	148940878	0.00589182610883445	-	.	gene_id "ENSMUSG00000137629.1"; transcript_id "ENSMUSG00000137629.1_tx_8"; exon_id "chr1_148940656_148940878_-"; exonnum "4"; txlen "775";
chr1	sragcm37_mid	exon	148940656	148940878	0.00547098138677484	-	.	gene_id "ENSMUSG00000137629.1"; transcript_id "ENSMUSG00000137629.1_tx_9"; exon_id "chr1_148940656_148940878_-"; exonnum "2"; txlen "885";
chr1	sragcm37_ss	exon	148943338	148943509	0.00547098138677484	-	.	gene_id "ENSMUSG00000137629.1"; transcript_id "ENSMUSG00000137629.1_tx_10"; exon_id "chr1_148943338_148943509_-"; exonnum "1"; txlen "617";
chr1	sragcm37_ss	exon	148943338	148943509	0.00547098138677484	-	.	gene_id "ENSMUSG00000137629.1"; transcript_id "ENSMUSG00000137629.1_tx_9"; exon_id "chr1_148943338_148943509_-"; exonnum "1"; txlen "885";
chr1	sragcm37_es	exon	148957250	148958099	0.210263166487442	-	.	gene_id "ENSMUSG00000137629.1"; transcript_id "ENSMUSG00000137629.1_tx_1"; exon_id "chr1_148957250_148958099_-"; exonnum "4"; txlen "1180";
chr1	HAVANA	exon	148981446	148981852	0	-	.	gene_id "ENSMUSG00000137629.1"; transcript_id "ENSMUST00000342723.1"; gene_type "lncRNA"; gene_name "ENSMUSG00000137629"; transcript_type "lncRNA"; transcript_name "ENSMUST00000342723"; exon_number 4; exon_id "ENSMUSE00001675095.1"; level 2; tag "basic"; tag "Ensembl_canonical"; tag "GENCODE_Primary"; tag "TAGENE";
chr1	HAVANA	gene	148981446	149041517	0	-	.	gene_id "ENSMUSG00000137629.1"; gene_type "lncRNA"; gene_name "ENSMUSG00000137629"; level 2;
chr1	HAVANA	transcript	148981446	149041517	0	-	.	gene_id "ENSMUSG00000137629.1"; transcript_id "ENSMUST00000342723.1"; gene_type "lncRNA"; gene_name "ENSMUSG00000137629"; transcript_type "lncRNA"; transcript_name "ENSMUST00000342723"; level 2; tag "basic"; tag "Ensembl_canonical"; tag "GENCODE_Primary"; tag "TAGENE";
chr1	HAVANA	exon	149029830	149029918	0	-	.	gene_id "ENSMUSG00000137629.1"; transcript_id "ENSMUST00000342723.1"; gene_type "lncRNA"; gene_name "ENSMUSG00000137629"; transcript_type "lncRNA"; transcript_name "ENSMUST00000342723"; exon_number 3; exon_id "ENSMUSE00001675094.1"; level 2; tag "basic"; tag "Ensembl_canonical"; tag "GENCODE_Primary"; tag "TAGENE";
chr1	ENSEMBL_gcm37	exon	149029830	149029918	0.210263166487442	-	.	gene_id "ENSMUSG00000137629.1"; transcript_id "ENSMUSG00000137629.1_tx_1"; exon_id "chr1_149029830_149029918_-"; exonnum "3"; txlen "1180";
chr1	ENSEMBL_gcm37	exon	149029830	149029918	0.0101002733294305	-	.	gene_id "ENSMUSG00000137629.1"; transcript_id "ENSMUSG00000137629.1_tx_6"; exon_id "chr1_149029830_149029918_-"; exonnum "3"; txlen "1043";
chr1	ENSEMBL_gcm37	exon	149029830	149029918	0.00589182610883445	-	.	gene_id "ENSMUSG00000137629.1"; transcript_id "ENSMUSG00000137629.1_tx_8"; exon_id "chr1_149029830_149029918_-"; exonnum "3"; txlen "775";
chr1	HAVANA	exon	149041186	149041292	0	-	.	gene_id "ENSMUSG00000137629.1"; transcript_id "ENSMUST00000342723.1"; gene_type "lncRNA"; gene_name "ENSMUSG00000137629"; transcript_type "lncRNA"; transcript_name "ENSMUST00000342723"; exon_number 2; exon_id "ENSMUSE00001675093.1"; level 2; tag "basic"; tag "Ensembl_canonical"; tag "GENCODE_Primary"; tag "TAGENE";
chr1	ENSEMBL_gcm37	exon	149041186	149041292	0.210263166487442	-	.	gene_id "ENSMUSG00000137629.1"; transcript_id "ENSMUSG00000137629.1_tx_1"; exon_id "chr1_149041186_149041292_-"; exonnum "2"; txlen "1180";
chr1	ENSEMBL_gcm37	exon	149041186	149041292	0.0101002733294305	-	.	gene_id "ENSMUSG00000137629.1"; transcript_id "ENSMUSG00000137629.1_tx_6"; exon_id "chr1_149041186_149041292_-"; exonnum "2"; txlen "1043";
chr1	ENSEMBL_gcm37	exon	149041186	149041292	0.00589182610883445	-	.	gene_id "ENSMUSG00000137629.1"; transcript_id "ENSMUSG00000137629.1_tx_8"; exon_id "chr1_149041186_149041292_-"; exonnum "2"; txlen "775";
chr1	HAVANA	exon	149041384	149041517	0	-	.	gene_id "ENSMUSG00000137629.1"; transcript_id "ENSMUST00000342723.1"; gene_type "lncRNA"; gene_name "ENSMUSG00000137629"; transcript_type "lncRNA"; transcript_name "ENSMUST00000342723"; exon_number 1; exon_id "ENSMUSE00001675096.1"; level 2; tag "basic"; tag "Ensembl_canonical"; tag "GENCODE_Primary"; tag "TAGENE";
chr1	ENSEMBL_gcm37	exon	149041384	149041517	0.210263166487442	-	.	gene_id "ENSMUSG00000137629.1"; transcript_id "ENSMUSG00000137629.1_tx_1"; exon_id "chr1_149041384_149041517_-"; exonnum "1"; txlen "1180";
chr1	ENSEMBL_gcm37	exon	149041384	149041517	0.0101002733294305	-	.	gene_id "ENSMUSG00000137629.1"; transcript_id "ENSMUSG00000137629.1_tx_6"; exon_id "chr1_149041384_149041517_-"; exonnum "1"; txlen "1043";
chr1	ENSEMBL_gcm37	exon	149041384	149041517	0.00589182610883445	-	.	gene_id "ENSMUSG00000137629.1"; transcript_id "ENSMUSG00000137629.1_tx_8"; exon_id "chr1_149041384_149041517_-"; exonnum "1"; txlen "775";
chr1	sragcm37_mid	exon	149107477	149107598	0.000600296960583273	-	.	gene_id "ENSMUSG00000137629.1"; transcript_id "ENSMUSG00000137629.1_tx_11"; exon_id "chr1_149107477_149107598_-"; exonnum "8"; txlen "743";
chr1	sragcm37_mid	exon	149153858	149153919	0.000600296960583273	-	.	gene_id "ENSMUSG00000137629.1"; transcript_id "ENSMUSG00000137629.1_tx_11"; exon_id "chr1_149153858_149153919_-"; exonnum "7"; txlen "743";
chr1	sragcm37_mid	exon	149156073	149156148	0.000600296960583273	-	.	gene_id "ENSMUSG00000137629.1"; transcript_id "ENSMUSG00000137629.1_tx_11"; exon_id "chr1_149156073_149156148_-"; exonnum "6"; txlen "743";
chr1	sragcm37_mid	exon	149186925	149186989	0.000600296960583273	-	.	gene_id "ENSMUSG00000137629.1"; transcript_id "ENSMUSG00000137629.1_tx_11"; exon_id "chr1_149186925_149186989_-"; exonnum "5"; txlen "743";
chr1	sragcm37_mid	exon	149197461	149197535	0.000600296960583273	-	.	gene_id "ENSMUSG00000137629.1"; transcript_id "ENSMUSG00000137629.1_tx_11"; exon_id "chr1_149197461_149197535_-"; exonnum "4"; txlen "743";
chr1	sragcm37_mid	exon	149228439	149228575	0.000600296960583273	-	.	gene_id "ENSMUSG00000137629.1"; transcript_id "ENSMUSG00000137629.1_tx_11"; exon_id "chr1_149228439_149228575_-"; exonnum "3"; txlen "743";
chr1	sragcm37_mid	exon	149249158	149249283	0.000600296960583273	-	.	gene_id "ENSMUSG00000137629.1"; transcript_id "ENSMUSG00000137629.1_tx_11"; exon_id "chr1_149249158_149249283_-"; exonnum "2"; txlen "743";
chr1	sragcm37_ss	exon	149278082	149278161	0.000600296960583273	-	.	gene_id "ENSMUSG00000137629.1"; transcript_id "ENSMUSG00000137629.1_tx_11"; exon_id "chr1_149278082_149278161_-"; exonnum "1"; txlen "743";
chr1	HAVANA	gene	149284232	149285687	0	-	.	gene_id "ENSMUSG00000102314.2"; gene_type "TEC"; gene_name "Gm37630"; level 2; mgi_id "MGI:5610858"; tag "confirm_experimentally"; havana_gene "OTTMUSG00000049528.1";
chr1	HAVANA	transcript	149284232	149285687	0	-	.	gene_id "ENSMUSG00000102314.2"; transcript_id "ENSMUST00000194210.2"; gene_type "TEC"; gene_name "Gm37630"; transcript_type "TEC"; transcript_name "Gm37630-201"; level 2; transcript_support_level "NA"; mgi_id "MGI:5610858"; tag "basic"; tag "Ensembl_canonical"; tag "GENCODE_Primary"; havana_gene "OTTMUSG00000049528.1"; havana_transcript "OTTMUST00000126254.1";
chr1	HAVANA	exon	149284232	149285687	0	-	.	gene_id "ENSMUSG00000102314.2"; transcript_id "ENSMUST00000194210.2"; gene_type "TEC"; gene_name "Gm37630"; transcript_type "TEC"; transcript_name "Gm37630-201"; exon_number 1; exon_id "ENSMUSE00001346282.2"; level 2; transcript_support_level "NA"; mgi_id "MGI:5610858"; tag "basic"; tag "Ensembl_canonical"; tag "GENCODE_Primary"; havana_gene "OTTMUSG00000049528.1"; havana_transcript "OTTMUST00000126254.1";
chr1	HAVANA	gene	149286465	149287921	0	-	.	gene_id "ENSMUSG00000102309.2"; gene_type "TEC"; gene_name "Gm38189"; level 2; mgi_id "MGI:5611417"; tag "confirm_experimentally"; havana_gene "OTTMUSG00000049529.1";
chr1	HAVANA	transcript	149286465	149287921	0	-	.	gene_id "ENSMUSG00000102309.2"; transcript_id "ENSMUST00000194495.2"; gene_type "TEC"; gene_name "Gm38189"; transcript_type "TEC"; transcript_name "Gm38189-201"; level 2; transcript_support_level "NA"; mgi_id "MGI:5611417"; tag "basic"; tag "Ensembl_canonical"; tag "GENCODE_Primary"; havana_gene "OTTMUSG00000049529.1"; havana_transcript "OTTMUST00000126255.1";
chr1	HAVANA	exon	149286465	149287921	0	-	.	gene_id "ENSMUSG00000102309.2"; transcript_id "ENSMUST00000194495.2"; gene_type "TEC"; gene_name "Gm38189"; transcript_type "TEC"; transcript_name "Gm38189-201"; exon_number 1; exon_id "ENSMUSE00001344731.2"; level 2; transcript_support_level "NA"; mgi_id "MGI:5611417"; tag "basic"; tag "Ensembl_canonical"; tag "GENCODE_Primary"; havana_gene "OTTMUSG00000049529.1"; havana_transcript "OTTMUST00000126255.1";
chr1	HAVANA	exon	149289002	149289230	0	-	.	gene_id "ENSMUSG00000101011.9"; transcript_id "ENSMUST00000191253.7"; gene_type "lncRNA"; gene_name "Gm29398"; transcript_type "lncRNA"; transcript_name "Gm29398-202"; exon_number 4; exon_id "ENSMUSE00001327773.2"; level 2; transcript_support_level "3"; mgi_id "MGI:5580104"; tag "basic"; tag "Ensembl_canonical"; tag "GENCODE_Primary"; havana_gene "OTTMUSG00000049530.1"; havana_transcript "OTTMUST00000126256.1";
chr1	HAVANA	transcript	149289002	149325699	0	-	.	gene_id "ENSMUSG00000101011.9"; transcript_id "ENSMUST00000191253.7"; gene_type "lncRNA"; gene_name "Gm29398"; transcript_type "lncRNA"; transcript_name "Gm29398-202"; level 2; transcript_support_level "3"; mgi_id "MGI:5580104"; tag "basic"; tag "Ensembl_canonical"; tag "GENCODE_Primary"; havana_gene "OTTMUSG00000049530.1"; havana_transcript "OTTMUST00000126256.1";
chr1	HAVANA	gene	149289002	149325751	0	-	.	gene_id "ENSMUSG00000101011.9"; gene_type "lncRNA"; gene_name "Gm29398"; level 2; mgi_id "MGI:5580104"; havana_gene "OTTMUSG00000049530.1";
chr1	HAVANA	exon	149289126	149289230	0	-	.	gene_id "ENSMUSG00000101011.9"; transcript_id "ENSMUST00000245751.2"; gene_type "lncRNA"; gene_name "Gm29398"; transcript_type "lncRNA"; transcript_name "Gm29398-203"; exon_number 3; exon_id "ENSMUSE00001721934.1"; level 2; mgi_id "MGI:5580104"; tag "basic"; tag "TAGENE"; havana_gene "OTTMUSG00000049530.1";
chr1	HAVANA	transcript	149289126	149325751	0	-	.	gene_id "ENSMUSG00000101011.9"; transcript_id "ENSMUST00000245751.2"; gene_type "lncRNA"; gene_name "Gm29398"; transcript_type "lncRNA"; transcript_name "Gm29398-203"; level 2; mgi_id "MGI:5580104"; tag "basic"; tag "TAGENE"; havana_gene "OTTMUSG00000049530.1";
chr1	HAVANA	exon	149289127	149289230	0	-	.	gene_id "ENSMUSG00000101011.9"; transcript_id "ENSMUST00000366818.1"; gene_type "lncRNA"; gene_name "Gm29398"; transcript_type "lncRNA"; transcript_name "Gm29398-207"; exon_number 4; exon_id "ENSMUSE00001721933.1"; level 2; mgi_id "MGI:5580104"; tag "TAGENE"; havana_gene "OTTMUSG00000049530.1";
chr1	HAVANA	exon	149289127	149289230	0	-	.	gene_id "ENSMUSG00000101011.9"; transcript_id "ENSMUST00000366817.1"; gene_type "lncRNA"; gene_name "Gm29398"; transcript_type "lncRNA"; transcript_name "Gm29398-206"; exon_number 2; exon_id "ENSMUSE00001721933.1"; level 2; mgi_id "MGI:5580104"; tag "TAGENE"; havana_gene "OTTMUSG00000049530.1";
chr1	HAVANA	exon	149289127	149289230	0	-	.	gene_id "ENSMUSG00000101011.9"; transcript_id "ENSMUST00000366816.1"; gene_type "lncRNA"; gene_name "Gm29398"; transcript_type "lncRNA"; transcript_name "Gm29398-205"; exon_number 3; exon_id "ENSMUSE00001721933.1"; level 2; mgi_id "MGI:5580104"; tag "basic"; tag "TAGENE"; havana_gene "OTTMUSG00000049530.1";
chr1	HAVANA	transcript	149289127	149325698	0	-	.	gene_id "ENSMUSG00000101011.9"; transcript_id "ENSMUST00000366818.1"; gene_type "lncRNA"; gene_name "Gm29398"; transcript_type "lncRNA"; transcript_name "Gm29398-207"; level 2; mgi_id "MGI:5580104"; tag "TAGENE"; havana_gene "OTTMUSG00000049530.1";
chr1	HAVANA	transcript	149289127	149325700	0	-	.	gene_id "ENSMUSG00000101011.9"; transcript_id "ENSMUST00000366817.1"; gene_type "lncRNA"; gene_name "Gm29398"; transcript_type "lncRNA"; transcript_name "Gm29398-206"; level 2; mgi_id "MGI:5580104"; tag "TAGENE"; havana_gene "OTTMUSG00000049530.1";
chr1	HAVANA	transcript	149289127	149325723	0	-	.	gene_id "ENSMUSG00000101011.9"; transcript_id "ENSMUST00000366816.1"; gene_type "lncRNA"; gene_name "Gm29398"; transcript_type "lncRNA"; transcript_name "Gm29398-205"; level 2; mgi_id "MGI:5580104"; tag "basic"; tag "TAGENE"; havana_gene "OTTMUSG00000049530.1";
chr1	HAVANA	exon	149296724	149297596	0	-	.	gene_id "ENSMUSG00000101011.9"; transcript_id "ENSMUST00000186355.2"; gene_type "lncRNA"; gene_name "Gm29398"; transcript_type "lncRNA"; transcript_name "Gm29398-201"; exon_number 5; exon_id "ENSMUSE00001323541.2"; level 2; transcript_support_level "1"; mgi_id "MGI:5580104"; tag "basic"; havana_gene "OTTMUSG00000049530.1"; havana_transcript "OTTMUST00000126257.1";
chr1	HAVANA	transcript	149296724	149325698	0	-	.	gene_id "ENSMUSG00000101011.9"; transcript_id "ENSMUST00000186355.2"; gene_type "lncRNA"; gene_name "Gm29398"; transcript_type "lncRNA"; transcript_name "Gm29398-201"; level 2; transcript_support_level "1"; mgi_id "MGI:5580104"; tag "basic"; havana_gene "OTTMUSG00000049530.1"; havana_transcript "OTTMUST00000126257.1";
chr1	HAVANA	exon	149300163	149300348	0	-	.	gene_id "ENSMUSG00000101011.9"; transcript_id "ENSMUST00000366818.1"; gene_type "lncRNA"; gene_name "Gm29398"; transcript_type "lncRNA"; transcript_name "Gm29398-207"; exon_number 3; exon_id "ENSMUSE00001330433.2"; level 2; mgi_id "MGI:5580104"; tag "TAGENE"; havana_gene "OTTMUSG00000049530.1";
chr1	HAVANA	exon	149300163	149300348	0	-	.	gene_id "ENSMUSG00000101011.9"; transcript_id "ENSMUST00000186355.2"; gene_type "lncRNA"; gene_name "Gm29398"; transcript_type "lncRNA"; transcript_name "Gm29398-201"; exon_number 4; exon_id "ENSMUSE00001330433.2"; level 2; transcript_support_level "1"; mgi_id "MGI:5580104"; tag "basic"; havana_gene "OTTMUSG00000049530.1"; havana_transcript "OTTMUST00000126257.1";
chr1	HAVANA	exon	149301092	149301188	0	-	.	gene_id "ENSMUSG00000101011.9"; transcript_id "ENSMUST00000191253.7"; gene_type "lncRNA"; gene_name "Gm29398"; transcript_type "lncRNA"; transcript_name "Gm29398-202"; exon_number 3; exon_id "ENSMUSE00001322995.2"; level 2; transcript_support_level "3"; mgi_id "MGI:5580104"; tag "basic"; tag "Ensembl_canonical"; tag "GENCODE_Primary"; havana_gene "OTTMUSG00000049530.1"; havana_transcript "OTTMUST00000126256.1";
chr1	HAVANA	exon	149301092	149301188	0	-	.	gene_id "ENSMUSG00000101011.9"; transcript_id "ENSMUST00000245751.2"; gene_type "lncRNA"; gene_name "Gm29398"; transcript_type "lncRNA"; transcript_name "Gm29398-203"; exon_number 2; exon_id "ENSMUSE00001322995.2"; level 2; mgi_id "MGI:5580104"; tag "basic"; tag "TAGENE"; havana_gene "OTTMUSG00000049530.1";
chr1	HAVANA	exon	149301092	149301188	0	-	.	gene_id "ENSMUSG00000101011.9"; transcript_id "ENSMUST00000366818.1"; gene_type "lncRNA"; gene_name "Gm29398"; transcript_type "lncRNA"; transcript_name "Gm29398-207"; exon_number 2; exon_id "ENSMUSE00001322995.2"; level 2; mgi_id "MGI:5580104"; tag "TAGENE"; havana_gene "OTTMUSG00000049530.1";
chr1	HAVANA	exon	149301092	149301188	0	-	.	gene_id "ENSMUSG00000101011.9"; transcript_id "ENSMUST00000186355.2"; gene_type "lncRNA"; gene_name "Gm29398"; transcript_type "lncRNA"; transcript_name "Gm29398-201"; exon_number 3; exon_id "ENSMUSE00001322995.2"; level 2; transcript_support_level "1"; mgi_id "MGI:5580104"; tag "basic"; havana_gene "OTTMUSG00000049530.1"; havana_transcript "OTTMUST00000126257.1";
chr1	HAVANA	gene	149307652	149309715	0	-	.	gene_id "ENSMUSG00000103724.3"; gene_type "TEC"; gene_name "Gm37096"; level 2; mgi_id "MGI:5610324"; tag "confirm_experimentally"; havana_gene "OTTMUSG00000049531.1";
chr1	HAVANA	transcript	149307652	149309715	0	-	.	gene_id "ENSMUSG00000103724.3"; transcript_id "ENSMUST00000192317.3"; gene_type "TEC"; gene_name "Gm37096"; transcript_type "TEC"; transcript_name "Gm37096-201"; level 2; transcript_support_level "NA"; mgi_id "MGI:5610324"; tag "basic"; tag "Ensembl_canonical"; tag "GENCODE_Primary"; havana_gene "OTTMUSG00000049531.1"; havana_transcript "OTTMUST00000126258.1";
chr1	HAVANA	exon	149307652	149309715	0	-	.	gene_id "ENSMUSG00000103724.3"; transcript_id "ENSMUST00000192317.3"; gene_type "TEC"; gene_name "Gm37096"; transcript_type "TEC"; transcript_name "Gm37096-201"; exon_number 1; exon_id "ENSMUSE00001339693.3"; level 2; transcript_support_level "NA"; mgi_id "MGI:5610324"; tag "basic"; tag "Ensembl_canonical"; tag "GENCODE_Primary"; havana_gene "OTTMUSG00000049531.1"; havana_transcript "OTTMUST00000126258.1";
chr1	HAVANA	exon	149309621	149310257	0	-	.	gene_id "ENSMUSG00000101011.9"; transcript_id "ENSMUST00000366819.1"; gene_type "lncRNA"; gene_name "Gm29398"; transcript_type "lncRNA"; transcript_name "Gm29398-208"; exon_number 2; exon_id "ENSMUSE00001721935.1"; level 2; mgi_id "MGI:5580104"; tag "TAGENE"; havana_gene "OTTMUSG00000049530.1";
chr1	HAVANA	transcript	149309621	149325698	0	-	.	gene_id "ENSMUSG00000101011.9"; transcript_id "ENSMUST00000366819.1"; gene_type "lncRNA"; gene_name "Gm29398"; transcript_type "lncRNA"; transcript_name "Gm29398-208"; level 2; mgi_id "MGI:5580104"; tag "TAGENE"; havana_gene "OTTMUSG00000049530.1";
chr1	HAVANA	gene	149310763	149313075	0	-	.	gene_id "ENSMUSG00000104036.2"; gene_type "TEC"; gene_name "Gm37775"; level 2; mgi_id "MGI:5611003"; tag "confirm_experimentally"; havana_gene "OTTMUSG00000049532.1";
chr1	HAVANA	transcript	149310763	149313075	0	-	.	gene_id "ENSMUSG00000104036.2"; transcript_id "ENSMUST00000194120.2"; gene_type "TEC"; gene_name "Gm37775"; transcript_type "TEC"; transcript_name "Gm37775-201"; level 2; transcript_support_level "NA"; mgi_id "MGI:5611003"; tag "basic"; tag "Ensembl_canonical"; tag "GENCODE_Primary"; havana_gene "OTTMUSG00000049532.1"; havana_transcript "OTTMUST00000126259.1";
chr1	HAVANA	exon	149310763	149313075	0	-	.	gene_id "ENSMUSG00000104036.2"; transcript_id "ENSMUST00000194120.2"; gene_type "TEC"; gene_name "Gm37775"; transcript_type "TEC"; transcript_name "Gm37775-201"; exon_number 1; exon_id "ENSMUSE00001344297.2"; level 2; transcript_support_level "NA"; mgi_id "MGI:5611003"; tag "basic"; tag "Ensembl_canonical"; tag "GENCODE_Primary"; havana_gene "OTTMUSG00000049532.1"; havana_transcript "OTTMUST00000126259.1";
chr1	HAVANA	exon	149323154	149323351	0	-	.	gene_id "ENSMUSG00000101011.9"; transcript_id "ENSMUST00000191253.7"; gene_type "lncRNA"; gene_name "Gm29398"; transcript_type "lncRNA"; transcript_name "Gm29398-202"; exon_number 2; exon_id "ENSMUSE00001319969.2"; level 2; transcript_support_level "3"; mgi_id "MGI:5580104"; tag "basic"; tag "Ensembl_canonical"; tag "GENCODE_Primary"; havana_gene "OTTMUSG00000049530.1"; havana_transcript "OTTMUST00000126256.1";
chr1	HAVANA	exon	149323154	149323351	0	-	.	gene_id "ENSMUSG00000101011.9"; transcript_id "ENSMUST00000366816.1"; gene_type "lncRNA"; gene_name "Gm29398"; transcript_type "lncRNA"; transcript_name "Gm29398-205"; exon_number 2; exon_id "ENSMUSE00001319969.2"; level 2; mgi_id "MGI:5580104"; tag "basic"; tag "TAGENE"; havana_gene "OTTMUSG00000049530.1";
chr1	HAVANA	exon	149323154	149323351	0	-	.	gene_id "ENSMUSG00000101011.9"; transcript_id "ENSMUST00000186355.2"; gene_type "lncRNA"; gene_name "Gm29398"; transcript_type "lncRNA"; transcript_name "Gm29398-201"; exon_number 2; exon_id "ENSMUSE00001319969.2"; level 2; transcript_support_level "1"; mgi_id "MGI:5580104"; tag "basic"; havana_gene "OTTMUSG00000049530.1"; havana_transcript "OTTMUST00000126257.1";
chr1	HAVANA	transcript	149324642	149325717	0	-	.	gene_id "ENSMUSG00000101011.9"; transcript_id "ENSMUST00000247415.1"; gene_type "lncRNA"; gene_name "Gm29398"; transcript_type "lncRNA"; transcript_name "Gm29398-204"; level 2; mgi_id "MGI:5580104"; tag "basic"; tag "TAGENE"; havana_gene "OTTMUSG00000049530.1";
chr1	HAVANA	exon	149324642	149325717	0	-	.	gene_id "ENSMUSG00000101011.9"; transcript_id "ENSMUST00000247415.1"; gene_type "lncRNA"; gene_name "Gm29398"; transcript_type "lncRNA"; transcript_name "Gm29398-204"; exon_number 1; exon_id "ENSMUSE00001490870.1"; level 2; mgi_id "MGI:5580104"; tag "basic"; tag "TAGENE"; havana_gene "OTTMUSG00000049530.1";
chr1	HAVANA	exon	149325562	149325698	0	-	.	gene_id "ENSMUSG00000101011.9"; transcript_id "ENSMUST00000366818.1"; gene_type "lncRNA"; gene_name "Gm29398"; transcript_type "lncRNA"; transcript_name "Gm29398-207"; exon_number 1; exon_id "ENSMUSE00001319525.2"; level 2; mgi_id "MGI:5580104"; tag "TAGENE"; havana_gene "OTTMUSG00000049530.1";
chr1	HAVANA	exon	149325562	149325698	0	-	.	gene_id "ENSMUSG00000101011.9"; transcript_id "ENSMUST00000186355.2"; gene_type "lncRNA"; gene_name "Gm29398"; transcript_type "lncRNA"; transcript_name "Gm29398-201"; exon_number 1; exon_id "ENSMUSE00001319525.2"; level 2; transcript_support_level "1"; mgi_id "MGI:5580104"; tag "basic"; havana_gene "OTTMUSG00000049530.1"; havana_transcript "OTTMUST00000126257.1";
chr1	HAVANA	exon	149325562	149325698	0	-	.	gene_id "ENSMUSG00000101011.9"; transcript_id "ENSMUST00000366819.1"; gene_type "lncRNA"; gene_name "Gm29398"; transcript_type "lncRNA"; transcript_name "Gm29398-208"; exon_number 1; exon_id "ENSMUSE00001319525.2"; level 2; mgi_id "MGI:5580104"; tag "TAGENE"; havana_gene "OTTMUSG00000049530.1";
chr1	HAVANA	exon	149325562	149325699	0	-	.	gene_id "ENSMUSG00000101011.9"; transcript_id "ENSMUST00000191253.7"; gene_type "lncRNA"; gene_name "Gm29398"; transcript_type "lncRNA"; transcript_name "Gm29398-202"; exon_number 1; exon_id "ENSMUSE00001322569.2"; level 2; transcript_support_level "3"; mgi_id "MGI:5580104"; tag "basic"; tag "Ensembl_canonical"; tag "GENCODE_Primary"; havana_gene "OTTMUSG00000049530.1"; havana_transcript "OTTMUST00000126256.1";
chr1	HAVANA	exon	149325562	149325700	0	-	.	gene_id "ENSMUSG00000101011.9"; transcript_id "ENSMUST00000366817.1"; gene_type "lncRNA"; gene_name "Gm29398"; transcript_type "lncRNA"; transcript_name "Gm29398-206"; exon_number 1; exon_id "ENSMUSE00001721938.1"; level 2; mgi_id "MGI:5580104"; tag "TAGENE"; havana_gene "OTTMUSG00000049530.1";
chr1	HAVANA	exon	149325562	149325723	0	-	.	gene_id "ENSMUSG00000101011.9"; transcript_id "ENSMUST00000366816.1"; gene_type "lncRNA"; gene_name "Gm29398"; transcript_type "lncRNA"; transcript_name "Gm29398-205"; exon_number 1; exon_id "ENSMUSE00001721937.1"; level 2; mgi_id "MGI:5580104"; tag "basic"; tag "TAGENE"; havana_gene "OTTMUSG00000049530.1";
chr1	HAVANA	exon	149325562	149325751	0	-	.	gene_id "ENSMUSG00000101011.9"; transcript_id "ENSMUST00000245751.2"; gene_type "lncRNA"; gene_name "Gm29398"; transcript_type "lncRNA"; transcript_name "Gm29398-203"; exon_number 1; exon_id "ENSMUSE00001721936.1"; level 2; mgi_id "MGI:5580104"; tag "basic"; tag "TAGENE"; havana_gene "OTTMUSG00000049530.1";
chr1	ENSEMBL	gene	149583128	149583233	0	-	.	gene_id "ENSMUSG00000088167.4"; gene_type "snRNA"; gene_name "Gm23535"; level 3; mgi_id "MGI:5453312";
chr1	ENSEMBL	transcript	149583128	149583233	0	-	.	gene_id "ENSMUSG00000088167.4"; transcript_id "ENSMUST00000157542.4"; gene_type "snRNA"; gene_name "Gm23535"; transcript_type "snRNA"; transcript_name "Gm23535-201"; level 3; transcript_support_level "NA"; mgi_id "MGI:5453312"; tag "basic"; tag "Ensembl_canonical"; tag "GENCODE_Primary";
chr1	ENSEMBL	exon	149583128	149583233	0	-	.	gene_id "ENSMUSG00000088167.4"; transcript_id "ENSMUST00000157542.4"; gene_type "snRNA"; gene_name "Gm23535"; transcript_type "snRNA"; transcript_name "Gm23535-201"; exon_number 1; exon_id "ENSMUSE00000846677.4"; level 3; transcript_support_level "NA"; mgi_id "MGI:5453312"; tag "basic"; tag "Ensembl_canonical"; tag "GENCODE_Primary";
chr1	ENSEMBL	gene	149610501	149610609	0	-	.	gene_id "ENSMUSG00002075595.1"; gene_type "rRNA"; gene_name "Gm56330"; level 3; mgi_id "MGI:6849118";
chr1	ENSEMBL	transcript	149610501	149610609	0	-	.	gene_id "ENSMUSG00002075595.1"; transcript_id "ENSMUST00020182947.1"; gene_type "rRNA"; gene_name "Gm56330"; transcript_type "rRNA"; transcript_name "Gm56330-201"; level 3; mgi_id "MGI:6849118"; tag "basic"; tag "Ensembl_canonical"; tag "GENCODE_Primary";
chr1	ENSEMBL	exon	149610501	149610609	0	-	.	gene_id "ENSMUSG00002075595.1"; transcript_id "ENSMUST00020182947.1"; gene_type "rRNA"; gene_name "Gm56330"; transcript_type "rRNA"; transcript_name "Gm56330-201"; exon_number 1; exon_id "ENSMUSE00011468673.1"; level 3; mgi_id "MGI:6849118"; tag "basic"; tag "Ensembl_canonical"; tag "GENCODE_Primary";
chr1	HAVANA	UTR	149705369	149705814	0	-	.	gene_id "ENSMUSG00000056220.15"; transcript_id "ENSMUST00000070200.15"; gene_type "protein_coding"; gene_name "Pla2g4a"; transcript_type "protein_coding"; transcript_name "Pla2g4a-201"; exon_number 18; exon_id "ENSMUSE00000732226.2"; level 2; protein_id "ENSMUSP00000070868.9"; transcript_support_level "1"; mgi_id "MGI:1195256"; tag "basic"; tag "Ensembl_canonical"; tag "GENCODE_Primary"; tag "appris_principal_1"; tag "CCDS"; ccdsid "CCDS15352.1"; havana_gene "OTTMUSG00000016429.1"; havana_transcript "OTTMUST00000039570.1";
chr1	HAVANA	exon	149705369	149705943	0	-	.	gene_id "ENSMUSG00000056220.15"; transcript_id "ENSMUST00000070200.15"; gene_type "protein_coding"; gene_name "Pla2g4a"; transcript_type "protein_coding"; transcript_name "Pla2g4a-201"; exon_number 18; exon_id "ENSMUSE00000732226.2"; level 2; protein_id "ENSMUSP00000070868.9"; transcript_support_level "1"; mgi_id "MGI:1195256"; tag "basic"; tag "Ensembl_canonical"; tag "GENCODE_Primary"; tag "appris_principal_1"; tag "CCDS"; ccdsid "CCDS15352.1"; havana_gene "OTTMUSG00000016429.1"; havana_transcript "OTTMUST00000039570.1";
chr1	HAVANA	gene	149705369	149837041	0	-	.	gene_id "ENSMUSG00000056220.15"; gene_type "protein_coding"; gene_name "Pla2g4a"; level 2; mgi_id "MGI:1195256"; havana_gene "OTTMUSG00000016429.1";
chr1	HAVANA	transcript	149705369	149837041	0	-	.	gene_id "ENSMUSG00000056220.15"; transcript_id "ENSMUST00000070200.15"; gene_type "protein_coding"; gene_name "Pla2g4a"; transcript_type "protein_coding"; transcript_name "Pla2g4a-201"; level 2; protein_id "ENSMUSP00000070868.9"; transcript_support_level "1"; mgi_id "MGI:1195256"; tag "basic"; tag "Ensembl_canonical"; tag "GENCODE_Primary"; tag "appris_principal_1"; tag "CCDS"; ccdsid "CCDS15352.1"; havana_gene "OTTMUSG00000016429.1"; havana_transcript "OTTMUST00000039570.1";
chr1	HAVANA	UTR	149705387	149705814	0	-	.	gene_id "ENSMUSG00000056220.15"; transcript_id "ENSMUST00000111926.9"; gene_type "protein_coding"; gene_name "Pla2g4a"; transcript_type "protein_coding"; transcript_name "Pla2g4a-202"; exon_number 17; exon_id "ENSMUSE00000774100.2"; level 2; protein_id "ENSMUSP00000107557.3"; transcript_support_level "1"; mgi_id "MGI:1195256"; tag "basic"; tag "CCDS"; ccdsid "CCDS78700.1"; havana_gene "OTTMUSG00000016429.1"; havana_transcript "OTTMUST00000039571.1";
chr1	HAVANA	exon	149705387	149705943	0	-	.	gene_id "ENSMUSG00000056220.15"; transcript_id "ENSMUST00000111926.9"; gene_type "protein_coding"; gene_name "Pla2g4a"; transcript_type "protein_coding"; transcript_name "Pla2g4a-202"; exon_number 17; exon_id "ENSMUSE00000774100.2"; level 2; protein_id "ENSMUSP00000107557.3"; transcript_support_level "1"; mgi_id "MGI:1195256"; tag "basic"; tag "CCDS"; ccdsid "CCDS78700.1"; havana_gene "OTTMUSG00000016429.1"; havana_transcript "OTTMUST00000039571.1";
chr1	HAVANA	transcript	149705387	149798190	0	-	.	gene_id "ENSMUSG00000056220.15"; transcript_id "ENSMUST00000111926.9"; gene_type "protein_coding"; gene_name "Pla2g4a"; transcript_type "protein_coding"; transcript_name "Pla2g4a-202"; level 2; protein_id "ENSMUSP00000107557.3"; transcript_support_level "1"; mgi_id "MGI:1195256"; tag "basic"; tag "CCDS"; ccdsid "CCDS78700.1"; havana_gene "OTTMUSG00000016429.1"; havana_transcript "OTTMUST00000039571.1";
chr1	HAVANA	stop_codon	149705812	149705814	0	-	0	gene_id "ENSMUSG00000056220.15"; transcript_id "ENSMUST00000070200.15"; gene_type "protein_coding"; gene_name "Pla2g4a"; transcript_type "protein_coding"; transcript_name "Pla2g4a-201"; exon_number 18; exon_id "ENSMUSE00000732226.2"; level 2; protein_id "ENSMUSP00000070868.9"; transcript_support_level "1"; mgi_id "MGI:1195256"; tag "basic"; tag "Ensembl_canonical"; tag "GENCODE_Primary"; tag "appris_principal_1"; tag "CCDS"; ccdsid "CCDS15352.1"; havana_gene "OTTMUSG00000016429.1"; havana_transcript "OTTMUST00000039570.1";
chr1	HAVANA	stop_codon	149705812	149705814	0	-	0	gene_id "ENSMUSG00000056220.15"; transcript_id "ENSMUST00000111926.9"; gene_type "protein_coding"; gene_name "Pla2g4a"; transcript_type "protein_coding"; transcript_name "Pla2g4a-202"; exon_number 17; exon_id "ENSMUSE00000774100.2"; level 2; protein_id "ENSMUSP00000107557.3"; transcript_support_level "1"; mgi_id "MGI:1195256"; tag "basic"; tag "CCDS"; ccdsid "CCDS78700.1"; havana_gene "OTTMUSG00000016429.1"; havana_transcript "OTTMUST00000039571.1";
chr1	HAVANA	CDS	149705815	149705943	0	-	0	gene_id "ENSMUSG00000056220.15"; transcript_id "ENSMUST00000070200.15"; gene_type "protein_coding"; gene_name "Pla2g4a"; transcript_type "protein_coding"; transcript_name "Pla2g4a-201"; exon_number 18; exon_id "ENSMUSE00000732226.2"; level 2; protein_id "ENSMUSP00000070868.9"; transcript_support_level "1"; mgi_id "MGI:1195256"; tag "basic"; tag "Ensembl_canonical"; tag "GENCODE_Primary"; tag "appris_principal_1"; tag "CCDS"; ccdsid "CCDS15352.1"; havana_gene "OTTMUSG00000016429.1"; havana_transcript "OTTMUST00000039570.1";
chr1	HAVANA	CDS	149705815	149705943	0	-	0	gene_id "ENSMUSG00000056220.15"; transcript_id "ENSMUST00000111926.9"; gene_type "protein_coding"; gene_name "Pla2g4a"; transcript_type "protein_coding"; transcript_name "Pla2g4a-202"; exon_number 17; exon_id "ENSMUSE00000774100.2"; level 2; protein_id "ENSMUSP00000107557.3"; transcript_support_level "1"; mgi_id "MGI:1195256"; tag "basic"; tag "CCDS"; ccdsid "CCDS78700.1"; havana_gene "OTTMUSG00000016429.1"; havana_transcript "OTTMUST00000039571.1";
chr1	HAVANA	exon	149716369	149716526	0	-	.	gene_id "ENSMUSG00000056220.15"; transcript_id "ENSMUST00000070200.15"; gene_type "protein_coding"; gene_name "Pla2g4a"; transcript_type "protein_coding"; transcript_name "Pla2g4a-201"; exon_number 17; exon_id "ENSMUSE00000442443.2"; level 2; protein_id "ENSMUSP00000070868.9"; transcript_support_level "1"; mgi_id "MGI:1195256"; tag "basic"; tag "Ensembl_canonical"; tag "GENCODE_Primary"; tag "appris_principal_1"; tag "CCDS"; ccdsid "CCDS15352.1"; havana_gene "OTTMUSG00000016429.1"; havana_transcript "OTTMUST00000039570.1";
chr1	HAVANA	CDS	149716369	149716526	0	-	2	gene_id "ENSMUSG00000056220.15"; transcript_id "ENSMUST00000070200.15"; gene_type "protein_coding"; gene_name "Pla2g4a"; transcript_type "protein_coding"; transcript_name "Pla2g4a-201"; exon_number 17; exon_id "ENSMUSE00000442443.2"; level 2; protein_id "ENSMUSP00000070868.9"; transcript_support_level "1"; mgi_id "MGI:1195256"; tag "basic"; tag "Ensembl_canonical"; tag "GENCODE_Primary"; tag "appris_principal_1"; tag "CCDS"; ccdsid "CCDS15352.1"; havana_gene "OTTMUSG00000016429.1"; havana_transcript "OTTMUST00000039570.1";
chr1	HAVANA	exon	149716369	149716526	0	-	.	gene_id "ENSMUSG00000056220.15"; transcript_id "ENSMUST00000111926.9"; gene_type "protein_coding"; gene_name "Pla2g4a"; transcript_type "protein_coding"; transcript_name "Pla2g4a-202"; exon_number 16; exon_id "ENSMUSE00000442443.2"; level 2; protein_id "ENSMUSP00000107557.3"; transcript_support_level "1"; mgi_id "MGI:1195256"; tag "basic"; tag "CCDS"; ccdsid "CCDS78700.1"; havana_gene "OTTMUSG00000016429.1"; havana_transcript "OTTMUST00000039571.1";
chr1	HAVANA	CDS	149716369	149716526	0	-	2	gene_id "ENSMUSG00000056220.15"; transcript_id "ENSMUST00000111926.9"; gene_type "protein_coding"; gene_name "Pla2g4a"; transcript_type "protein_coding"; transcript_name "Pla2g4a-202"; exon_number 16; exon_id "ENSMUSE00000442443.2"; level 2; protein_id "ENSMUSP00000107557.3"; transcript_support_level "1"; mgi_id "MGI:1195256"; tag "basic"; tag "CCDS"; ccdsid "CCDS78700.1"; havana_gene "OTTMUSG00000016429.1"; havana_transcript "OTTMUST00000039571.1";
chr1	HAVANA	exon	149717915	149718110	0	-	.	gene_id "ENSMUSG00000056220.15"; transcript_id "ENSMUST00000070200.15"; gene_type "protein_coding"; gene_name "Pla2g4a"; transcript_type "protein_coding"; transcript_name "Pla2g4a-201"; exon_number 16; exon_id "ENSMUSE00000442448.2"; level 2; protein_id "ENSMUSP00000070868.9"; transcript_support_level "1"; mgi_id "MGI:1195256"; tag "basic"; tag "Ensembl_canonical"; tag "GENCODE_Primary"; tag "appris_principal_1"; tag "CCDS"; ccdsid "CCDS15352.1"; havana_gene "OTTMUSG00000016429.1"; havana_transcript "OTTMUST00000039570.1";
chr1	HAVANA	CDS	149717915	149718110	0	-	0	gene_id "ENSMUSG00000056220.15"; transcript_id "ENSMUST00000070200.15"; gene_type "protein_coding"; gene_name "Pla2g4a"; transcript_type "protein_coding"; transcript_name "Pla2g4a-201"; exon_number 16; exon_id "ENSMUSE00000442448.2"; level 2; protein_id "ENSMUSP00000070868.9"; transcript_support_level "1"; mgi_id "MGI:1195256"; tag "basic"; tag "Ensembl_canonical"; tag "GENCODE_Primary"; tag "appris_principal_1"; tag "CCDS"; ccdsid "CCDS15352.1"; havana_gene "OTTMUSG00000016429.1"; havana_transcript "OTTMUST00000039570.1";
chr1	HAVANA	exon	149717915	149718110	0	-	.	gene_id "ENSMUSG00000056220.15"; transcript_id "ENSMUST00000111926.9"; gene_type "protein_coding"; gene_name "Pla2g4a"; transcript_type "protein_coding"; transcript_name "Pla2g4a-202"; exon_number 15; exon_id "ENSMUSE00000442448.2"; level 2; protein_id "ENSMUSP00000107557.3"; transcript_support_level "1"; mgi_id "MGI:1195256"; tag "basic"; tag "CCDS"; ccdsid "CCDS78700.1"; havana_gene "OTTMUSG00000016429.1"; havana_transcript "OTTMUST00000039571.1";
chr1	HAVANA	CDS	149717915	149718110	0	-	0	gene_id "ENSMUSG00000056220.15"; transcript_id "ENSMUST00000111926.9"; gene_type "protein_coding"; gene_name "Pla2g4a"; transcript_type "protein_coding"; transcript_name "Pla2g4a-202"; exon_number 15; exon_id "ENSMUSE00000442448.2"; level 2; protein_id "ENSMUSP00000107557.3"; transcript_support_level "1"; mgi_id "MGI:1195256"; tag "basic"; tag "CCDS"; ccdsid "CCDS78700.1"; havana_gene "OTTMUSG00000016429.1"; havana_transcript "OTTMUST00000039571.1";
chr1	HAVANA	exon	149727018	149727202	0	-	.	gene_id "ENSMUSG00000056220.15"; transcript_id "ENSMUST00000070200.15"; gene_type "protein_coding"; gene_name "Pla2g4a"; transcript_type "protein_coding"; transcript_name "Pla2g4a-201"; exon_number 15; exon_id "ENSMUSE00000442456.2"; level 2; protein_id "ENSMUSP00000070868.9"; transcript_support_level "1"; mgi_id "MGI:1195256"; tag "basic"; tag "Ensembl_canonical"; tag "GENCODE_Primary"; tag "appris_principal_1"; tag "CCDS"; ccdsid "CCDS15352.1"; havana_gene "OTTMUSG00000016429.1"; havana_transcript "OTTMUST00000039570.1";
chr1	HAVANA	CDS	149727018	149727202	0	-	2	gene_id "ENSMUSG00000056220.15"; transcript_id "ENSMUST00000070200.15"; gene_type "protein_coding"; gene_name "Pla2g4a"; transcript_type "protein_coding"; transcript_name "Pla2g4a-201"; exon_number 15; exon_id "ENSMUSE00000442456.2"; level 2; protein_id "ENSMUSP00000070868.9"; transcript_support_level "1"; mgi_id "MGI:1195256"; tag "basic"; tag "Ensembl_canonical"; tag "GENCODE_Primary"; tag "appris_principal_1"; tag "CCDS"; ccdsid "CCDS15352.1"; havana_gene "OTTMUSG00000016429.1"; havana_transcript "OTTMUST00000039570.1";
chr1	HAVANA	exon	149727018	149727202	0	-	.	gene_id "ENSMUSG00000056220.15"; transcript_id "ENSMUST00000111926.9"; gene_type "protein_coding"; gene_name "Pla2g4a"; transcript_type "protein_coding"; transcript_name "Pla2g4a-202"; exon_number 14; exon_id "ENSMUSE00000442456.2"; level 2; protein_id "ENSMUSP00000107557.3"; transcript_support_level "1"; mgi_id "MGI:1195256"; tag "basic"; tag "CCDS"; ccdsid "CCDS78700.1"; havana_gene "OTTMUSG00000016429.1"; havana_transcript "OTTMUST00000039571.1";
chr1	HAVANA	CDS	149727018	149727202	0	-	2	gene_id "ENSMUSG00000056220.15"; transcript_id "ENSMUST00000111926.9"; gene_type "protein_coding"; gene_name "Pla2g4a"; transcript_type "protein_coding"; transcript_name "Pla2g4a-202"; exon_number 14; exon_id "ENSMUSE00000442456.2"; level 2; protein_id "ENSMUSP00000107557.3"; transcript_support_level "1"; mgi_id "MGI:1195256"; tag "basic"; tag "CCDS"; ccdsid "CCDS78700.1"; havana_gene "OTTMUSG00000016429.1"; havana_transcript "OTTMUST00000039571.1";
chr1	HAVANA	exon	149733196	149733435	0	-	.	gene_id "ENSMUSG00000056220.15"; transcript_id "ENSMUST00000070200.15"; gene_type "protein_coding"; gene_name "Pla2g4a"; transcript_type "protein_coding"; transcript_name "Pla2g4a-201"; exon_number 14; exon_id "ENSMUSE00000442460.2"; level 2; protein_id "ENSMUSP00000070868.9"; transcript_support_level "1"; mgi_id "MGI:1195256"; tag "basic"; tag "Ensembl_canonical"; tag "GENCODE_Primary"; tag "appris_principal_1"; tag "CCDS"; ccdsid "CCDS15352.1"; havana_gene "OTTMUSG00000016429.1"; havana_transcript "OTTMUST00000039570.1";
chr1	HAVANA	CDS	149733196	149733435	0	-	2	gene_id "ENSMUSG00000056220.15"; transcript_id "ENSMUST00000070200.15"; gene_type "protein_coding"; gene_name "Pla2g4a"; transcript_type "protein_coding"; transcript_name "Pla2g4a-201"; exon_number 14; exon_id "ENSMUSE00000442460.2"; level 2; protein_id "ENSMUSP00000070868.9"; transcript_support_level "1"; mgi_id "MGI:1195256"; tag "basic"; tag "Ensembl_canonical"; tag "GENCODE_Primary"; tag "appris_principal_1"; tag "CCDS"; ccdsid "CCDS15352.1"; havana_gene "OTTMUSG00000016429.1"; havana_transcript "OTTMUST00000039570.1";
chr1	HAVANA	exon	149733196	149733435	0	-	.	gene_id "ENSMUSG00000056220.15"; transcript_id "ENSMUST00000111926.9"; gene_type "protein_coding"; gene_name "Pla2g4a"; transcript_type "protein_coding"; transcript_name "Pla2g4a-202"; exon_number 13; exon_id "ENSMUSE00000442460.2"; level 2; protein_id "ENSMUSP00000107557.3"; transcript_support_level "1"; mgi_id "MGI:1195256"; tag "basic"; tag "CCDS"; ccdsid "CCDS78700.1"; havana_gene "OTTMUSG00000016429.1"; havana_transcript "OTTMUST00000039571.1";
chr1	HAVANA	CDS	149733196	149733435	0	-	2	gene_id "ENSMUSG00000056220.15"; transcript_id "ENSMUST00000111926.9"; gene_type "protein_coding"; gene_name "Pla2g4a"; transcript_type "protein_coding"; transcript_name "Pla2g4a-202"; exon_number 13; exon_id "ENSMUSE00000442460.2"; level 2; protein_id "ENSMUSP00000107557.3"; transcript_support_level "1"; mgi_id "MGI:1195256"; tag "basic"; tag "CCDS"; ccdsid "CCDS78700.1"; havana_gene "OTTMUSG00000016429.1"; havana_transcript "OTTMUST00000039571.1";
chr1	HAVANA	exon	149736806	149736877	0	-	.	gene_id "ENSMUSG00000056220.15"; transcript_id "ENSMUST00000070200.15"; gene_type "protein_coding"; gene_name "Pla2g4a"; transcript_type "protein_coding"; transcript_name "Pla2g4a-201"; exon_number 13; exon_id "ENSMUSE00000442467.2"; level 2; protein_id "ENSMUSP00000070868.9"; transcript_support_level "1"; mgi_id "MGI:1195256"; tag "basic"; tag "Ensembl_canonical"; tag "GENCODE_Primary"; tag "appris_principal_1"; tag "CCDS"; ccdsid "CCDS15352.1"; havana_gene "OTTMUSG00000016429.1"; havana_transcript "OTTMUST00000039570.1";
chr1	HAVANA	CDS	149736806	149736877	0	-	2	gene_id "ENSMUSG00000056220.15"; transcript_id "ENSMUST00000070200.15"; gene_type "protein_coding"; gene_name "Pla2g4a"; transcript_type "protein_coding"; transcript_name "Pla2g4a-201"; exon_number 13; exon_id "ENSMUSE00000442467.2"; level 2; protein_id "ENSMUSP00000070868.9"; transcript_support_level "1"; mgi_id "MGI:1195256"; tag "basic"; tag "Ensembl_canonical"; tag "GENCODE_Primary"; tag "appris_principal_1"; tag "CCDS"; ccdsid "CCDS15352.1"; havana_gene "OTTMUSG00000016429.1"; havana_transcript "OTTMUST00000039570.1";
chr1	HAVANA	exon	149736806	149736877	0	-	.	gene_id "ENSMUSG00000056220.15"; transcript_id "ENSMUST00000111926.9"; gene_type "protein_coding"; gene_name "Pla2g4a"; transcript_type "protein_coding"; transcript_name "Pla2g4a-202"; exon_number 12; exon_id "ENSMUSE00000442467.2"; level 2; protein_id "ENSMUSP00000107557.3"; transcript_support_level "1"; mgi_id "MGI:1195256"; tag "basic"; tag "CCDS"; ccdsid "CCDS78700.1"; havana_gene "OTTMUSG00000016429.1"; havana_transcript "OTTMUST00000039571.1";
chr1	HAVANA	CDS	149736806	149736877	0	-	2	gene_id "ENSMUSG00000056220.15"; transcript_id "ENSMUST00000111926.9"; gene_type "protein_coding"; gene_name "Pla2g4a"; transcript_type "protein_coding"; transcript_name "Pla2g4a-202"; exon_number 12; exon_id "ENSMUSE00000442467.2"; level 2; protein_id "ENSMUSP00000107557.3"; transcript_support_level "1"; mgi_id "MGI:1195256"; tag "basic"; tag "CCDS"; ccdsid "CCDS78700.1"; havana_gene "OTTMUSG00000016429.1"; havana_transcript "OTTMUST00000039571.1";
chr1	HAVANA	exon	149740662	149740754	0	-	.	gene_id "ENSMUSG00000056220.15"; transcript_id "ENSMUST00000070200.15"; gene_type "protein_coding"; gene_name "Pla2g4a"; transcript_type "protein_coding"; transcript_name "Pla2g4a-201"; exon_number 12; exon_id "ENSMUSE00000442473.2"; level 2; protein_id "ENSMUSP00000070868.9"; transcript_support_level "1"; mgi_id "MGI:1195256"; tag "basic"; tag "Ensembl_canonical"; tag "GENCODE_Primary"; tag "appris_principal_1"; tag "CCDS"; ccdsid "CCDS15352.1"; havana_gene "OTTMUSG00000016429.1"; havana_transcript "OTTMUST00000039570.1";
chr1	HAVANA	CDS	149740662	149740754	0	-	2	gene_id "ENSMUSG00000056220.15"; transcript_id "ENSMUST00000070200.15"; gene_type "protein_coding"; gene_name "Pla2g4a"; transcript_type "protein_coding"; transcript_name "Pla2g4a-201"; exon_number 12; exon_id "ENSMUSE00000442473.2"; level 2; protein_id "ENSMUSP00000070868.9"; transcript_support_level "1"; mgi_id "MGI:1195256"; tag "basic"; tag "Ensembl_canonical"; tag "GENCODE_Primary"; tag "appris_principal_1"; tag "CCDS"; ccdsid "CCDS15352.1"; havana_gene "OTTMUSG00000016429.1"; havana_transcript "OTTMUST00000039570.1";
chr1	HAVANA	exon	149740662	149740754	0	-	.	gene_id "ENSMUSG00000056220.15"; transcript_id "ENSMUST00000111926.9"; gene_type "protein_coding"; gene_name "Pla2g4a"; transcript_type "protein_coding"; transcript_name "Pla2g4a-202"; exon_number 11; exon_id "ENSMUSE00000442473.2"; level 2; protein_id "ENSMUSP00000107557.3"; transcript_support_level "1"; mgi_id "MGI:1195256"; tag "basic"; tag "CCDS"; ccdsid "CCDS78700.1"; havana_gene "OTTMUSG00000016429.1"; havana_transcript "OTTMUST00000039571.1";
chr1	HAVANA	CDS	149740662	149740754	0	-	2	gene_id "ENSMUSG00000056220.15"; transcript_id "ENSMUST00000111926.9"; gene_type "protein_coding"; gene_name "Pla2g4a"; transcript_type "protein_coding"; transcript_name "Pla2g4a-202"; exon_number 11; exon_id "ENSMUSE00000442473.2"; level 2; protein_id "ENSMUSP00000107557.3"; transcript_support_level "1"; mgi_id "MGI:1195256"; tag "basic"; tag "CCDS"; ccdsid "CCDS78700.1"; havana_gene "OTTMUSG00000016429.1"; havana_transcript "OTTMUST00000039571.1";
chr1	HAVANA	exon	149740867	149741004	0	-	.	gene_id "ENSMUSG00000056220.15"; transcript_id "ENSMUST00000070200.15"; gene_type "protein_coding"; gene_name "Pla2g4a"; transcript_type "protein_coding"; transcript_name "Pla2g4a-201"; exon_number 11; exon_id "ENSMUSE00000442482.2"; level 2; protein_id "ENSMUSP00000070868.9"; transcript_support_level "1"; mgi_id "MGI:1195256"; tag "basic"; tag "Ensembl_canonical"; tag "GENCODE_Primary"; tag "appris_principal_1"; tag "CCDS"; ccdsid "CCDS15352.1"; havana_gene "OTTMUSG00000016429.1"; havana_transcript "OTTMUST00000039570.1";
chr1	HAVANA	CDS	149740867	149741004	0	-	2	gene_id "ENSMUSG00000056220.15"; transcript_id "ENSMUST00000070200.15"; gene_type "protein_coding"; gene_name "Pla2g4a"; transcript_type "protein_coding"; transcript_name "Pla2g4a-201"; exon_number 11; exon_id "ENSMUSE00000442482.2"; level 2; protein_id "ENSMUSP00000070868.9"; transcript_support_level "1"; mgi_id "MGI:1195256"; tag "basic"; tag "Ensembl_canonical"; tag "GENCODE_Primary"; tag "appris_principal_1"; tag "CCDS"; ccdsid "CCDS15352.1"; havana_gene "OTTMUSG00000016429.1"; havana_transcript "OTTMUST00000039570.1";
chr1	HAVANA	exon	149740867	149741004	0	-	.	gene_id "ENSMUSG00000056220.15"; transcript_id "ENSMUST00000111926.9"; gene_type "protein_coding"; gene_name "Pla2g4a"; transcript_type "protein_coding"; transcript_name "Pla2g4a-202"; exon_number 10; exon_id "ENSMUSE00000442482.2"; level 2; protein_id "ENSMUSP00000107557.3"; transcript_support_level "1"; mgi_id "MGI:1195256"; tag "basic"; tag "CCDS"; ccdsid "CCDS78700.1"; havana_gene "OTTMUSG00000016429.1"; havana_transcript "OTTMUST00000039571.1";
chr1	HAVANA	CDS	149740867	149741004	0	-	2	gene_id "ENSMUSG00000056220.15"; transcript_id "ENSMUST00000111926.9"; gene_type "protein_coding"; gene_name "Pla2g4a"; transcript_type "protein_coding"; transcript_name "Pla2g4a-202"; exon_number 10; exon_id "ENSMUSE00000442482.2"; level 2; protein_id "ENSMUSP00000107557.3"; transcript_support_level "1"; mgi_id "MGI:1195256"; tag "basic"; tag "CCDS"; ccdsid "CCDS78700.1"; havana_gene "OTTMUSG00000016429.1"; havana_transcript "OTTMUST00000039571.1";
chr1	HAVANA	exon	149747152	149747266	0	-	.	gene_id "ENSMUSG00000056220.15"; transcript_id "ENSMUST00000070200.15"; gene_type "protein_coding"; gene_name "Pla2g4a"; transcript_type "protein_coding"; transcript_name "Pla2g4a-201"; exon_number 10; exon_id "ENSMUSE00000442487.2"; level 2; protein_id "ENSMUSP00000070868.9"; transcript_support_level "1"; mgi_id "MGI:1195256"; tag "basic"; tag "Ensembl_canonical"; tag "GENCODE_Primary"; tag "appris_principal_1"; tag "CCDS"; ccdsid "CCDS15352.1"; havana_gene "OTTMUSG00000016429.1"; havana_transcript "OTTMUST00000039570.1";
chr1	HAVANA	CDS	149747152	149747266	0	-	0	gene_id "ENSMUSG00000056220.15"; transcript_id "ENSMUST00000070200.15"; gene_type "protein_coding"; gene_name "Pla2g4a"; transcript_type "protein_coding"; transcript_name "Pla2g4a-201"; exon_number 10; exon_id "ENSMUSE00000442487.2"; level 2; protein_id "ENSMUSP00000070868.9"; transcript_support_level "1"; mgi_id "MGI:1195256"; tag "basic"; tag "Ensembl_canonical"; tag "GENCODE_Primary"; tag "appris_principal_1"; tag "CCDS"; ccdsid "CCDS15352.1"; havana_gene "OTTMUSG00000016429.1"; havana_transcript "OTTMUST00000039570.1";
chr1	HAVANA	exon	149747152	149747266	0	-	.	gene_id "ENSMUSG00000056220.15"; transcript_id "ENSMUST00000111926.9"; gene_type "protein_coding"; gene_name "Pla2g4a"; transcript_type "protein_coding"; transcript_name "Pla2g4a-202"; exon_number 9; exon_id "ENSMUSE00000442487.2"; level 2; protein_id "ENSMUSP00000107557.3"; transcript_support_level "1"; mgi_id "MGI:1195256"; tag "basic"; tag "CCDS"; ccdsid "CCDS78700.1"; havana_gene "OTTMUSG00000016429.1"; havana_transcript "OTTMUST00000039571.1";
chr1	HAVANA	CDS	149747152	149747266	0	-	0	gene_id "ENSMUSG00000056220.15"; transcript_id "ENSMUST00000111926.9"; gene_type "protein_coding"; gene_name "Pla2g4a"; transcript_type "protein_coding"; transcript_name "Pla2g4a-202"; exon_number 9; exon_id "ENSMUSE00000442487.2"; level 2; protein_id "ENSMUSP00000107557.3"; transcript_support_level "1"; mgi_id "MGI:1195256"; tag "basic"; tag "CCDS"; ccdsid "CCDS78700.1"; havana_gene "OTTMUSG00000016429.1"; havana_transcript "OTTMUST00000039571.1";
chr1	HAVANA	exon	149748289	149748511	0	-	.	gene_id "ENSMUSG00000056220.15"; transcript_id "ENSMUST00000070200.15"; gene_type "protein_coding"; gene_name "Pla2g4a"; transcript_type "protein_coding"; transcript_name "Pla2g4a-201"; exon_number 9; exon_id "ENSMUSE00000442494.2"; level 2; protein_id "ENSMUSP00000070868.9"; transcript_support_level "1"; mgi_id "MGI:1195256"; tag "basic"; tag "Ensembl_canonical"; tag "GENCODE_Primary"; tag "appris_principal_1"; tag "CCDS"; ccdsid "CCDS15352.1"; havana_gene "OTTMUSG00000016429.1"; havana_transcript "OTTMUST00000039570.1";
chr1	HAVANA	CDS	149748289	149748511	0	-	1	gene_id "ENSMUSG00000056220.15"; transcript_id "ENSMUST00000070200.15"; gene_type "protein_coding"; gene_name "Pla2g4a"; transcript_type "protein_coding"; transcript_name "Pla2g4a-201"; exon_number 9; exon_id "ENSMUSE00000442494.2"; level 2; protein_id "ENSMUSP00000070868.9"; transcript_support_level "1"; mgi_id "MGI:1195256"; tag "basic"; tag "Ensembl_canonical"; tag "GENCODE_Primary"; tag "appris_principal_1"; tag "CCDS"; ccdsid "CCDS15352.1"; havana_gene "OTTMUSG00000016429.1"; havana_transcript "OTTMUST00000039570.1";
chr1	HAVANA	exon	149748289	149748511	0	-	.	gene_id "ENSMUSG00000056220.15"; transcript_id "ENSMUST00000111926.9"; gene_type "protein_coding"; gene_name "Pla2g4a"; transcript_type "protein_coding"; transcript_name "Pla2g4a-202"; exon_number 8; exon_id "ENSMUSE00000442494.2"; level 2; protein_id "ENSMUSP00000107557.3"; transcript_support_level "1"; mgi_id "MGI:1195256"; tag "basic"; tag "CCDS"; ccdsid "CCDS78700.1"; havana_gene "OTTMUSG00000016429.1"; havana_transcript "OTTMUST00000039571.1";
chr1	HAVANA	CDS	149748289	149748511	0	-	1	gene_id "ENSMUSG00000056220.15"; transcript_id "ENSMUST00000111926.9"; gene_type "protein_coding"; gene_name "Pla2g4a"; transcript_type "protein_coding"; transcript_name "Pla2g4a-202"; exon_number 8; exon_id "ENSMUSE00000442494.2"; level 2; protein_id "ENSMUSP00000107557.3"; transcript_support_level "1"; mgi_id "MGI:1195256"; tag "basic"; tag "CCDS"; ccdsid "CCDS78700.1"; havana_gene "OTTMUSG00000016429.1"; havana_transcript "OTTMUST00000039571.1";
chr1	HAVANA	exon	149755741	149755877	0	-	.	gene_id "ENSMUSG00000056220.15"; transcript_id "ENSMUST00000070200.15"; gene_type "protein_coding"; gene_name "Pla2g4a"; transcript_type "protein_coding"; transcript_name "Pla2g4a-201"; exon_number 8; exon_id "ENSMUSE00000442499.2"; level 2; protein_id "ENSMUSP00000070868.9"; transcript_support_level "1"; mgi_id "MGI:1195256"; tag "basic"; tag "Ensembl_canonical"; tag "GENCODE_Primary"; tag "appris_principal_1"; tag "CCDS"; ccdsid "CCDS15352.1"; havana_gene "OTTMUSG00000016429.1"; havana_transcript "OTTMUST00000039570.1";
chr1	HAVANA	CDS	149755741	149755877	0	-	0	gene_id "ENSMUSG00000056220.15"; transcript_id "ENSMUST00000070200.15"; gene_type "protein_coding"; gene_name "Pla2g4a"; transcript_type "protein_coding"; transcript_name "Pla2g4a-201"; exon_number 8; exon_id "ENSMUSE00000442499.2"; level 2; protein_id "ENSMUSP00000070868.9"; transcript_support_level "1"; mgi_id "MGI:1195256"; tag "basic"; tag "Ensembl_canonical"; tag "GENCODE_Primary"; tag "appris_principal_1"; tag "CCDS"; ccdsid "CCDS15352.1"; havana_gene "OTTMUSG00000016429.1"; havana_transcript "OTTMUST00000039570.1";
chr1	HAVANA	exon	149755741	149755877	0	-	.	gene_id "ENSMUSG00000056220.15"; transcript_id "ENSMUST00000111926.9"; gene_type "protein_coding"; gene_name "Pla2g4a"; transcript_type "protein_coding"; transcript_name "Pla2g4a-202"; exon_number 7; exon_id "ENSMUSE00000442499.2"; level 2; protein_id "ENSMUSP00000107557.3"; transcript_support_level "1"; mgi_id "MGI:1195256"; tag "basic"; tag "CCDS"; ccdsid "CCDS78700.1"; havana_gene "OTTMUSG00000016429.1"; havana_transcript "OTTMUST00000039571.1";
chr1	HAVANA	CDS	149755741	149755877	0	-	0	gene_id "ENSMUSG00000056220.15"; transcript_id "ENSMUST00000111926.9"; gene_type "protein_coding"; gene_name "Pla2g4a"; transcript_type "protein_coding"; transcript_name "Pla2g4a-202"; exon_number 7; exon_id "ENSMUSE00000442499.2"; level 2; protein_id "ENSMUSP00000107557.3"; transcript_support_level "1"; mgi_id "MGI:1195256"; tag "basic"; tag "CCDS"; ccdsid "CCDS78700.1"; havana_gene "OTTMUSG00000016429.1"; havana_transcript "OTTMUST00000039571.1";
chr1	HAVANA	exon	149761895	149762039	0	-	.	gene_id "ENSMUSG00000056220.15"; transcript_id "ENSMUST00000190507.2"; gene_type "protein_coding"; gene_name "Pla2g4a"; transcript_type "protein_coding"; transcript_name "Pla2g4a-206"; exon_number 6; exon_id "ENSMUSE00001324554.2"; level 2; protein_id "ENSMUSP00000139851.2"; transcript_support_level "2"; mgi_id "MGI:1195256"; tag "mRNA_end_NF"; tag "cds_end_NF"; havana_gene "OTTMUSG00000016429.1"; havana_transcript "OTTMUST00000126283.1";
chr1	HAVANA	CDS	149761895	149762039	0	-	1	gene_id "ENSMUSG00000056220.15"; transcript_id "ENSMUST00000190507.2"; gene_type "protein_coding"; gene_name "Pla2g4a"; transcript_type "protein_coding"; transcript_name "Pla2g4a-206"; exon_number 6; exon_id "ENSMUSE00001324554.2"; level 2; protein_id "ENSMUSP00000139851.2"; transcript_support_level "2"; mgi_id "MGI:1195256"; tag "mRNA_end_NF"; tag "cds_end_NF"; havana_gene "OTTMUSG00000016429.1"; havana_transcript "OTTMUST00000126283.1";
chr1	HAVANA	transcript	149761895	149837009	0	-	.	gene_id "ENSMUSG00000056220.15"; transcript_id "ENSMUST00000190507.2"; gene_type "protein_coding"; gene_name "Pla2g4a"; transcript_type "protein_coding"; transcript_name "Pla2g4a-206"; level 2; protein_id "ENSMUSP00000139851.2"; transcript_support_level "2"; mgi_id "MGI:1195256"; tag "mRNA_end_NF"; tag "cds_end_NF"; havana_gene "OTTMUSG00000016429.1"; havana_transcript "OTTMUST00000126283.1";
chr1	HAVANA	exon	149761898	149762039	0	-	.	gene_id "ENSMUSG00000056220.15"; transcript_id "ENSMUST00000070200.15"; gene_type "protein_coding"; gene_name "Pla2g4a"; transcript_type "protein_coding"; transcript_name "Pla2g4a-201"; exon_number 7; exon_id "ENSMUSE00000442503.2"; level 2; protein_id "ENSMUSP00000070868.9"; transcript_support_level "1"; mgi_id "MGI:1195256"; tag "basic"; tag "Ensembl_canonical"; tag "GENCODE_Primary"; tag "appris_principal_1"; tag "CCDS"; ccdsid "CCDS15352.1"; havana_gene "OTTMUSG00000016429.1"; havana_transcript "OTTMUST00000039570.1";
chr1	HAVANA	CDS	149761898	149762039	0	-	1	gene_id "ENSMUSG00000056220.15"; transcript_id "ENSMUST00000070200.15"; gene_type "protein_coding"; gene_name "Pla2g4a"; transcript_type "protein_coding"; transcript_name "Pla2g4a-201"; exon_number 7; exon_id "ENSMUSE00000442503.2"; level 2; protein_id "ENSMUSP00000070868.9"; transcript_support_level "1"; mgi_id "MGI:1195256"; tag "basic"; tag "Ensembl_canonical"; tag "GENCODE_Primary"; tag "appris_principal_1"; tag "CCDS"; ccdsid "CCDS15352.1"; havana_gene "OTTMUSG00000016429.1"; havana_transcript "OTTMUST00000039570.1";
chr1	HAVANA	exon	149761898	149762039	0	-	.	gene_id "ENSMUSG00000056220.15"; transcript_id "ENSMUST00000111926.9"; gene_type "protein_coding"; gene_name "Pla2g4a"; transcript_type "protein_coding"; transcript_name "Pla2g4a-202"; exon_number 6; exon_id "ENSMUSE00000442503.2"; level 2; protein_id "ENSMUSP00000107557.3"; transcript_support_level "1"; mgi_id "MGI:1195256"; tag "basic"; tag "CCDS"; ccdsid "CCDS78700.1"; havana_gene "OTTMUSG00000016429.1"; havana_transcript "OTTMUST00000039571.1";
chr1	HAVANA	CDS	149761898	149762039	0	-	1	gene_id "ENSMUSG00000056220.15"; transcript_id "ENSMUST00000111926.9"; gene_type "protein_coding"; gene_name "Pla2g4a"; transcript_type "protein_coding"; transcript_name "Pla2g4a-202"; exon_number 6; exon_id "ENSMUSE00000442503.2"; level 2; protein_id "ENSMUSP00000107557.3"; transcript_support_level "1"; mgi_id "MGI:1195256"; tag "basic"; tag "CCDS"; ccdsid "CCDS78700.1"; havana_gene "OTTMUSG00000016429.1"; havana_transcript "OTTMUST00000039571.1";
chr1	HAVANA	exon	149761935	149762039	0	-	.	gene_id "ENSMUSG00000056220.15"; transcript_id "ENSMUST00000155438.2"; gene_type "protein_coding"; gene_name "Pla2g4a"; transcript_type "protein_coding_CDS_not_defined"; transcript_name "Pla2g4a-205"; exon_number 4; exon_id "ENSMUSE00000770085.2"; level 2; transcript_support_level "3"; mgi_id "MGI:1195256"; havana_gene "OTTMUSG00000016429.1"; havana_transcript "OTTMUST00000039573.1";
chr1	HAVANA	transcript	149761935	149777950	0	-	.	gene_id "ENSMUSG00000056220.15"; transcript_id "ENSMUST00000155438.2"; gene_type "protein_coding"; gene_name "Pla2g4a"; transcript_type "protein_coding_CDS_not_defined"; transcript_name "Pla2g4a-205"; level 2; transcript_support_level "3"; mgi_id "MGI:1195256"; havana_gene "OTTMUSG00000016429.1"; havana_transcript "OTTMUST00000039573.1";
chr1	HAVANA	exon	149763358	149763395	0	-	.	gene_id "ENSMUSG00000056220.15"; transcript_id "ENSMUST00000070200.15"; gene_type "protein_coding"; gene_name "Pla2g4a"; transcript_type "protein_coding"; transcript_name "Pla2g4a-201"; exon_number 6; exon_id "ENSMUSE00001279547.2"; level 2; protein_id "ENSMUSP00000070868.9"; transcript_support_level "1"; mgi_id "MGI:1195256"; tag "basic"; tag "Ensembl_canonical"; tag "GENCODE_Primary"; tag "appris_principal_1"; tag "CCDS"; ccdsid "CCDS15352.1"; havana_gene "OTTMUSG00000016429.1"; havana_transcript "OTTMUST00000039570.1";
chr1	HAVANA	CDS	149763358	149763395	0	-	0	gene_id "ENSMUSG00000056220.15"; transcript_id "ENSMUST00000070200.15"; gene_type "protein_coding"; gene_name "Pla2g4a"; transcript_type "protein_coding"; transcript_name "Pla2g4a-201"; exon_number 6; exon_id "ENSMUSE00001279547.2"; level 2; protein_id "ENSMUSP00000070868.9"; transcript_support_level "1"; mgi_id "MGI:1195256"; tag "basic"; tag "Ensembl_canonical"; tag "GENCODE_Primary"; tag "appris_principal_1"; tag "CCDS"; ccdsid "CCDS15352.1"; havana_gene "OTTMUSG00000016429.1"; havana_transcript "OTTMUST00000039570.1";
chr1	HAVANA	exon	149763358	149763395	0	-	.	gene_id "ENSMUSG00000056220.15"; transcript_id "ENSMUST00000111926.9"; gene_type "protein_coding"; gene_name "Pla2g4a"; transcript_type "protein_coding"; transcript_name "Pla2g4a-202"; exon_number 5; exon_id "ENSMUSE00001279547.2"; level 2; protein_id "ENSMUSP00000107557.3"; transcript_support_level "1"; mgi_id "MGI:1195256"; tag "basic"; tag "CCDS"; ccdsid "CCDS78700.1"; havana_gene "OTTMUSG00000016429.1"; havana_transcript "OTTMUST00000039571.1";
chr1	HAVANA	CDS	149763358	149763395	0	-	0	gene_id "ENSMUSG00000056220.15"; transcript_id "ENSMUST00000111926.9"; gene_type "protein_coding"; gene_name "Pla2g4a"; transcript_type "protein_coding"; transcript_name "Pla2g4a-202"; exon_number 5; exon_id "ENSMUSE00001279547.2"; level 2; protein_id "ENSMUSP00000107557.3"; transcript_support_level "1"; mgi_id "MGI:1195256"; tag "basic"; tag "CCDS"; ccdsid "CCDS78700.1"; havana_gene "OTTMUSG00000016429.1"; havana_transcript "OTTMUST00000039571.1";
chr1	HAVANA	exon	149763358	149763395	0	-	.	gene_id "ENSMUSG00000056220.15"; transcript_id "ENSMUST00000190507.2"; gene_type "protein_coding"; gene_name "Pla2g4a"; transcript_type "protein_coding"; transcript_name "Pla2g4a-206"; exon_number 5; exon_id "ENSMUSE00001279547.2"; level 2; protein_id "ENSMUSP00000139851.2"; transcript_support_level "2"; mgi_id "MGI:1195256"; tag "mRNA_end_NF"; tag "cds_end_NF"; havana_gene "OTTMUSG00000016429.1"; havana_transcript "OTTMUST00000126283.1";
chr1	HAVANA	CDS	149763358	149763395	0	-	0	gene_id "ENSMUSG00000056220.15"; transcript_id "ENSMUST00000190507.2"; gene_type "protein_coding"; gene_name "Pla2g4a"; transcript_type "protein_coding"; transcript_name "Pla2g4a-206"; exon_number 5; exon_id "ENSMUSE00001279547.2"; level 2; protein_id "ENSMUSP00000139851.2"; transcript_support_level "2"; mgi_id "MGI:1195256"; tag "mRNA_end_NF"; tag "cds_end_NF"; havana_gene "OTTMUSG00000016429.1"; havana_transcript "OTTMUST00000126283.1";
chr1	HAVANA	exon	149763358	149763395	0	-	.	gene_id "ENSMUSG00000056220.15"; transcript_id "ENSMUST00000155438.2"; gene_type "protein_coding"; gene_name "Pla2g4a"; transcript_type "protein_coding_CDS_not_defined"; transcript_name "Pla2g4a-205"; exon_number 3; exon_id "ENSMUSE00001247983.2"; level 2; transcript_support_level "3"; mgi_id "MGI:1195256"; havana_gene "OTTMUSG00000016429.1"; havana_transcript "OTTMUST00000039573.1";
chr1	HAVANA	exon	149776851	149776964	0	-	.	gene_id "ENSMUSG00000056220.15"; transcript_id "ENSMUST00000070200.15"; gene_type "protein_coding"; gene_name "Pla2g4a"; transcript_type "protein_coding"; transcript_name "Pla2g4a-201"; exon_number 5; exon_id "ENSMUSE00001287920.2"; level 2; protein_id "ENSMUSP00000070868.9"; transcript_support_level "1"; mgi_id "MGI:1195256"; tag "basic"; tag "Ensembl_canonical"; tag "GENCODE_Primary"; tag "appris_principal_1"; tag "CCDS"; ccdsid "CCDS15352.1"; havana_gene "OTTMUSG00000016429.1"; havana_transcript "OTTMUST00000039570.1";
chr1	HAVANA	CDS	149776851	149776964	0	-	0	gene_id "ENSMUSG00000056220.15"; transcript_id "ENSMUST00000070200.15"; gene_type "protein_coding"; gene_name "Pla2g4a"; transcript_type "protein_coding"; transcript_name "Pla2g4a-201"; exon_number 5; exon_id "ENSMUSE00001287920.2"; level 2; protein_id "ENSMUSP00000070868.9"; transcript_support_level "1"; mgi_id "MGI:1195256"; tag "basic"; tag "Ensembl_canonical"; tag "GENCODE_Primary"; tag "appris_principal_1"; tag "CCDS"; ccdsid "CCDS15352.1"; havana_gene "OTTMUSG00000016429.1"; havana_transcript "OTTMUST00000039570.1";
chr1	HAVANA	exon	149776851	149776964	0	-	.	gene_id "ENSMUSG00000056220.15"; transcript_id "ENSMUST00000111926.9"; gene_type "protein_coding"; gene_name "Pla2g4a"; transcript_type "protein_coding"; transcript_name "Pla2g4a-202"; exon_number 4; exon_id "ENSMUSE00001287920.2"; level 2; protein_id "ENSMUSP00000107557.3"; transcript_support_level "1"; mgi_id "MGI:1195256"; tag "basic"; tag "CCDS"; ccdsid "CCDS78700.1"; havana_gene "OTTMUSG00000016429.1"; havana_transcript "OTTMUST00000039571.1";
chr1	HAVANA	CDS	149776851	149776964	0	-	0	gene_id "ENSMUSG00000056220.15"; transcript_id "ENSMUST00000111926.9"; gene_type "protein_coding"; gene_name "Pla2g4a"; transcript_type "protein_coding"; transcript_name "Pla2g4a-202"; exon_number 4; exon_id "ENSMUSE00001287920.2"; level 2; protein_id "ENSMUSP00000107557.3"; transcript_support_level "1"; mgi_id "MGI:1195256"; tag "basic"; tag "CCDS"; ccdsid "CCDS78700.1"; havana_gene "OTTMUSG00000016429.1"; havana_transcript "OTTMUST00000039571.1";
```
