## Supplementary material for "Significantly Improved Mouse and Rat Genome Annotation Using Sequence Read Archive RNA-seq Data": mouse_SRA_GENCODE_M37.gtf: mouse_SRA_GENCODE_M37.gtf (part 96 of 1572)

```
chr1	HAVANA	exon	149776851	149776964	0	-	.	gene_id "ENSMUSG00000056220.15"; transcript_id "ENSMUST00000190507.2"; gene_type "protein_coding"; gene_name "Pla2g4a"; transcript_type "protein_coding"; transcript_name "Pla2g4a-206"; exon_number 4; exon_id "ENSMUSE00001287920.2"; level 2; protein_id "ENSMUSP00000139851.2"; transcript_support_level "2"; mgi_id "MGI:1195256"; tag "mRNA_end_NF"; tag "cds_end_NF"; havana_gene "OTTMUSG00000016429.1"; havana_transcript "OTTMUST00000126283.1";
chr1	HAVANA	CDS	149776851	149776964	0	-	0	gene_id "ENSMUSG00000056220.15"; transcript_id "ENSMUST00000190507.2"; gene_type "protein_coding"; gene_name "Pla2g4a"; transcript_type "protein_coding"; transcript_name "Pla2g4a-206"; exon_number 4; exon_id "ENSMUSE00001287920.2"; level 2; protein_id "ENSMUSP00000139851.2"; transcript_support_level "2"; mgi_id "MGI:1195256"; tag "mRNA_end_NF"; tag "cds_end_NF"; havana_gene "OTTMUSG00000016429.1"; havana_transcript "OTTMUST00000126283.1";
chr1	HAVANA	exon	149776851	149776964	0	-	.	gene_id "ENSMUSG00000056220.15"; transcript_id "ENSMUST00000155438.2"; gene_type "protein_coding"; gene_name "Pla2g4a"; transcript_type "protein_coding_CDS_not_defined"; transcript_name "Pla2g4a-205"; exon_number 2; exon_id "ENSMUSE00001234312.2"; level 2; transcript_support_level "3"; mgi_id "MGI:1195256"; havana_gene "OTTMUSG00000016429.1"; havana_transcript "OTTMUST00000039573.1";
chr1	HAVANA	exon	149777876	149777950	0	-	.	gene_id "ENSMUSG00000056220.15"; transcript_id "ENSMUST00000155438.2"; gene_type "protein_coding"; gene_name "Pla2g4a"; transcript_type "protein_coding_CDS_not_defined"; transcript_name "Pla2g4a-205"; exon_number 1; exon_id "ENSMUSE00000724573.2"; level 2; transcript_support_level "3"; mgi_id "MGI:1195256"; havana_gene "OTTMUSG00000016429.1"; havana_transcript "OTTMUST00000039573.1";
chr1	HAVANA	exon	149778045	149778193	0	-	.	gene_id "ENSMUSG00000056220.15"; transcript_id "ENSMUST00000070200.15"; gene_type "protein_coding"; gene_name "Pla2g4a"; transcript_type "protein_coding"; transcript_name "Pla2g4a-201"; exon_number 4; exon_id "ENSMUSE00000442512.2"; level 2; protein_id "ENSMUSP00000070868.9"; transcript_support_level "1"; mgi_id "MGI:1195256"; tag "basic"; tag "Ensembl_canonical"; tag "GENCODE_Primary"; tag "appris_principal_1"; tag "CCDS"; ccdsid "CCDS15352.1"; havana_gene "OTTMUSG00000016429.1"; havana_transcript "OTTMUST00000039570.1";
chr1	HAVANA	CDS	149778045	149778193	0	-	2	gene_id "ENSMUSG00000056220.15"; transcript_id "ENSMUST00000070200.15"; gene_type "protein_coding"; gene_name "Pla2g4a"; transcript_type "protein_coding"; transcript_name "Pla2g4a-201"; exon_number 4; exon_id "ENSMUSE00000442512.2"; level 2; protein_id "ENSMUSP00000070868.9"; transcript_support_level "1"; mgi_id "MGI:1195256"; tag "basic"; tag "Ensembl_canonical"; tag "GENCODE_Primary"; tag "appris_principal_1"; tag "CCDS"; ccdsid "CCDS15352.1"; havana_gene "OTTMUSG00000016429.1"; havana_transcript "OTTMUST00000039570.1";
chr1	HAVANA	exon	149778045	149778193	0	-	.	gene_id "ENSMUSG00000056220.15"; transcript_id "ENSMUST00000111926.9"; gene_type "protein_coding"; gene_name "Pla2g4a"; transcript_type "protein_coding"; transcript_name "Pla2g4a-202"; exon_number 3; exon_id "ENSMUSE00000442512.2"; level 2; protein_id "ENSMUSP00000107557.3"; transcript_support_level "1"; mgi_id "MGI:1195256"; tag "basic"; tag "CCDS"; ccdsid "CCDS78700.1"; havana_gene "OTTMUSG00000016429.1"; havana_transcript "OTTMUST00000039571.1";
chr1	HAVANA	CDS	149778045	149778193	0	-	2	gene_id "ENSMUSG00000056220.15"; transcript_id "ENSMUST00000111926.9"; gene_type "protein_coding"; gene_name "Pla2g4a"; transcript_type "protein_coding"; transcript_name "Pla2g4a-202"; exon_number 3; exon_id "ENSMUSE00000442512.2"; level 2; protein_id "ENSMUSP00000107557.3"; transcript_support_level "1"; mgi_id "MGI:1195256"; tag "basic"; tag "CCDS"; ccdsid "CCDS78700.1"; havana_gene "OTTMUSG00000016429.1"; havana_transcript "OTTMUST00000039571.1";
chr1	HAVANA	exon	149778045	149778193	0	-	.	gene_id "ENSMUSG00000056220.15"; transcript_id "ENSMUST00000190507.2"; gene_type "protein_coding"; gene_name "Pla2g4a"; transcript_type "protein_coding"; transcript_name "Pla2g4a-206"; exon_number 3; exon_id "ENSMUSE00000442512.2"; level 2; protein_id "ENSMUSP00000139851.2"; transcript_support_level "2"; mgi_id "MGI:1195256"; tag "mRNA_end_NF"; tag "cds_end_NF"; havana_gene "OTTMUSG00000016429.1"; havana_transcript "OTTMUST00000126283.1";
chr1	HAVANA	CDS	149778045	149778193	0	-	2	gene_id "ENSMUSG00000056220.15"; transcript_id "ENSMUST00000190507.2"; gene_type "protein_coding"; gene_name "Pla2g4a"; transcript_type "protein_coding"; transcript_name "Pla2g4a-206"; exon_number 3; exon_id "ENSMUSE00000442512.2"; level 2; protein_id "ENSMUSP00000139851.2"; transcript_support_level "2"; mgi_id "MGI:1195256"; tag "mRNA_end_NF"; tag "cds_end_NF"; havana_gene "OTTMUSG00000016429.1"; havana_transcript "OTTMUST00000126283.1";
chr1	HAVANA	start_codon	149778192	149778193	0	-	2	gene_id "ENSMUSG00000056220.15"; transcript_id "ENSMUST00000190507.2"; gene_type "protein_coding"; gene_name "Pla2g4a"; transcript_type "protein_coding"; transcript_name "Pla2g4a-206"; exon_number 3; exon_id "ENSMUSE00001328135.2"; level 2; protein_id "ENSMUSP00000139851.2"; transcript_support_level "2"; mgi_id "MGI:1195256"; tag "mRNA_end_NF"; tag "cds_end_NF"; havana_gene "OTTMUSG00000016429.1"; havana_transcript "OTTMUST00000126283.1";
chr1	HAVANA	exon	149794628	149797887	0	-	.	gene_id "ENSMUSG00000056220.15"; transcript_id "ENSMUST00000142040.2"; gene_type "protein_coding"; gene_name "Pla2g4a"; transcript_type "retained_intron"; transcript_name "Pla2g4a-204"; exon_number 3; exon_id "ENSMUSE00000757741.2"; level 2; transcript_support_level "2"; mgi_id "MGI:1195256"; havana_gene "OTTMUSG00000016429.1"; havana_transcript "OTTMUST00000039572.1";
chr1	HAVANA	transcript	149794628	149837035	0	-	.	gene_id "ENSMUSG00000056220.15"; transcript_id "ENSMUST00000142040.2"; gene_type "protein_coding"; gene_name "Pla2g4a"; transcript_type "retained_intron"; transcript_name "Pla2g4a-204"; level 2; transcript_support_level "2"; mgi_id "MGI:1195256"; havana_gene "OTTMUSG00000016429.1"; havana_transcript "OTTMUST00000039572.1";
chr1	HAVANA	exon	149797806	149797887	0	-	.	gene_id "ENSMUSG00000056220.15"; transcript_id "ENSMUST00000070200.15"; gene_type "protein_coding"; gene_name "Pla2g4a"; transcript_type "protein_coding"; transcript_name "Pla2g4a-201"; exon_number 3; exon_id "ENSMUSE00000442534.2"; level 2; protein_id "ENSMUSP00000070868.9"; transcript_support_level "1"; mgi_id "MGI:1195256"; tag "basic"; tag "Ensembl_canonical"; tag "GENCODE_Primary"; tag "appris_principal_1"; tag "CCDS"; ccdsid "CCDS15352.1"; havana_gene "OTTMUSG00000016429.1"; havana_transcript "OTTMUST00000039570.1";
chr1	HAVANA	CDS	149797806	149797887	0	-	0	gene_id "ENSMUSG00000056220.15"; transcript_id "ENSMUST00000070200.15"; gene_type "protein_coding"; gene_name "Pla2g4a"; transcript_type "protein_coding"; transcript_name "Pla2g4a-201"; exon_number 3; exon_id "ENSMUSE00000442534.2"; level 2; protein_id "ENSMUSP00000070868.9"; transcript_support_level "1"; mgi_id "MGI:1195256"; tag "basic"; tag "Ensembl_canonical"; tag "GENCODE_Primary"; tag "appris_principal_1"; tag "CCDS"; ccdsid "CCDS15352.1"; havana_gene "OTTMUSG00000016429.1"; havana_transcript "OTTMUST00000039570.1";
chr1	HAVANA	exon	149797806	149797887	0	-	.	gene_id "ENSMUSG00000056220.15"; transcript_id "ENSMUST00000111926.9"; gene_type "protein_coding"; gene_name "Pla2g4a"; transcript_type "protein_coding"; transcript_name "Pla2g4a-202"; exon_number 2; exon_id "ENSMUSE00000442534.2"; level 2; protein_id "ENSMUSP00000107557.3"; transcript_support_level "1"; mgi_id "MGI:1195256"; tag "basic"; tag "CCDS"; ccdsid "CCDS78700.1"; havana_gene "OTTMUSG00000016429.1"; havana_transcript "OTTMUST00000039571.1";
chr1	HAVANA	CDS	149797806	149797887	0	-	0	gene_id "ENSMUSG00000056220.15"; transcript_id "ENSMUST00000111926.9"; gene_type "protein_coding"; gene_name "Pla2g4a"; transcript_type "protein_coding"; transcript_name "Pla2g4a-202"; exon_number 2; exon_id "ENSMUSE00000442534.2"; level 2; protein_id "ENSMUSP00000107557.3"; transcript_support_level "1"; mgi_id "MGI:1195256"; tag "basic"; tag "CCDS"; ccdsid "CCDS78700.1"; havana_gene "OTTMUSG00000016429.1"; havana_transcript "OTTMUST00000039571.1";
chr1	HAVANA	CDS	149797995	149798003	0	-	0	gene_id "ENSMUSG00000056220.15"; transcript_id "ENSMUST00000111926.9"; gene_type "protein_coding"; gene_name "Pla2g4a"; transcript_type "protein_coding"; transcript_name "Pla2g4a-202"; exon_number 1; exon_id "ENSMUSE00000742912.2"; level 2; protein_id "ENSMUSP00000107557.3"; transcript_support_level "1"; mgi_id "MGI:1195256"; tag "basic"; tag "CCDS"; ccdsid "CCDS78700.1"; havana_gene "OTTMUSG00000016429.1"; havana_transcript "OTTMUST00000039571.1";
chr1	HAVANA	exon	149797995	149798190	0	-	.	gene_id "ENSMUSG00000056220.15"; transcript_id "ENSMUST00000111926.9"; gene_type "protein_coding"; gene_name "Pla2g4a"; transcript_type "protein_coding"; transcript_name "Pla2g4a-202"; exon_number 1; exon_id "ENSMUSE00000742912.2"; level 2; protein_id "ENSMUSP00000107557.3"; transcript_support_level "1"; mgi_id "MGI:1195256"; tag "basic"; tag "CCDS"; ccdsid "CCDS78700.1"; havana_gene "OTTMUSG00000016429.1"; havana_transcript "OTTMUST00000039571.1";
chr1	HAVANA	start_codon	149798001	149798003	0	-	0	gene_id "ENSMUSG00000056220.15"; transcript_id "ENSMUST00000111926.9"; gene_type "protein_coding"; gene_name "Pla2g4a"; transcript_type "protein_coding"; transcript_name "Pla2g4a-202"; exon_number 1; exon_id "ENSMUSE00000742912.2"; level 2; protein_id "ENSMUSP00000107557.3"; transcript_support_level "1"; mgi_id "MGI:1195256"; tag "basic"; tag "CCDS"; ccdsid "CCDS78700.1"; havana_gene "OTTMUSG00000016429.1"; havana_transcript "OTTMUST00000039571.1";
chr1	HAVANA	UTR	149798004	149798190	0	-	.	gene_id "ENSMUSG00000056220.15"; transcript_id "ENSMUST00000111926.9"; gene_type "protein_coding"; gene_name "Pla2g4a"; transcript_type "protein_coding"; transcript_name "Pla2g4a-202"; exon_number 1; exon_id "ENSMUSE00000742912.2"; level 2; protein_id "ENSMUSP00000107557.3"; transcript_support_level "1"; mgi_id "MGI:1195256"; tag "basic"; tag "CCDS"; ccdsid "CCDS78700.1"; havana_gene "OTTMUSG00000016429.1"; havana_transcript "OTTMUST00000039571.1";
chr1	HAVANA	exon	149808326	149808507	0	-	.	gene_id "ENSMUSG00000056220.15"; transcript_id "ENSMUST00000134676.2"; gene_type "protein_coding"; gene_name "Pla2g4a"; transcript_type "protein_coding_CDS_not_defined"; transcript_name "Pla2g4a-203"; exon_number 2; exon_id "ENSMUSE00000752599.2"; level 2; transcript_support_level "3"; mgi_id "MGI:1195256"; havana_gene "OTTMUSG00000016429.1"; havana_transcript "OTTMUST00000047354.1";
chr1	HAVANA	transcript	149808326	149837006	0	-	.	gene_id "ENSMUSG00000056220.15"; transcript_id "ENSMUST00000134676.2"; gene_type "protein_coding"; gene_name "Pla2g4a"; transcript_type "protein_coding_CDS_not_defined"; transcript_name "Pla2g4a-203"; level 2; transcript_support_level "3"; mgi_id "MGI:1195256"; havana_gene "OTTMUSG00000016429.1"; havana_transcript "OTTMUST00000047354.1";
chr1	HAVANA	CDS	149808409	149808409	0	-	0	gene_id "ENSMUSG00000056220.15"; transcript_id "ENSMUST00000190507.2"; gene_type "protein_coding"; gene_name "Pla2g4a"; transcript_type "protein_coding"; transcript_name "Pla2g4a-206"; exon_number 2; exon_id "ENSMUSE00001328135.2"; level 2; protein_id "ENSMUSP00000139851.2"; transcript_support_level "2"; mgi_id "MGI:1195256"; tag "mRNA_end_NF"; tag "cds_end_NF"; havana_gene "OTTMUSG00000016429.1"; havana_transcript "OTTMUST00000126283.1";
chr1	HAVANA	start_codon	149808409	149808409	0	-	0	gene_id "ENSMUSG00000056220.15"; transcript_id "ENSMUST00000190507.2"; gene_type "protein_coding"; gene_name "Pla2g4a"; transcript_type "protein_coding"; transcript_name "Pla2g4a-206"; exon_number 2; exon_id "ENSMUSE00001328135.2"; level 2; protein_id "ENSMUSP00000139851.2"; transcript_support_level "2"; mgi_id "MGI:1195256"; tag "mRNA_end_NF"; tag "cds_end_NF"; havana_gene "OTTMUSG00000016429.1"; havana_transcript "OTTMUST00000126283.1";
chr1	HAVANA	CDS	149808409	149808441	0	-	0	gene_id "ENSMUSG00000056220.15"; transcript_id "ENSMUST00000070200.15"; gene_type "protein_coding"; gene_name "Pla2g4a"; transcript_type "protein_coding"; transcript_name "Pla2g4a-201"; exon_number 2; exon_id "ENSMUSE00001251682.2"; level 2; protein_id "ENSMUSP00000070868.9"; transcript_support_level "1"; mgi_id "MGI:1195256"; tag "basic"; tag "Ensembl_canonical"; tag "GENCODE_Primary"; tag "appris_principal_1"; tag "CCDS"; ccdsid "CCDS15352.1"; havana_gene "OTTMUSG00000016429.1"; havana_transcript "OTTMUST00000039570.1";
chr1	HAVANA	exon	149808409	149808507	0	-	.	gene_id "ENSMUSG00000056220.15"; transcript_id "ENSMUST00000070200.15"; gene_type "protein_coding"; gene_name "Pla2g4a"; transcript_type "protein_coding"; transcript_name "Pla2g4a-201"; exon_number 2; exon_id "ENSMUSE00001251682.2"; level 2; protein_id "ENSMUSP00000070868.9"; transcript_support_level "1"; mgi_id "MGI:1195256"; tag "basic"; tag "Ensembl_canonical"; tag "GENCODE_Primary"; tag "appris_principal_1"; tag "CCDS"; ccdsid "CCDS15352.1"; havana_gene "OTTMUSG00000016429.1"; havana_transcript "OTTMUST00000039570.1";
chr1	HAVANA	exon	149808409	149808507	0	-	.	gene_id "ENSMUSG00000056220.15"; transcript_id "ENSMUST00000190507.2"; gene_type "protein_coding"; gene_name "Pla2g4a"; transcript_type "protein_coding"; transcript_name "Pla2g4a-206"; exon_number 2; exon_id "ENSMUSE00001328135.2"; level 2; protein_id "ENSMUSP00000139851.2"; transcript_support_level "2"; mgi_id "MGI:1195256"; tag "mRNA_end_NF"; tag "cds_end_NF"; havana_gene "OTTMUSG00000016429.1"; havana_transcript "OTTMUST00000126283.1";
chr1	HAVANA	exon	149808409	149808507	0	-	.	gene_id "ENSMUSG00000056220.15"; transcript_id "ENSMUST00000142040.2"; gene_type "protein_coding"; gene_name "Pla2g4a"; transcript_type "retained_intron"; transcript_name "Pla2g4a-204"; exon_number 2; exon_id "ENSMUSE00001293476.2"; level 2; transcript_support_level "2"; mgi_id "MGI:1195256"; havana_gene "OTTMUSG00000016429.1"; havana_transcript "OTTMUST00000039572.1";
chr1	HAVANA	UTR	149808410	149808507	0	-	.	gene_id "ENSMUSG00000056220.15"; transcript_id "ENSMUST00000190507.2"; gene_type "protein_coding"; gene_name "Pla2g4a"; transcript_type "protein_coding"; transcript_name "Pla2g4a-206"; exon_number 2; exon_id "ENSMUSE00001328135.2"; level 2; protein_id "ENSMUSP00000139851.2"; transcript_support_level "2"; mgi_id "MGI:1195256"; tag "mRNA_end_NF"; tag "cds_end_NF"; havana_gene "OTTMUSG00000016429.1"; havana_transcript "OTTMUST00000126283.1";
chr1	HAVANA	start_codon	149808439	149808441	0	-	0	gene_id "ENSMUSG00000056220.15"; transcript_id "ENSMUST00000070200.15"; gene_type "protein_coding"; gene_name "Pla2g4a"; transcript_type "protein_coding"; transcript_name "Pla2g4a-201"; exon_number 2; exon_id "ENSMUSE00001251682.2"; level 2; protein_id "ENSMUSP00000070868.9"; transcript_support_level "1"; mgi_id "MGI:1195256"; tag "basic"; tag "Ensembl_canonical"; tag "GENCODE_Primary"; tag "appris_principal_1"; tag "CCDS"; ccdsid "CCDS15352.1"; havana_gene "OTTMUSG00000016429.1"; havana_transcript "OTTMUST00000039570.1";
chr1	HAVANA	UTR	149808442	149808507	0	-	.	gene_id "ENSMUSG00000056220.15"; transcript_id "ENSMUST00000070200.15"; gene_type "protein_coding"; gene_name "Pla2g4a"; transcript_type "protein_coding"; transcript_name "Pla2g4a-201"; exon_number 2; exon_id "ENSMUSE00001251682.2"; level 2; protein_id "ENSMUSP00000070868.9"; transcript_support_level "1"; mgi_id "MGI:1195256"; tag "basic"; tag "Ensembl_canonical"; tag "GENCODE_Primary"; tag "appris_principal_1"; tag "CCDS"; ccdsid "CCDS15352.1"; havana_gene "OTTMUSG00000016429.1"; havana_transcript "OTTMUST00000039570.1";
chr1	HAVANA	exon	149836942	149837006	0	-	.	gene_id "ENSMUSG00000056220.15"; transcript_id "ENSMUST00000134676.2"; gene_type "protein_coding"; gene_name "Pla2g4a"; transcript_type "protein_coding_CDS_not_defined"; transcript_name "Pla2g4a-203"; exon_number 1; exon_id "ENSMUSE00000824400.2"; level 2; transcript_support_level "3"; mgi_id "MGI:1195256"; havana_gene "OTTMUSG00000016429.1"; havana_transcript "OTTMUST00000047354.1";
chr1	HAVANA	exon	149836942	149837009	0	-	.	gene_id "ENSMUSG00000056220.15"; transcript_id "ENSMUST00000190507.2"; gene_type "protein_coding"; gene_name "Pla2g4a"; transcript_type "protein_coding"; transcript_name "Pla2g4a-206"; exon_number 1; exon_id "ENSMUSE00001335953.2"; level 2; protein_id "ENSMUSP00000139851.2"; transcript_support_level "2"; mgi_id "MGI:1195256"; tag "mRNA_end_NF"; tag "cds_end_NF"; havana_gene "OTTMUSG00000016429.1"; havana_transcript "OTTMUST00000126283.1";
chr1	HAVANA	UTR	149836942	149837009	0	-	.	gene_id "ENSMUSG00000056220.15"; transcript_id "ENSMUST00000190507.2"; gene_type "protein_coding"; gene_name "Pla2g4a"; transcript_type "protein_coding"; transcript_name "Pla2g4a-206"; exon_number 1; exon_id "ENSMUSE00001335953.2"; level 2; protein_id "ENSMUSP00000139851.2"; transcript_support_level "2"; mgi_id "MGI:1195256"; tag "mRNA_end_NF"; tag "cds_end_NF"; havana_gene "OTTMUSG00000016429.1"; havana_transcript "OTTMUST00000126283.1";
chr1	HAVANA	exon	149836942	149837035	0	-	.	gene_id "ENSMUSG00000056220.15"; transcript_id "ENSMUST00000142040.2"; gene_type "protein_coding"; gene_name "Pla2g4a"; transcript_type "retained_intron"; transcript_name "Pla2g4a-204"; exon_number 1; exon_id "ENSMUSE00000505356.3"; level 2; transcript_support_level "2"; mgi_id "MGI:1195256"; havana_gene "OTTMUSG00000016429.1"; havana_transcript "OTTMUST00000039572.1";
chr1	HAVANA	exon	149836942	149837041	0	-	.	gene_id "ENSMUSG00000056220.15"; transcript_id "ENSMUST00000070200.15"; gene_type "protein_coding"; gene_name "Pla2g4a"; transcript_type "protein_coding"; transcript_name "Pla2g4a-201"; exon_number 1; exon_id "ENSMUSE00000790072.2"; level 2; protein_id "ENSMUSP00000070868.9"; transcript_support_level "1"; mgi_id "MGI:1195256"; tag "basic"; tag "Ensembl_canonical"; tag "GENCODE_Primary"; tag "appris_principal_1"; tag "CCDS"; ccdsid "CCDS15352.1"; havana_gene "OTTMUSG00000016429.1"; havana_transcript "OTTMUST00000039570.1";
chr1	HAVANA	UTR	149836942	149837041	0	-	.	gene_id "ENSMUSG00000056220.15"; transcript_id "ENSMUST00000070200.15"; gene_type "protein_coding"; gene_name "Pla2g4a"; transcript_type "protein_coding"; transcript_name "Pla2g4a-201"; exon_number 1; exon_id "ENSMUSE00000790072.2"; level 2; protein_id "ENSMUSP00000070868.9"; transcript_support_level "1"; mgi_id "MGI:1195256"; tag "basic"; tag "Ensembl_canonical"; tag "GENCODE_Primary"; tag "appris_principal_1"; tag "CCDS"; ccdsid "CCDS15352.1"; havana_gene "OTTMUSG00000016429.1"; havana_transcript "OTTMUST00000039570.1";
chr1	HAVANA	gene	149897941	149900007	0	-	.	gene_id "ENSMUSG00000099701.2"; gene_type "processed_pseudogene"; gene_name "Gm19136"; level 2; mgi_id "MGI:5011321"; havana_gene "OTTMUSG00000049545.1";
chr1	HAVANA	transcript	149897941	149900007	0	-	.	gene_id "ENSMUSG00000099701.2"; transcript_id "ENSMUST00000190706.2"; gene_type "processed_pseudogene"; gene_name "Gm19136"; transcript_type "processed_pseudogene"; transcript_name "Gm19136-201"; level 2; transcript_support_level "NA"; mgi_id "MGI:5011321"; ont "PGO:0000004"; tag "basic"; tag "Ensembl_canonical"; tag "GENCODE_Primary"; havana_gene "OTTMUSG00000049545.1"; havana_transcript "OTTMUST00000126284.1";
chr1	HAVANA	exon	149897941	149900007	0	-	.	gene_id "ENSMUSG00000099701.2"; transcript_id "ENSMUST00000190706.2"; gene_type "processed_pseudogene"; gene_name "Gm19136"; transcript_type "processed_pseudogene"; transcript_name "Gm19136-201"; exon_number 1; exon_id "ENSMUSE00001321497.2"; level 2; transcript_support_level "NA"; mgi_id "MGI:5011321"; ont "PGO:0000004"; tag "basic"; tag "Ensembl_canonical"; tag "GENCODE_Primary"; havana_gene "OTTMUSG00000049545.1"; havana_transcript "OTTMUST00000126284.1";
chr1	HAVANA	exon	149909888	149910838	0	-	.	gene_id "ENSMUSG00000097028.4"; transcript_id "ENSMUST00000342689.1"; gene_type "lncRNA"; gene_name "Ptgs2os"; transcript_type "lncRNA"; transcript_name "Ptgs2os-204"; exon_number 3; exon_id "ENSMUSE00001675021.1"; level 2; mgi_id "MGI:2443180"; tag "TAGENE"; havana_gene "OTTMUSG00000049546.1";
chr1	HAVANA	transcript	149909888	149975431	0	-	.	gene_id "ENSMUSG00000097028.4"; transcript_id "ENSMUST00000342689.1"; gene_type "lncRNA"; gene_name "Ptgs2os"; transcript_type "lncRNA"; transcript_name "Ptgs2os-204"; level 2; mgi_id "MGI:2443180"; tag "TAGENE"; havana_gene "OTTMUSG00000049546.1";
chr1	HAVANA	gene	149909888	149975714	0	-	.	gene_id "ENSMUSG00000097028.4"; gene_type "lncRNA"; gene_name "Ptgs2os"; level 2; mgi_id "MGI:2443180"; tag "ncRNA_host"; havana_gene "OTTMUSG00000049546.1";
chr1	HAVANA	exon	149909904	149910838	0	-	.	gene_id "ENSMUSG00000097028.4"; transcript_id "ENSMUST00000342688.1"; gene_type "lncRNA"; gene_name "Ptgs2os"; transcript_type "lncRNA"; transcript_name "Ptgs2os-203"; exon_number 2; exon_id "ENSMUSE00001675023.1"; level 2; mgi_id "MGI:2443180"; tag "basic"; tag "Ensembl_canonical"; tag "GENCODE_Primary"; tag "TAGENE"; havana_gene "OTTMUSG00000049546.1";
chr1	HAVANA	transcript	149909904	149975652	0	-	.	gene_id "ENSMUSG00000097028.4"; transcript_id "ENSMUST00000342688.1"; gene_type "lncRNA"; gene_name "Ptgs2os"; transcript_type "lncRNA"; transcript_name "Ptgs2os-203"; level 2; mgi_id "MGI:2443180"; tag "basic"; tag "Ensembl_canonical"; tag "GENCODE_Primary"; tag "TAGENE"; havana_gene "OTTMUSG00000049546.1";
chr1	HAVANA	exon	149919694	149920086	0	-	.	gene_id "ENSMUSG00000097028.4"; transcript_id "ENSMUST00000342690.1"; gene_type "lncRNA"; gene_name "Ptgs2os"; transcript_type "lncRNA"; transcript_name "Ptgs2os-205"; exon_number 3; exon_id "ENSMUSE00001675026.1"; level 2; mgi_id "MGI:2443180"; tag "TAGENE"; havana_gene "OTTMUSG00000049546.1";
chr1	HAVANA	transcript	149919694	149963096	0	-	.	gene_id "ENSMUSG00000097028.4"; transcript_id "ENSMUST00000342690.1"; gene_type "lncRNA"; gene_name "Ptgs2os"; transcript_type "lncRNA"; transcript_name "Ptgs2os-205"; level 2; mgi_id "MGI:2443180"; tag "TAGENE"; havana_gene "OTTMUSG00000049546.1";
chr1	ENSEMBL	gene	149938908	149939019	0	-	.	gene_id "ENSMUSG00002076752.1"; gene_type "miRNA"; gene_name "Gm56333"; level 3; mgi_id "MGI:6849124";
chr1	ENSEMBL	transcript	149938908	149939019	0	-	.	gene_id "ENSMUSG00002076752.1"; transcript_id "ENSMUST00020182838.1"; gene_type "miRNA"; gene_name "Gm56333"; transcript_type "miRNA"; transcript_name "Gm56333-201"; level 3; mgi_id "MGI:6849124"; tag "basic"; tag "Ensembl_canonical"; tag "GENCODE_Primary";
chr1	ENSEMBL	exon	149938908	149939019	0	-	.	gene_id "ENSMUSG00002076752.1"; transcript_id "ENSMUST00020182838.1"; gene_type "miRNA"; gene_name "Gm56333"; transcript_type "miRNA"; transcript_name "Gm56333-201"; exon_number 1; exon_id "ENSMUSE00011468963.1"; level 3; mgi_id "MGI:6849124"; tag "basic"; tag "Ensembl_canonical"; tag "GENCODE_Primary";
chr1	HAVANA	exon	149950624	149952796	0	-	.	gene_id "ENSMUSG00000097028.4"; transcript_id "ENSMUST00000181915.2"; gene_type "lncRNA"; gene_name "Ptgs2os"; transcript_type "lncRNA"; transcript_name "Ptgs2os-202"; exon_number 5; exon_id "ENSMUSE00001186765.2"; level 2; transcript_support_level "1"; mgi_id "MGI:2443180"; tag "basic"; havana_gene "OTTMUSG00000049546.1"; havana_transcript "OTTMUST00000126285.1";
chr1	HAVANA	transcript	149950624	149975568	0	-	.	gene_id "ENSMUSG00000097028.4"; transcript_id "ENSMUST00000181915.2"; gene_type "lncRNA"; gene_name "Ptgs2os"; transcript_type "lncRNA"; transcript_name "Ptgs2os-202"; level 2; transcript_support_level "1"; mgi_id "MGI:2443180"; tag "basic"; havana_gene "OTTMUSG00000049546.1"; havana_transcript "OTTMUST00000126285.1";
chr1	HAVANA	exon	149952769	149952796	0	-	.	gene_id "ENSMUSG00000097028.4"; transcript_id "ENSMUST00000342691.1"; gene_type "lncRNA"; gene_name "Ptgs2os"; transcript_type "lncRNA"; transcript_name "Ptgs2os-206"; exon_number 4; exon_id "ENSMUSE00001675018.1"; level 2; mgi_id "MGI:2443180"; tag "TAGENE"; havana_gene "OTTMUSG00000049546.1";
chr1	ENSEMBL_gcm37	exon	149952769	149952796	0.0172685538054115	-	.	gene_id "ENSMUSG00000097028.4"; transcript_id "ENSMUSG00000097028.4_tx_9"; exon_id "chr1_149952769_149952796_-"; exonnum "7"; txlen "850";
chr1	HAVANA	transcript	149952769	149975571	0	-	.	gene_id "ENSMUSG00000097028.4"; transcript_id "ENSMUST00000342691.1"; gene_type "lncRNA"; gene_name "Ptgs2os"; transcript_type "lncRNA"; transcript_name "Ptgs2os-206"; level 2; mgi_id "MGI:2443180"; tag "TAGENE"; havana_gene "OTTMUSG00000049546.1";
chr1	sragcm37_mid	exon	149953659	149953736	0.0172685538054115	-	.	gene_id "ENSMUSG00000097028.4"; transcript_id "ENSMUSG00000097028.4_tx_9"; exon_id "chr1_149953659_149953736_-"; exonnum "6"; txlen "850";
chr1	HAVANA	exon	149960331	149960390	0	-	.	gene_id "ENSMUSG00000097028.4"; transcript_id "ENSMUST00000342689.1"; gene_type "lncRNA"; gene_name "Ptgs2os"; transcript_type "lncRNA"; transcript_name "Ptgs2os-204"; exon_number 2; exon_id "ENSMUSE00001178813.2"; level 2; mgi_id "MGI:2443180"; tag "TAGENE"; havana_gene "OTTMUSG00000049546.1";
chr1	HAVANA	exon	149960331	149960390	0	-	.	gene_id "ENSMUSG00000097028.4"; transcript_id "ENSMUST00000342690.1"; gene_type "lncRNA"; gene_name "Ptgs2os"; transcript_type "lncRNA"; transcript_name "Ptgs2os-205"; exon_number 2; exon_id "ENSMUSE00001178813.2"; level 2; mgi_id "MGI:2443180"; tag "TAGENE"; havana_gene "OTTMUSG00000049546.1";
chr1	HAVANA	exon	149960331	149960390	0	-	.	gene_id "ENSMUSG00000097028.4"; transcript_id "ENSMUST00000181915.2"; gene_type "lncRNA"; gene_name "Ptgs2os"; transcript_type "lncRNA"; transcript_name "Ptgs2os-202"; exon_number 4; exon_id "ENSMUSE00001178813.2"; level 2; transcript_support_level "1"; mgi_id "MGI:2443180"; tag "basic"; havana_gene "OTTMUSG00000049546.1"; havana_transcript "OTTMUST00000126285.1";
chr1	HAVANA	exon	149960331	149960390	0	-	.	gene_id "ENSMUSG00000097028.4"; transcript_id "ENSMUST00000342691.1"; gene_type "lncRNA"; gene_name "Ptgs2os"; transcript_type "lncRNA"; transcript_name "Ptgs2os-206"; exon_number 3; exon_id "ENSMUSE00001178813.2"; level 2; mgi_id "MGI:2443180"; tag "TAGENE"; havana_gene "OTTMUSG00000049546.1";
chr1	ENSEMBL_gcm37	exon	149960331	149960390	0.0172685538054115	-	.	gene_id "ENSMUSG00000097028.4"; transcript_id "ENSMUSG00000097028.4_tx_9"; exon_id "chr1_149960331_149960390_-"; exonnum "5"; txlen "850";
chr1	HAVANA	exon	149962871	149963096	0	-	.	gene_id "ENSMUSG00000097028.4"; transcript_id "ENSMUST00000342690.1"; gene_type "lncRNA"; gene_name "Ptgs2os"; transcript_type "lncRNA"; transcript_name "Ptgs2os-205"; exon_number 1; exon_id "ENSMUSE00001142854.2"; level 2; mgi_id "MGI:2443180"; tag "TAGENE"; havana_gene "OTTMUSG00000049546.1";
chr1	HAVANA	exon	149962871	149963096	0	-	.	gene_id "ENSMUSG00000097028.4"; transcript_id "ENSMUST00000181915.2"; gene_type "lncRNA"; gene_name "Ptgs2os"; transcript_type "lncRNA"; transcript_name "Ptgs2os-202"; exon_number 3; exon_id "ENSMUSE00001142854.2"; level 2; transcript_support_level "1"; mgi_id "MGI:2443180"; tag "basic"; havana_gene "OTTMUSG00000049546.1"; havana_transcript "OTTMUST00000126285.1";
chr1	HAVANA	exon	149962871	149963096	0	-	.	gene_id "ENSMUSG00000097028.4"; transcript_id "ENSMUST00000342691.1"; gene_type "lncRNA"; gene_name "Ptgs2os"; transcript_type "lncRNA"; transcript_name "Ptgs2os-206"; exon_number 2; exon_id "ENSMUSE00001142854.2"; level 2; mgi_id "MGI:2443180"; tag "TAGENE"; havana_gene "OTTMUSG00000049546.1";
chr1	ENSEMBL_gcm37	exon	149962871	149963096	0.0172685538054115	-	.	gene_id "ENSMUSG00000097028.4"; transcript_id "ENSMUSG00000097028.4_tx_9"; exon_id "chr1_149962871_149963096_-"; exonnum "4"; txlen "850";
chr1	HAVANA	exon	149967129	149967442	0	-	.	gene_id "ENSMUSG00000097028.4"; transcript_id "ENSMUST00000342692.1"; gene_type "lncRNA"; gene_name "Ptgs2os"; transcript_type "lncRNA"; transcript_name "Ptgs2os-207"; exon_number 3; exon_id "ENSMUSE00001675025.1"; level 2; mgi_id "MGI:2443180"; tag "basic"; tag "TAGENE"; havana_gene "OTTMUSG00000049546.1";
chr1	HAVANA	transcript	149967129	149975675	0	-	.	gene_id "ENSMUSG00000097028.4"; transcript_id "ENSMUST00000342692.1"; gene_type "lncRNA"; gene_name "Ptgs2os"; transcript_type "lncRNA"; transcript_name "Ptgs2os-207"; level 2; mgi_id "MGI:2443180"; tag "basic"; tag "TAGENE"; havana_gene "OTTMUSG00000049546.1";
chr1	HAVANA	exon	149967355	149967442	0	-	.	gene_id "ENSMUSG00000097028.4"; transcript_id "ENSMUST00000181915.2"; gene_type "lncRNA"; gene_name "Ptgs2os"; transcript_type "lncRNA"; transcript_name "Ptgs2os-202"; exon_number 2; exon_id "ENSMUSE00001134383.2"; level 2; transcript_support_level "1"; mgi_id "MGI:2443180"; tag "basic"; havana_gene "OTTMUSG00000049546.1"; havana_transcript "OTTMUST00000126285.1";
chr1	ENSEMBL_gcm37	exon	149967355	149967442	0.0172685538054115	-	.	gene_id "ENSMUSG00000097028.4"; transcript_id "ENSMUSG00000097028.4_tx_9"; exon_id "chr1_149967355_149967442_-"; exonnum "3"; txlen "850";
chr1	HAVANA	exon	149969079	149969292	0	-	.	gene_id "ENSMUSG00000097028.4"; transcript_id "ENSMUST00000342692.1"; gene_type "lncRNA"; gene_name "Ptgs2os"; transcript_type "lncRNA"; transcript_name "Ptgs2os-207"; exon_number 2; exon_id "ENSMUSE00001675020.1"; level 2; mgi_id "MGI:2443180"; tag "basic"; tag "TAGENE"; havana_gene "OTTMUSG00000049546.1";
chr1	ENSEMBL_gcm37	exon	149969079	149969292	0.0172685538054115	-	.	gene_id "ENSMUSG00000097028.4"; transcript_id "ENSMUSG00000097028.4_tx_9"; exon_id "chr1_149969079_149969292_-"; exonnum "2"; txlen "850";
chr1	HAVANA	exon	149972892	149973036	0	-	.	gene_id "ENSMUSG00000097028.4"; transcript_id "ENSMUST00000342693.1"; gene_type "lncRNA"; gene_name "Ptgs2os"; transcript_type "lncRNA"; transcript_name "Ptgs2os-208"; exon_number 3; exon_id "ENSMUSE00001675022.1"; level 2; mgi_id "MGI:2443180"; tag "basic"; tag "TAGENE"; havana_gene "OTTMUSG00000049546.1";
chr1	HAVANA	transcript	149972892	149975668	0	-	.	gene_id "ENSMUSG00000097028.4"; transcript_id "ENSMUST00000342693.1"; gene_type "lncRNA"; gene_name "Ptgs2os"; transcript_type "lncRNA"; transcript_name "Ptgs2os-208"; level 2; mgi_id "MGI:2443180"; tag "basic"; tag "TAGENE"; havana_gene "OTTMUSG00000049546.1";
chr1	HAVANA	transcript	149973932	149975714	0	-	.	gene_id "ENSMUSG00000097028.4"; transcript_id "ENSMUST00000181460.3"; gene_type "lncRNA"; gene_name "Ptgs2os"; transcript_type "retained_intron"; transcript_name "Ptgs2os-201"; level 2; transcript_support_level "NA"; mgi_id "MGI:2443180"; havana_gene "OTTMUSG00000049546.1"; havana_transcript "OTTMUST00000126287.1";
chr1	HAVANA	exon	149973932	149975714	0	-	.	gene_id "ENSMUSG00000097028.4"; transcript_id "ENSMUST00000181460.3"; gene_type "lncRNA"; gene_name "Ptgs2os"; transcript_type "retained_intron"; transcript_name "Ptgs2os-201"; exon_number 1; exon_id "ENSMUSE00001153201.3"; level 2; transcript_support_level "NA"; mgi_id "MGI:2443180"; havana_gene "OTTMUSG00000049546.1"; havana_transcript "OTTMUST00000126287.1";
chr1	HAVANA	exon	149975179	149975334	0	-	.	gene_id "ENSMUSG00000097028.4"; transcript_id "ENSMUST00000342693.1"; gene_type "lncRNA"; gene_name "Ptgs2os"; transcript_type "lncRNA"; transcript_name "Ptgs2os-208"; exon_number 2; exon_id "ENSMUSE00001675019.1"; level 2; mgi_id "MGI:2443180"; tag "basic"; tag "TAGENE"; havana_gene "OTTMUSG00000049546.1";
chr1	ENSEMBL_gcm37	exon	149975179	149975334	0.0172685538054115	-	.	gene_id "ENSMUSG00000097028.4"; transcript_id "ENSMUSG00000097028.4_tx_9"; exon_id "chr1_149975179_149975334_-"; exonnum "1"; txlen "850";
chr1	HAVANA	exon	149975179	149975431	0	-	.	gene_id "ENSMUSG00000097028.4"; transcript_id "ENSMUST00000342689.1"; gene_type "lncRNA"; gene_name "Ptgs2os"; transcript_type "lncRNA"; transcript_name "Ptgs2os-204"; exon_number 1; exon_id "ENSMUSE00001675024.1"; level 2; mgi_id "MGI:2443180"; tag "TAGENE"; havana_gene "OTTMUSG00000049546.1";
chr1	HAVANA	exon	149975179	149975568	0	-	.	gene_id "ENSMUSG00000097028.4"; transcript_id "ENSMUST00000181915.2"; gene_type "lncRNA"; gene_name "Ptgs2os"; transcript_type "lncRNA"; transcript_name "Ptgs2os-202"; exon_number 1; exon_id "ENSMUSE00001109965.2"; level 2; transcript_support_level "1"; mgi_id "MGI:2443180"; tag "basic"; havana_gene "OTTMUSG00000049546.1"; havana_transcript "OTTMUST00000126285.1";
chr1	HAVANA	exon	149975179	149975571	0	-	.	gene_id "ENSMUSG00000097028.4"; transcript_id "ENSMUST00000342691.1"; gene_type "lncRNA"; gene_name "Ptgs2os"; transcript_type "lncRNA"; transcript_name "Ptgs2os-206"; exon_number 1; exon_id "ENSMUSE00001675028.1"; level 2; mgi_id "MGI:2443180"; tag "TAGENE"; havana_gene "OTTMUSG00000049546.1";
chr1	HAVANA	exon	149975179	149975652	0	-	.	gene_id "ENSMUSG00000097028.4"; transcript_id "ENSMUST00000342688.1"; gene_type "lncRNA"; gene_name "Ptgs2os"; transcript_type "lncRNA"; transcript_name "Ptgs2os-203"; exon_number 1; exon_id "ENSMUSE00001675027.1"; level 2; mgi_id "MGI:2443180"; tag "basic"; tag "Ensembl_canonical"; tag "GENCODE_Primary"; tag "TAGENE"; havana_gene "OTTMUSG00000049546.1";
chr1	HAVANA	exon	149975179	149975675	0	-	.	gene_id "ENSMUSG00000097028.4"; transcript_id "ENSMUST00000342692.1"; gene_type "lncRNA"; gene_name "Ptgs2os"; transcript_type "lncRNA"; transcript_name "Ptgs2os-207"; exon_number 1; exon_id "ENSMUSE00001675017.1"; level 2; mgi_id "MGI:2443180"; tag "basic"; tag "TAGENE"; havana_gene "OTTMUSG00000049546.1";
chr1	HAVANA	exon	149975468	149975668	0	-	.	gene_id "ENSMUSG00000097028.4"; transcript_id "ENSMUST00000342693.1"; gene_type "lncRNA"; gene_name "Ptgs2os"; transcript_type "lncRNA"; transcript_name "Ptgs2os-208"; exon_number 1; exon_id "ENSMUSE00001675029.1"; level 2; mgi_id "MGI:2443180"; tag "basic"; tag "TAGENE"; havana_gene "OTTMUSG00000049546.1";
chr1	HAVANA	exon	150034388	150034730	0	-	.	gene_id "ENSMUSG00000097754.4"; transcript_id "ENSMUST00000348739.1"; gene_type "lncRNA"; gene_name "Ptgs2os2"; transcript_type "lncRNA"; transcript_name "Ptgs2os2-211"; exon_number 3; exon_id "ENSMUSE00001686629.1"; level 2; mgi_id "MGI:5477181"; tag "TAGENE"; havana_gene "OTTMUSG00000043205.1";
chr1	HAVANA	transcript	150034388	150040709	0	-	.	gene_id "ENSMUSG00000097754.4"; transcript_id "ENSMUST00000348739.1"; gene_type "lncRNA"; gene_name "Ptgs2os2"; transcript_type "lncRNA"; transcript_name "Ptgs2os2-211"; level 2; mgi_id "MGI:5477181"; tag "TAGENE"; havana_gene "OTTMUSG00000043205.1";
chr1	HAVANA	gene	150034388	150040866	0	-	.	gene_id "ENSMUSG00000097754.4"; gene_type "lncRNA"; gene_name "Ptgs2os2"; level 2; mgi_id "MGI:5477181"; havana_gene "OTTMUSG00000043205.1";
chr1	HAVANA	exon	150034393	150034730	0	-	.	gene_id "ENSMUSG00000097754.4"; transcript_id "ENSMUST00000348738.1"; gene_type "lncRNA"; gene_name "Ptgs2os2"; transcript_type "lncRNA"; transcript_name "Ptgs2os2-210"; exon_number 3; exon_id "ENSMUSE00001686635.1"; level 2; mgi_id "MGI:5477181"; tag "Ensembl_canonical"; tag "GENCODE_Primary"; tag "TAGENE"; havana_gene "OTTMUSG00000043205.1";
chr1	HAVANA	transcript	150034393	150040736	0	-	.	gene_id "ENSMUSG00000097754.4"; transcript_id "ENSMUST00000348738.1"; gene_type "lncRNA"; gene_name "Ptgs2os2"; transcript_type "lncRNA"; transcript_name "Ptgs2os2-210"; level 2; mgi_id "MGI:5477181"; tag "Ensembl_canonical"; tag "GENCODE_Primary"; tag "TAGENE"; havana_gene "OTTMUSG00000043205.1";
chr1	HAVANA	exon	150034794	150036403	0	-	.	gene_id "ENSMUSG00000097754.4"; transcript_id "ENSMUST00000181308.3"; gene_type "lncRNA"; gene_name "Ptgs2os2"; transcript_type "lncRNA"; transcript_name "Ptgs2os2-201"; exon_number 2; exon_id "ENSMUSE00001686634.1"; level 2; transcript_support_level "1"; mgi_id "MGI:5477181"; tag "basic"; tag "TAGENE"; havana_gene "OTTMUSG00000043205.1"; havana_transcript "OTTMUST00000113311.1";
chr1	HAVANA	transcript	150034794	150040866	0	-	.	gene_id "ENSMUSG00000097754.4"; transcript_id "ENSMUST00000181308.3"; gene_type "lncRNA"; gene_name "Ptgs2os2"; transcript_type "lncRNA"; transcript_name "Ptgs2os2-201"; level 2; transcript_support_level "1"; mgi_id "MGI:5477181"; tag "basic"; tag "TAGENE"; havana_gene "OTTMUSG00000043205.1"; havana_transcript "OTTMUST00000113311.1";
chr1	HAVANA	exon	150035776	150036403	0	-	.	gene_id "ENSMUSG00000097754.4"; transcript_id "ENSMUST00000245901.1"; gene_type "lncRNA"; gene_name "Ptgs2os2"; transcript_type "lncRNA"; transcript_name "Ptgs2os2-209"; exon_number 4; exon_id "ENSMUSE00001476506.1"; level 2; mgi_id "MGI:5477181"; tag "TAGENE"; havana_gene "OTTMUSG00000043205.1";
chr1	HAVANA	exon	150035776	150036403	0	-	.	gene_id "ENSMUSG00000097754.4"; transcript_id "ENSMUST00000241512.2"; gene_type "lncRNA"; gene_name "Ptgs2os2"; transcript_type "lncRNA"; transcript_name "Ptgs2os2-202"; exon_number 4; exon_id "ENSMUSE00001476506.1"; level 2; mgi_id "MGI:5477181"; tag "TAGENE"; havana_gene "OTTMUSG00000043205.1";
chr1	HAVANA	exon	150035776	150036403	0	-	.	gene_id "ENSMUSG00000097754.4"; transcript_id "ENSMUST00000241778.2"; gene_type "lncRNA"; gene_name "Ptgs2os2"; transcript_type "lncRNA"; transcript_name "Ptgs2os2-203"; exon_number 3; exon_id "ENSMUSE00001476506.1"; level 2; mgi_id "MGI:5477181"; tag "TAGENE"; havana_gene "OTTMUSG00000043205.1";
chr1	HAVANA	exon	150035776	150036403	0	-	.	gene_id "ENSMUSG00000097754.4"; transcript_id "ENSMUST00000245797.2"; gene_type "lncRNA"; gene_name "Ptgs2os2"; transcript_type "lncRNA"; transcript_name "Ptgs2os2-208"; exon_number 4; exon_id "ENSMUSE00001476506.1"; level 2; mgi_id "MGI:5477181"; tag "TAGENE"; havana_gene "OTTMUSG00000043205.1";
chr1	HAVANA	exon	150035776	150036403	0	-	.	gene_id "ENSMUSG00000097754.4"; transcript_id "ENSMUST00000241946.1"; gene_type "lncRNA"; gene_name "Ptgs2os2"; transcript_type "lncRNA"; transcript_name "Ptgs2os2-204"; exon_number 3; exon_id "ENSMUSE00001476506.1"; level 2; mgi_id "MGI:5477181"; tag "TAGENE"; havana_gene "OTTMUSG00000043205.1";
chr1	HAVANA	exon	150035776	150036403	0	-	.	gene_id "ENSMUSG00000097754.4"; transcript_id "ENSMUST00000243329.2"; gene_type "lncRNA"; gene_name "Ptgs2os2"; transcript_type "lncRNA"; transcript_name "Ptgs2os2-205"; exon_number 3; exon_id "ENSMUSE00001476506.1"; level 2; mgi_id "MGI:5477181"; tag "basic"; tag "TAGENE"; havana_gene "OTTMUSG00000043205.1";
chr1	HAVANA	exon	150035776	150036403	0	-	.	gene_id "ENSMUSG00000097754.4"; transcript_id "ENSMUST00000245671.2"; gene_type "lncRNA"; gene_name "Ptgs2os2"; transcript_type "lncRNA"; transcript_name "Ptgs2os2-207"; exon_number 3; exon_id "ENSMUSE00001476506.1"; level 2; mgi_id "MGI:5477181"; tag "TAGENE"; havana_gene "OTTMUSG00000043205.1";
chr1	HAVANA	transcript	150035776	150040620	0	-	.	gene_id "ENSMUSG00000097754.4"; transcript_id "ENSMUST00000245901.1"; gene_type "lncRNA"; gene_name "Ptgs2os2"; transcript_type "lncRNA"; transcript_name "Ptgs2os2-209"; level 2; mgi_id "MGI:5477181"; tag "TAGENE"; havana_gene "OTTMUSG00000043205.1";
chr1	HAVANA	transcript	150035776	150040648	0	-	.	gene_id "ENSMUSG00000097754.4"; transcript_id "ENSMUST00000241512.2"; gene_type "lncRNA"; gene_name "Ptgs2os2"; transcript_type "lncRNA"; transcript_name "Ptgs2os2-202"; level 2; mgi_id "MGI:5477181"; tag "TAGENE"; havana_gene "OTTMUSG00000043205.1";
chr1	HAVANA	transcript	150035776	150040738	0	-	.	gene_id "ENSMUSG00000097754.4"; transcript_id "ENSMUST00000241778.2"; gene_type "lncRNA"; gene_name "Ptgs2os2"; transcript_type "lncRNA"; transcript_name "Ptgs2os2-203"; level 2; mgi_id "MGI:5477181"; tag "TAGENE"; havana_gene "OTTMUSG00000043205.1";
chr1	HAVANA	transcript	150035776	150040762	0	-	.	gene_id "ENSMUSG00000097754.4"; transcript_id "ENSMUST00000245797.2"; gene_type "lncRNA"; gene_name "Ptgs2os2"; transcript_type "lncRNA"; transcript_name "Ptgs2os2-208"; level 2; mgi_id "MGI:5477181"; tag "TAGENE"; havana_gene "OTTMUSG00000043205.1";
chr1	HAVANA	transcript	150035776	150040767	0	-	.	gene_id "ENSMUSG00000097754.4"; transcript_id "ENSMUST00000241946.1"; gene_type "lncRNA"; gene_name "Ptgs2os2"; transcript_type "lncRNA"; transcript_name "Ptgs2os2-204"; level 2; mgi_id "MGI:5477181"; tag "TAGENE"; havana_gene "OTTMUSG00000043205.1";
chr1	HAVANA	transcript	150035776	150040836	0	-	.	gene_id "ENSMUSG00000097754.4"; transcript_id "ENSMUST00000243329.2"; gene_type "lncRNA"; gene_name "Ptgs2os2"; transcript_type "lncRNA"; transcript_name "Ptgs2os2-205"; level 2; mgi_id "MGI:5477181"; tag "basic"; tag "TAGENE"; havana_gene "OTTMUSG00000043205.1";
chr1	HAVANA	transcript	150035776	150040862	0	-	.	gene_id "ENSMUSG00000097754.4"; transcript_id "ENSMUST00000245671.2"; gene_type "lncRNA"; gene_name "Ptgs2os2"; transcript_type "lncRNA"; transcript_name "Ptgs2os2-207"; level 2; mgi_id "MGI:5477181"; tag "TAGENE"; havana_gene "OTTMUSG00000043205.1";
chr1	HAVANA	exon	150035777	150036403	0	-	.	gene_id "ENSMUSG00000097754.4"; transcript_id "ENSMUST00000348740.1"; gene_type "lncRNA"; gene_name "Ptgs2os2"; transcript_type "lncRNA"; transcript_name "Ptgs2os2-212"; exon_number 5; exon_id "ENSMUSE00001686624.1"; level 2; mgi_id "MGI:5477181"; tag "basic"; tag "TAGENE"; havana_gene "OTTMUSG00000043205.1";
chr1	HAVANA	exon	150035777	150036403	0	-	.	gene_id "ENSMUSG00000097754.4"; transcript_id "ENSMUST00000244201.2"; gene_type "lncRNA"; gene_name "Ptgs2os2"; transcript_type "lncRNA"; transcript_name "Ptgs2os2-206"; exon_number 4; exon_id "ENSMUSE00001686624.1"; level 2; mgi_id "MGI:5477181"; tag "TAGENE"; havana_gene "OTTMUSG00000043205.1";
chr1	HAVANA	transcript	150035777	150040610	0	-	.	gene_id "ENSMUSG00000097754.4"; transcript_id "ENSMUST00000348740.1"; gene_type "lncRNA"; gene_name "Ptgs2os2"; transcript_type "lncRNA"; transcript_name "Ptgs2os2-212"; level 2; mgi_id "MGI:5477181"; tag "basic"; tag "TAGENE"; havana_gene "OTTMUSG00000043205.1";
chr1	HAVANA	transcript	150035777	150040640	0	-	.	gene_id "ENSMUSG00000097754.4"; transcript_id "ENSMUST00000244201.2"; gene_type "lncRNA"; gene_name "Ptgs2os2"; transcript_type "lncRNA"; transcript_name "Ptgs2os2-206"; level 2; mgi_id "MGI:5477181"; tag "TAGENE"; havana_gene "OTTMUSG00000043205.1";
chr1	HAVANA	exon	150035779	150036403	0	-	.	gene_id "ENSMUSG00000097754.4"; transcript_id "ENSMUST00000348741.1"; gene_type "lncRNA"; gene_name "Ptgs2os2"; transcript_type "lncRNA"; transcript_name "Ptgs2os2-213"; exon_number 4; exon_id "ENSMUSE00001686626.1"; level 2; mgi_id "MGI:5477181"; tag "basic"; tag "TAGENE"; havana_gene "OTTMUSG00000043205.1";
chr1	HAVANA	transcript	150035779	150040609	0	-	.	gene_id "ENSMUSG00000097754.4"; transcript_id "ENSMUST00000348741.1"; gene_type "lncRNA"; gene_name "Ptgs2os2"; transcript_type "lncRNA"; transcript_name "Ptgs2os2-213"; level 2; mgi_id "MGI:5477181"; tag "basic"; tag "TAGENE"; havana_gene "OTTMUSG00000043205.1";
chr1	HAVANA	exon	150037338	150037464	0	-	.	gene_id "ENSMUSG00000097754.4"; transcript_id "ENSMUST00000245901.1"; gene_type "lncRNA"; gene_name "Ptgs2os2"; transcript_type "lncRNA"; transcript_name "Ptgs2os2-209"; exon_number 3; exon_id "ENSMUSE00001476504.1"; level 2; mgi_id "MGI:5477181"; tag "TAGENE"; havana_gene "OTTMUSG00000043205.1";
chr1	HAVANA	exon	150037338	150037464	0	-	.	gene_id "ENSMUSG00000097754.4"; transcript_id "ENSMUST00000241512.2"; gene_type "lncRNA"; gene_name "Ptgs2os2"; transcript_type "lncRNA"; transcript_name "Ptgs2os2-202"; exon_number 3; exon_id "ENSMUSE00001476504.1"; level 2; mgi_id "MGI:5477181"; tag "TAGENE"; havana_gene "OTTMUSG00000043205.1";
chr1	HAVANA	exon	150037338	150037464	0	-	.	gene_id "ENSMUSG00000097754.4"; transcript_id "ENSMUST00000348740.1"; gene_type "lncRNA"; gene_name "Ptgs2os2"; transcript_type "lncRNA"; transcript_name "Ptgs2os2-212"; exon_number 4; exon_id "ENSMUSE00001476504.1"; level 2; mgi_id "MGI:5477181"; tag "basic"; tag "TAGENE"; havana_gene "OTTMUSG00000043205.1";
chr1	HAVANA	exon	150037338	150037464	0	-	.	gene_id "ENSMUSG00000097754.4"; transcript_id "ENSMUST00000348741.1"; gene_type "lncRNA"; gene_name "Ptgs2os2"; transcript_type "lncRNA"; transcript_name "Ptgs2os2-213"; exon_number 3; exon_id "ENSMUSE00001476504.1"; level 2; mgi_id "MGI:5477181"; tag "basic"; tag "TAGENE"; havana_gene "OTTMUSG00000043205.1";
chr1	HAVANA	exon	150038521	150038902	0	-	.	gene_id "ENSMUSG00000097754.4"; transcript_id "ENSMUST00000243329.2"; gene_type "lncRNA"; gene_name "Ptgs2os2"; transcript_type "lncRNA"; transcript_name "Ptgs2os2-205"; exon_number 2; exon_id "ENSMUSE00001686628.1"; level 2; mgi_id "MGI:5477181"; tag "basic"; tag "TAGENE"; havana_gene "OTTMUSG00000043205.1";
chr1	HAVANA	exon	150038730	150038902	0	-	.	gene_id "ENSMUSG00000097754.4"; transcript_id "ENSMUST00000348739.1"; gene_type "lncRNA"; gene_name "Ptgs2os2"; transcript_type "lncRNA"; transcript_name "Ptgs2os2-211"; exon_number 2; exon_id "ENSMUSE00001483074.1"; level 2; mgi_id "MGI:5477181"; tag "TAGENE"; havana_gene "OTTMUSG00000043205.1";
chr1	HAVANA	exon	150038730	150038902	0	-	.	gene_id "ENSMUSG00000097754.4"; transcript_id "ENSMUST00000245671.2"; gene_type "lncRNA"; gene_name "Ptgs2os2"; transcript_type "lncRNA"; transcript_name "Ptgs2os2-207"; exon_number 2; exon_id "ENSMUSE00001483074.1"; level 2; mgi_id "MGI:5477181"; tag "TAGENE"; havana_gene "OTTMUSG00000043205.1";
chr1	HAVANA	exon	150038730	150038902	0	-	.	gene_id "ENSMUSG00000097754.4"; transcript_id "ENSMUST00000244201.2"; gene_type "lncRNA"; gene_name "Ptgs2os2"; transcript_type "lncRNA"; transcript_name "Ptgs2os2-206"; exon_number 3; exon_id "ENSMUSE00001483074.1"; level 2; mgi_id "MGI:5477181"; tag "TAGENE"; havana_gene "OTTMUSG00000043205.1";
chr1	HAVANA	exon	150038730	150038902	0	-	.	gene_id "ENSMUSG00000097754.4"; transcript_id "ENSMUST00000348741.1"; gene_type "lncRNA"; gene_name "Ptgs2os2"; transcript_type "lncRNA"; transcript_name "Ptgs2os2-213"; exon_number 2; exon_id "ENSMUSE00001483074.1"; level 2; mgi_id "MGI:5477181"; tag "basic"; tag "TAGENE"; havana_gene "OTTMUSG00000043205.1";
chr1	HAVANA	exon	150038730	150038905	0	-	.	gene_id "ENSMUSG00000097754.4"; transcript_id "ENSMUST00000241512.2"; gene_type "lncRNA"; gene_name "Ptgs2os2"; transcript_type "lncRNA"; transcript_name "Ptgs2os2-202"; exon_number 2; exon_id "ENSMUSE00001476505.1"; level 2; mgi_id "MGI:5477181"; tag "TAGENE"; havana_gene "OTTMUSG00000043205.1";
chr1	HAVANA	exon	150038730	150038905	0	-	.	gene_id "ENSMUSG00000097754.4"; transcript_id "ENSMUST00000245797.2"; gene_type "lncRNA"; gene_name "Ptgs2os2"; transcript_type "lncRNA"; transcript_name "Ptgs2os2-208"; exon_number 3; exon_id "ENSMUSE00001476505.1"; level 2; mgi_id "MGI:5477181"; tag "TAGENE"; havana_gene "OTTMUSG00000043205.1";
chr1	HAVANA	exon	150038730	150038905	0	-	.	gene_id "ENSMUSG00000097754.4"; transcript_id "ENSMUST00000241946.1"; gene_type "lncRNA"; gene_name "Ptgs2os2"; transcript_type "lncRNA"; transcript_name "Ptgs2os2-204"; exon_number 2; exon_id "ENSMUSE00001476505.1"; level 2; mgi_id "MGI:5477181"; tag "TAGENE"; havana_gene "OTTMUSG00000043205.1";
chr1	HAVANA	exon	150038730	150038905	0	-	.	gene_id "ENSMUSG00000097754.4"; transcript_id "ENSMUST00000348740.1"; gene_type "lncRNA"; gene_name "Ptgs2os2"; transcript_type "lncRNA"; transcript_name "Ptgs2os2-212"; exon_number 3; exon_id "ENSMUSE00001476505.1"; level 2; mgi_id "MGI:5477181"; tag "basic"; tag "TAGENE"; havana_gene "OTTMUSG00000043205.1";
chr1	HAVANA	exon	150039232	150039556	0	-	.	gene_id "ENSMUSG00000097754.4"; transcript_id "ENSMUST00000348742.1"; gene_type "lncRNA"; gene_name "Ptgs2os2"; transcript_type "lncRNA"; transcript_name "Ptgs2os2-214"; exon_number 2; exon_id "ENSMUSE00001686631.1"; level 2; mgi_id "MGI:5477181"; tag "TAGENE"; havana_gene "OTTMUSG00000043205.1";
chr1	HAVANA	transcript	150039232	150040858	0	-	.	gene_id "ENSMUSG00000097754.4"; transcript_id "ENSMUST00000348742.1"; gene_type "lncRNA"; gene_name "Ptgs2os2"; transcript_type "lncRNA"; transcript_name "Ptgs2os2-214"; level 2; mgi_id "MGI:5477181"; tag "TAGENE"; havana_gene "OTTMUSG00000043205.1";
chr1	HAVANA	exon	150039463	150039556	0	-	.	gene_id "ENSMUSG00000097754.4"; transcript_id "ENSMUST00000348738.1"; gene_type "lncRNA"; gene_name "Ptgs2os2"; transcript_type "lncRNA"; transcript_name "Ptgs2os2-210"; exon_number 2; exon_id "ENSMUSE00001477233.1"; level 2; mgi_id "MGI:5477181"; tag "Ensembl_canonical"; tag "GENCODE_Primary"; tag "TAGENE"; havana_gene "OTTMUSG00000043205.1";
chr1	HAVANA	exon	150039463	150039556	0	-	.	gene_id "ENSMUSG00000097754.4"; transcript_id "ENSMUST00000245901.1"; gene_type "lncRNA"; gene_name "Ptgs2os2"; transcript_type "lncRNA"; transcript_name "Ptgs2os2-209"; exon_number 2; exon_id "ENSMUSE00001477233.1"; level 2; mgi_id "MGI:5477181"; tag "TAGENE"; havana_gene "OTTMUSG00000043205.1";
chr1	HAVANA	exon	150039463	150039556	0	-	.	gene_id "ENSMUSG00000097754.4"; transcript_id "ENSMUST00000241778.2"; gene_type "lncRNA"; gene_name "Ptgs2os2"; transcript_type "lncRNA"; transcript_name "Ptgs2os2-203"; exon_number 2; exon_id "ENSMUSE00001477233.1"; level 2; mgi_id "MGI:5477181"; tag "TAGENE"; havana_gene "OTTMUSG00000043205.1";
chr1	HAVANA	exon	150039463	150039556	0	-	.	gene_id "ENSMUSG00000097754.4"; transcript_id "ENSMUST00000245797.2"; gene_type "lncRNA"; gene_name "Ptgs2os2"; transcript_type "lncRNA"; transcript_name "Ptgs2os2-208"; exon_number 2; exon_id "ENSMUSE00001477233.1"; level 2; mgi_id "MGI:5477181"; tag "TAGENE"; havana_gene "OTTMUSG00000043205.1";
chr1	HAVANA	exon	150039463	150039556	0	-	.	gene_id "ENSMUSG00000097754.4"; transcript_id "ENSMUST00000348740.1"; gene_type "lncRNA"; gene_name "Ptgs2os2"; transcript_type "lncRNA"; transcript_name "Ptgs2os2-212"; exon_number 2; exon_id "ENSMUSE00001477233.1"; level 2; mgi_id "MGI:5477181"; tag "basic"; tag "TAGENE"; havana_gene "OTTMUSG00000043205.1";
chr1	HAVANA	exon	150039463	150039556	0	-	.	gene_id "ENSMUSG00000097754.4"; transcript_id "ENSMUST00000244201.2"; gene_type "lncRNA"; gene_name "Ptgs2os2"; transcript_type "lncRNA"; transcript_name "Ptgs2os2-206"; exon_number 2; exon_id "ENSMUSE00001477233.1"; level 2; mgi_id "MGI:5477181"; tag "TAGENE"; havana_gene "OTTMUSG00000043205.1";
chr1	HAVANA	exon	150040565	150040609	0	-	.	gene_id "ENSMUSG00000097754.4"; transcript_id "ENSMUST00000348741.1"; gene_type "lncRNA"; gene_name "Ptgs2os2"; transcript_type "lncRNA"; transcript_name "Ptgs2os2-213"; exon_number 1; exon_id "ENSMUSE00001686621.1"; level 2; mgi_id "MGI:5477181"; tag "basic"; tag "TAGENE"; havana_gene "OTTMUSG00000043205.1";
chr1	HAVANA	exon	150040565	150040610	0	-	.	gene_id "ENSMUSG00000097754.4"; transcript_id "ENSMUST00000348740.1"; gene_type "lncRNA"; gene_name "Ptgs2os2"; transcript_type "lncRNA"; transcript_name "Ptgs2os2-212"; exon_number 1; exon_id "ENSMUSE00001686619.1"; level 2; mgi_id "MGI:5477181"; tag "basic"; tag "TAGENE"; havana_gene "OTTMUSG00000043205.1";
chr1	HAVANA	exon	150040565	150040620	0	-	.	gene_id "ENSMUSG00000097754.4"; transcript_id "ENSMUST00000245901.1"; gene_type "lncRNA"; gene_name "Ptgs2os2"; transcript_type "lncRNA"; transcript_name "Ptgs2os2-209"; exon_number 1; exon_id "ENSMUSE00001487009.1"; level 2; mgi_id "MGI:5477181"; tag "TAGENE"; havana_gene "OTTMUSG00000043205.1";
chr1	HAVANA	exon	150040565	150040640	0	-	.	gene_id "ENSMUSG00000097754.4"; transcript_id "ENSMUST00000244201.2"; gene_type "lncRNA"; gene_name "Ptgs2os2"; transcript_type "lncRNA"; transcript_name "Ptgs2os2-206"; exon_number 1; exon_id "ENSMUSE00001686633.1"; level 2; mgi_id "MGI:5477181"; tag "TAGENE"; havana_gene "OTTMUSG00000043205.1";
chr1	HAVANA	exon	150040565	150040648	0	-	.	gene_id "ENSMUSG00000097754.4"; transcript_id "ENSMUST00000241512.2"; gene_type "lncRNA"; gene_name "Ptgs2os2"; transcript_type "lncRNA"; transcript_name "Ptgs2os2-202"; exon_number 1; exon_id "ENSMUSE00001686636.1"; level 2; mgi_id "MGI:5477181"; tag "TAGENE"; havana_gene "OTTMUSG00000043205.1";
chr1	HAVANA	exon	150040565	150040709	0	-	.	gene_id "ENSMUSG00000097754.4"; transcript_id "ENSMUST00000348739.1"; gene_type "lncRNA"; gene_name "Ptgs2os2"; transcript_type "lncRNA"; transcript_name "Ptgs2os2-211"; exon_number 1; exon_id "ENSMUSE00001686632.1"; level 2; mgi_id "MGI:5477181"; tag "TAGENE"; havana_gene "OTTMUSG00000043205.1";
chr1	HAVANA	exon	150040565	150040736	0	-	.	gene_id "ENSMUSG00000097754.4"; transcript_id "ENSMUST00000348738.1"; gene_type "lncRNA"; gene_name "Ptgs2os2"; transcript_type "lncRNA"; transcript_name "Ptgs2os2-210"; exon_number 1; exon_id "ENSMUSE00001686622.1"; level 2; mgi_id "MGI:5477181"; tag "Ensembl_canonical"; tag "GENCODE_Primary"; tag "TAGENE"; havana_gene "OTTMUSG00000043205.1";
chr1	HAVANA	exon	150040565	150040738	0	-	.	gene_id "ENSMUSG00000097754.4"; transcript_id "ENSMUST00000241778.2"; gene_type "lncRNA"; gene_name "Ptgs2os2"; transcript_type "lncRNA"; transcript_name "Ptgs2os2-203"; exon_number 1; exon_id "ENSMUSE00001686620.1"; level 2; mgi_id "MGI:5477181"; tag "TAGENE"; havana_gene "OTTMUSG00000043205.1";
chr1	HAVANA	exon	150040565	150040762	0	-	.	gene_id "ENSMUSG00000097754.4"; transcript_id "ENSMUST00000245797.2"; gene_type "lncRNA"; gene_name "Ptgs2os2"; transcript_type "lncRNA"; transcript_name "Ptgs2os2-208"; exon_number 1; exon_id "ENSMUSE00001686627.1"; level 2; mgi_id "MGI:5477181"; tag "TAGENE"; havana_gene "OTTMUSG00000043205.1";
chr1	HAVANA	exon	150040565	150040767	0	-	.	gene_id "ENSMUSG00000097754.4"; transcript_id "ENSMUST00000241946.1"; gene_type "lncRNA"; gene_name "Ptgs2os2"; transcript_type "lncRNA"; transcript_name "Ptgs2os2-204"; exon_number 1; exon_id "ENSMUSE00001477680.1"; level 2; mgi_id "MGI:5477181"; tag "TAGENE"; havana_gene "OTTMUSG00000043205.1";
chr1	HAVANA	exon	150040565	150040836	0	-	.	gene_id "ENSMUSG00000097754.4"; transcript_id "ENSMUST00000243329.2"; gene_type "lncRNA"; gene_name "Ptgs2os2"; transcript_type "lncRNA"; transcript_name "Ptgs2os2-205"; exon_number 1; exon_id "ENSMUSE00001686625.1"; level 2; mgi_id "MGI:5477181"; tag "basic"; tag "TAGENE"; havana_gene "OTTMUSG00000043205.1";
chr1	HAVANA	exon	150040565	150040858	0	-	.	gene_id "ENSMUSG00000097754.4"; transcript_id "ENSMUST00000348742.1"; gene_type "lncRNA"; gene_name "Ptgs2os2"; transcript_type "lncRNA"; transcript_name "Ptgs2os2-214"; exon_number 1; exon_id "ENSMUSE00001686637.1"; level 2; mgi_id "MGI:5477181"; tag "TAGENE"; havana_gene "OTTMUSG00000043205.1";
chr1	HAVANA	exon	150040565	150040862	0	-	.	gene_id "ENSMUSG00000097754.4"; transcript_id "ENSMUST00000245671.2"; gene_type "lncRNA"; gene_name "Ptgs2os2"; transcript_type "lncRNA"; transcript_name "Ptgs2os2-207"; exon_number 1; exon_id "ENSMUSE00001686623.1"; level 2; mgi_id "MGI:5477181"; tag "TAGENE"; havana_gene "OTTMUSG00000043205.1";
chr1	HAVANA	exon	150040565	150040866	0	-	.	gene_id "ENSMUSG00000097754.4"; transcript_id "ENSMUST00000181308.3"; gene_type "lncRNA"; gene_name "Ptgs2os2"; transcript_type "lncRNA"; transcript_name "Ptgs2os2-201"; exon_number 1; exon_id "ENSMUSE00001686630.1"; level 2; transcript_support_level "1"; mgi_id "MGI:5477181"; tag "basic"; tag "TAGENE"; havana_gene "OTTMUSG00000043205.1"; havana_transcript "OTTMUST00000113311.1";
chr1	HAVANA	gene	150041068	150041578	0	-	.	gene_id "ENSMUSG00000136357.1"; gene_type "lncRNA"; gene_name "ENSMUSG00000136357"; level 2;
chr1	HAVANA	transcript	150041068	150041578	0	-	.	gene_id "ENSMUSG00000136357.1"; transcript_id "ENSMUST00000335371.1"; gene_type "lncRNA"; gene_name "ENSMUSG00000136357"; transcript_type "lncRNA"; transcript_name "ENSMUST00000335371"; level 2; tag "basic"; tag "Ensembl_canonical"; tag "GENCODE_Primary"; tag "TAGENE";
chr1	HAVANA	exon	150041068	150041578	0	-	.	gene_id "ENSMUSG00000136357.1"; transcript_id "ENSMUST00000335371.1"; gene_type "lncRNA"; gene_name "ENSMUSG00000136357"; transcript_type "lncRNA"; transcript_name "ENSMUST00000335371"; exon_number 1; exon_id "ENSMUSE00001661222.1"; level 2; tag "basic"; tag "Ensembl_canonical"; tag "GENCODE_Primary"; tag "TAGENE";
chr1	HAVANA	exon	150140634	150141346	0	-	.	gene_id "ENSMUSG00000135923.1"; transcript_id "ENSMUST00000332957.1"; gene_type "lncRNA"; gene_name "ENSMUSG00000135923"; transcript_type "lncRNA"; transcript_name "ENSMUST00000332957"; exon_number 2; exon_id "ENSMUSE00001656458.1"; level 2; tag "basic"; tag "Ensembl_canonical"; tag "GENCODE_Primary"; tag "TAGENE";
chr1	ENSEMBL_gcm37	exon	150140634	150141346	1.31870459336518	-	.	gene_id "ENSMUSG00000135923.1"; transcript_id "ENSMUSG00000135923.1_tx_1"; exon_id "chr1_150140634_150141346_-"; exonnum "2"; txlen "813";
chr1	HAVANA	gene	150140634	150141824	0	-	.	gene_id "ENSMUSG00000135923.1"; gene_type "lncRNA"; gene_name "ENSMUSG00000135923"; level 2; tag "overlapping_locus"; tag "overlaps_pseudogene";
chr1	HAVANA	transcript	150140634	150141824	0	-	.	gene_id "ENSMUSG00000135923.1"; transcript_id "ENSMUST00000332957.1"; gene_type "lncRNA"; gene_name "ENSMUSG00000135923"; transcript_type "lncRNA"; transcript_name "ENSMUST00000332957"; level 2; tag "basic"; tag "Ensembl_canonical"; tag "GENCODE_Primary"; tag "TAGENE";
chr1	HAVANA	gene	150141286	150141750	0	-	.	gene_id "ENSMUSG00000099875.2"; gene_type "transcribed_processed_pseudogene"; gene_name "Rbm3-ps"; level 2; mgi_id "MGI:3642874"; tag "overlapping_locus"; havana_gene "OTTMUSG00000022091.1";
chr1	HAVANA	transcript	150141286	150141750	0	-	.	gene_id "ENSMUSG00000099875.2"; transcript_id "ENSMUST00000121422.2"; gene_type "transcribed_processed_pseudogene"; gene_name "Rbm3-ps"; transcript_type "transcribed_processed_pseudogene"; transcript_name "Rbm3-ps-201"; level 2; transcript_support_level "NA"; mgi_id "MGI:3642874"; ont "PGO:0000004"; ont "PGO:0000019"; tag "basic"; tag "Ensembl_canonical"; tag "GENCODE_Primary"; havana_gene "OTTMUSG00000022091.1"; havana_transcript "OTTMUST00000052444.1";
chr1	HAVANA	exon	150141286	150141750	0	-	.	gene_id "ENSMUSG00000099875.2"; transcript_id "ENSMUST00000121422.2"; gene_type "transcribed_processed_pseudogene"; gene_name "Rbm3-ps"; transcript_type "transcribed_processed_pseudogene"; transcript_name "Rbm3-ps-201"; exon_number 1; exon_id "ENSMUSE00000717855.2"; level 2; transcript_support_level "NA"; mgi_id "MGI:3642874"; ont "PGO:0000004"; ont "PGO:0000019"; tag "basic"; tag "Ensembl_canonical"; tag "GENCODE_Primary"; havana_gene "OTTMUSG00000022091.1"; havana_transcript "OTTMUST00000052444.1";
chr1	sragcm37_mid	exon	150141441	150141540	1.31870459336518	-	.	gene_id "ENSMUSG00000135923.1"; transcript_id "ENSMUSG00000135923.1_tx_1"; exon_id "chr1_150141441_150141540_-"; exonnum "1"; txlen "813";
chr1	HAVANA	exon	150141441	150141824	0	-	.	gene_id "ENSMUSG00000135923.1"; transcript_id "ENSMUST00000332957.1"; gene_type "lncRNA"; gene_name "ENSMUSG00000135923"; transcript_type "lncRNA"; transcript_name "ENSMUST00000332957"; exon_number 1; exon_id "ENSMUSE00001656457.1"; level 2; tag "basic"; tag "Ensembl_canonical"; tag "GENCODE_Primary"; tag "TAGENE";
chr1	HAVANA	gene	150144677	150145012	0	-	.	gene_id "ENSMUSG00000100690.2"; gene_type "processed_pseudogene"; gene_name "Gm4322"; level 2; mgi_id "MGI:3782503"; havana_gene "OTTMUSG00000049378.1";
chr1	HAVANA	transcript	150144677	150145012	0	-	.	gene_id "ENSMUSG00000100690.2"; transcript_id "ENSMUST00000191094.2"; gene_type "processed_pseudogene"; gene_name "Gm4322"; transcript_type "processed_pseudogene"; transcript_name "Gm4322-201"; level 2; transcript_support_level "NA"; mgi_id "MGI:3782503"; ont "PGO:0000004"; tag "basic"; tag "Ensembl_canonical"; tag "GENCODE_Primary"; havana_gene "OTTMUSG00000049378.1"; havana_transcript "OTTMUST00000125865.1";
chr1	HAVANA	exon	150144677	150145012	0	-	.	gene_id "ENSMUSG00000100690.2"; transcript_id "ENSMUST00000191094.2"; gene_type "processed_pseudogene"; gene_name "Gm4322"; transcript_type "processed_pseudogene"; transcript_name "Gm4322-201"; exon_number 1; exon_id "ENSMUSE00001330395.2"; level 2; transcript_support_level "NA"; mgi_id "MGI:3782503"; ont "PGO:0000004"; tag "basic"; tag "Ensembl_canonical"; tag "GENCODE_Primary"; havana_gene "OTTMUSG00000049378.1"; havana_transcript "OTTMUST00000125865.1";
chr1	HAVANA	exon	150196432	150196671	0	-	.	gene_id "ENSMUSG00000099447.2"; transcript_id "ENSMUST00000186460.2"; gene_type "lncRNA"; gene_name "2310030A07Rik"; transcript_type "lncRNA"; transcript_name "2310030A07Rik-201"; exon_number 4; exon_id "ENSMUSE00001324221.2"; level 2; transcript_support_level "1"; mgi_id "MGI:1922834"; tag "basic"; tag "Ensembl_canonical"; tag "GENCODE_Primary"; havana_gene "OTTMUSG00000046073.1"; havana_transcript "OTTMUST00000120303.1";
chr1	ENSEMBL_gcm37	exon	150196432	150196671	0.0101002733294305	-	.	gene_id "ENSMUSG00000099447.2"; transcript_id "ENSMUSG00000099447.2_tx_10"; exon_id "chr1_150196432_150196671_-"; exonnum "7"; txlen "1145";
chr1	ENSEMBL_gcm37	exon	150196432	150196671	0.0101002733294305	-	.	gene_id "ENSMUSG00000099447.2"; transcript_id "ENSMUSG00000099447.2_tx_11"; exon_id "chr1_150196432_150196671_-"; exonnum "6"; txlen "1073";
chr1	ENSEMBL_gcm37	exon	150196432	150196671	0.0115732298566391	-	.	gene_id "ENSMUSG00000099447.2"; transcript_id "ENSMUSG00000099447.2_tx_3"; exon_id "chr1_150196432_150196671_-"; exonnum "6"; txlen "1418";
chr1	ENSEMBL_gcm37	exon	150196432	150196671	0.0115732298566391	-	.	gene_id "ENSMUSG00000099447.2"; transcript_id "ENSMUSG00000099447.2_tx_4"; exon_id "chr1_150196432_150196671_-"; exonnum "7"; txlen "1606";
chr1	ENSEMBL_gcm37	exon	150196432	150196671	0.0113628074956093	-	.	gene_id "ENSMUSG00000099447.2"; transcript_id "ENSMUSG00000099447.2_tx_5"; exon_id "chr1_150196432_150196671_-"; exonnum "6"; txlen "1534";
chr1	ENSEMBL_gcm37	exon	150196432	150196671	0.0109419627735497	-	.	gene_id "ENSMUSG00000099447.2"; transcript_id "ENSMUSG00000099447.2_tx_6"; exon_id "chr1_150196432_150196671_-"; exonnum "5"; txlen "1176";
chr1	ENSEMBL_gcm37	exon	150196432	150196671	0.0109419627735497	-	.	gene_id "ENSMUSG00000099447.2"; transcript_id "ENSMUSG00000099447.2_tx_7"; exon_id "chr1_150196432_150196671_-"; exonnum "6"; txlen "1364";
chr1	ENSEMBL_gcm37	exon	150196432	150196671	0.0109419627735497	-	.	gene_id "ENSMUSG00000099447.2"; transcript_id "ENSMUSG00000099447.2_tx_8"; exon_id "chr1_150196432_150196671_-"; exonnum "5"; txlen "1292";
chr1	ENSEMBL_gcm37	exon	150196432	150196671	0.0101002733294305	-	.	gene_id "ENSMUSG00000099447.2"; transcript_id "ENSMUSG00000099447.2_tx_9"; exon_id "chr1_150196432_150196671_-"; exonnum "6"; txlen "957";
chr1	HAVANA	gene	150196432	150222522	0	-	.	gene_id "ENSMUSG00000099447.2"; gene_type "lncRNA"; gene_name "2310030A07Rik"; level 2; mgi_id "MGI:1922834"; havana_gene "OTTMUSG00000046073.1";
chr1	HAVANA	transcript	150196432	150222522	0	-	.	gene_id "ENSMUSG00000099447.2"; transcript_id "ENSMUST00000186460.2"; gene_type "lncRNA"; gene_name "2310030A07Rik"; transcript_type "lncRNA"; transcript_name "2310030A07Rik-201"; level 2; transcript_support_level "1"; mgi_id "MGI:1922834"; tag "basic"; tag "Ensembl_canonical"; tag "GENCODE_Primary"; havana_gene "OTTMUSG00000046073.1"; havana_transcript "OTTMUST00000120303.1";
chr1	HAVANA	exon	150198394	150198581	0	-	.	gene_id "ENSMUSG00000099447.2"; transcript_id "ENSMUST00000186460.2"; gene_type "lncRNA"; gene_name "2310030A07Rik"; transcript_type "lncRNA"; transcript_name "2310030A07Rik-201"; exon_number 3; exon_id "ENSMUSE00001329501.2"; level 2; transcript_support_level "1"; mgi_id "MGI:1922834"; tag "basic"; tag "Ensembl_canonical"; tag "GENCODE_Primary"; havana_gene "OTTMUSG00000046073.1"; havana_transcript "OTTMUST00000120303.1";
chr1	ENSEMBL_gcm37	exon	150198394	150198581	0.0101002733294305	-	.	gene_id "ENSMUSG00000099447.2"; transcript_id "ENSMUSG00000099447.2_tx_10"; exon_id "chr1_150198394_150198581_-"; exonnum "6"; txlen "1145";
chr1	ENSEMBL_gcm37	exon	150198394	150198581	0.0101002733294305	-	.	gene_id "ENSMUSG00000099447.2"; transcript_id "ENSMUSG00000099447.2_tx_11"; exon_id "chr1_150198394_150198581_-"; exonnum "5"; txlen "1073";
chr1	ENSEMBL_gcm37	exon	150198394	150198581	0.0115732298566391	-	.	gene_id "ENSMUSG00000099447.2"; transcript_id "ENSMUSG00000099447.2_tx_4"; exon_id "chr1_150198394_150198581_-"; exonnum "6"; txlen "1606";
chr1	ENSEMBL_gcm37	exon	150198394	150198581	0.0113628074956093	-	.	gene_id "ENSMUSG00000099447.2"; transcript_id "ENSMUSG00000099447.2_tx_5"; exon_id "chr1_150198394_150198581_-"; exonnum "5"; txlen "1534";
chr1	ENSEMBL_gcm37	exon	150198394	150198581	0.0109419627735497	-	.	gene_id "ENSMUSG00000099447.2"; transcript_id "ENSMUSG00000099447.2_tx_7"; exon_id "chr1_150198394_150198581_-"; exonnum "5"; txlen "1364";
chr1	ENSEMBL_gcm37	exon	150198394	150198581	0.0109419627735497	-	.	gene_id "ENSMUSG00000099447.2"; transcript_id "ENSMUSG00000099447.2_tx_8"; exon_id "chr1_150198394_150198581_-"; exonnum "4"; txlen "1292";
chr1	HAVANA	exon	150220648	150220719	0	-	.	gene_id "ENSMUSG00000099447.2"; transcript_id "ENSMUST00000186460.2"; gene_type "lncRNA"; gene_name "2310030A07Rik"; transcript_type "lncRNA"; transcript_name "2310030A07Rik-201"; exon_number 2; exon_id "ENSMUSE00001324993.2"; level 2; transcript_support_level "1"; mgi_id "MGI:1922834"; tag "basic"; tag "Ensembl_canonical"; tag "GENCODE_Primary"; havana_gene "OTTMUSG00000046073.1"; havana_transcript "OTTMUST00000120303.1";
chr1	ENSEMBL_gcm37	exon	150220648	150220719	0.0101002733294305	-	.	gene_id "ENSMUSG00000099447.2"; transcript_id "ENSMUSG00000099447.2_tx_10"; exon_id "chr1_150220648_150220719_-"; exonnum "5"; txlen "1145";
chr1	ENSEMBL_gcm37	exon	150220648	150220719	0.0115732298566391	-	.	gene_id "ENSMUSG00000099447.2"; transcript_id "ENSMUSG00000099447.2_tx_3"; exon_id "chr1_150220648_150220719_-"; exonnum "5"; txlen "1418";
chr1	ENSEMBL_gcm37	exon	150220648	150220719	0.0115732298566391	-	.	gene_id "ENSMUSG00000099447.2"; transcript_id "ENSMUSG00000099447.2_tx_4"; exon_id "chr1_150220648_150220719_-"; exonnum "5"; txlen "1606";
chr1	ENSEMBL_gcm37	exon	150220648	150220719	0.0109419627735497	-	.	gene_id "ENSMUSG00000099447.2"; transcript_id "ENSMUSG00000099447.2_tx_6"; exon_id "chr1_150220648_150220719_-"; exonnum "4"; txlen "1176";
chr1	ENSEMBL_gcm37	exon	150220648	150220719	0.0109419627735497	-	.	gene_id "ENSMUSG00000099447.2"; transcript_id "ENSMUSG00000099447.2_tx_7"; exon_id "chr1_150220648_150220719_-"; exonnum "4"; txlen "1364";
chr1	ENSEMBL_gcm37	exon	150220648	150220719	0.0101002733294305	-	.	gene_id "ENSMUSG00000099447.2"; transcript_id "ENSMUSG00000099447.2_tx_9"; exon_id "chr1_150220648_150220719_-"; exonnum "5"; txlen "957";
chr1	sragcm37_mid	exon	150222413	150222493	0.0101002733294305	-	.	gene_id "ENSMUSG00000099447.2"; transcript_id "ENSMUSG00000099447.2_tx_10"; exon_id "chr1_150222413_150222493_-"; exonnum "4"; txlen "1145";
chr1	sragcm37_mid	exon	150222413	150222493	0.0101002733294305	-	.	gene_id "ENSMUSG00000099447.2"; transcript_id "ENSMUSG00000099447.2_tx_11"; exon_id "chr1_150222413_150222493_-"; exonnum "4"; txlen "1073";
chr1	sragcm37_mid	exon	150222413	150222493	0.0115732298566391	-	.	gene_id "ENSMUSG00000099447.2"; transcript_id "ENSMUSG00000099447.2_tx_3"; exon_id "chr1_150222413_150222493_-"; exonnum "4"; txlen "1418";
chr1	sragcm37_mid	exon	150222413	150222493	0.0115732298566391	-	.	gene_id "ENSMUSG00000099447.2"; transcript_id "ENSMUSG00000099447.2_tx_4"; exon_id "chr1_150222413_150222493_-"; exonnum "4"; txlen "1606";
chr1	sragcm37_mid	exon	150222413	150222493	0.0113628074956093	-	.	gene_id "ENSMUSG00000099447.2"; transcript_id "ENSMUSG00000099447.2_tx_5"; exon_id "chr1_150222413_150222493_-"; exonnum "4"; txlen "1534";
chr1	sragcm37_mid	exon	150222413	150222493	0.0109419627735497	-	.	gene_id "ENSMUSG00000099447.2"; transcript_id "ENSMUSG00000099447.2_tx_6"; exon_id "chr1_150222413_150222493_-"; exonnum "3"; txlen "1176";
chr1	sragcm37_mid	exon	150222413	150222493	0.0109419627735497	-	.	gene_id "ENSMUSG00000099447.2"; transcript_id "ENSMUSG00000099447.2_tx_7"; exon_id "chr1_150222413_150222493_-"; exonnum "3"; txlen "1364";
chr1	sragcm37_mid	exon	150222413	150222493	0.0109419627735497	-	.	gene_id "ENSMUSG00000099447.2"; transcript_id "ENSMUSG00000099447.2_tx_8"; exon_id "chr1_150222413_150222493_-"; exonnum "3"; txlen "1292";
chr1	sragcm37_mid	exon	150222413	150222493	0.0101002733294305	-	.	gene_id "ENSMUSG00000099447.2"; transcript_id "ENSMUSG00000099447.2_tx_9"; exon_id "chr1_150222413_150222493_-"; exonnum "4"; txlen "957";
chr1	HAVANA	exon	150222413	150222522	0	-	.	gene_id "ENSMUSG00000099447.2"; transcript_id "ENSMUST00000186460.2"; gene_type "lncRNA"; gene_name "2310030A07Rik"; transcript_type "lncRNA"; transcript_name "2310030A07Rik-201"; exon_number 1; exon_id "ENSMUSE00001329287.2"; level 2; transcript_support_level "1"; mgi_id "MGI:1922834"; tag "basic"; tag "Ensembl_canonical"; tag "GENCODE_Primary"; havana_gene "OTTMUSG00000046073.1"; havana_transcript "OTTMUST00000120303.1";
chr1	sragcm37_mid	exon	150223346	150223404	0.0101002733294305	-	.	gene_id "ENSMUSG00000099447.2"; transcript_id "ENSMUSG00000099447.2_tx_10"; exon_id "chr1_150223346_150223404_-"; exonnum "3"; txlen "1145";
chr1	sragcm37_mid	exon	150223346	150223404	0.0101002733294305	-	.	gene_id "ENSMUSG00000099447.2"; transcript_id "ENSMUSG00000099447.2_tx_11"; exon_id "chr1_150223346_150223404_-"; exonnum "3"; txlen "1073";
chr1	sragcm37_mid	exon	150223346	150223404	0.0115732298566391	-	.	gene_id "ENSMUSG00000099447.2"; transcript_id "ENSMUSG00000099447.2_tx_3"; exon_id "chr1_150223346_150223404_-"; exonnum "3"; txlen "1418";
chr1	sragcm37_mid	exon	150223346	150223404	0.0115732298566391	-	.	gene_id "ENSMUSG00000099447.2"; transcript_id "ENSMUSG00000099447.2_tx_4"; exon_id "chr1_150223346_150223404_-"; exonnum "3"; txlen "1606";
chr1	sragcm37_mid	exon	150223346	150223404	0.0113628074956093	-	.	gene_id "ENSMUSG00000099447.2"; transcript_id "ENSMUSG00000099447.2_tx_5"; exon_id "chr1_150223346_150223404_-"; exonnum "3"; txlen "1534";
chr1	sragcm37_mid	exon	150223346	150223404	0.0109419627735497	-	.	gene_id "ENSMUSG00000099447.2"; transcript_id "ENSMUSG00000099447.2_tx_6"; exon_id "chr1_150223346_150223404_-"; exonnum "2"; txlen "1176";
chr1	sragcm37_mid	exon	150223346	150223404	0.0109419627735497	-	.	gene_id "ENSMUSG00000099447.2"; transcript_id "ENSMUSG00000099447.2_tx_7"; exon_id "chr1_150223346_150223404_-"; exonnum "2"; txlen "1364";
chr1	sragcm37_mid	exon	150223346	150223404	0.0109419627735497	-	.	gene_id "ENSMUSG00000099447.2"; transcript_id "ENSMUSG00000099447.2_tx_8"; exon_id "chr1_150223346_150223404_-"; exonnum "2"; txlen "1292";
chr1	sragcm37_mid	exon	150223346	150223404	0.0101002733294305	-	.	gene_id "ENSMUSG00000099447.2"; transcript_id "ENSMUSG00000099447.2_tx_9"; exon_id "chr1_150223346_150223404_-"; exonnum "3"; txlen "957";
chr1	sragcm37_mid	exon	150224445	150224686	0.0101002733294305	-	.	gene_id "ENSMUSG00000099447.2"; transcript_id "ENSMUSG00000099447.2_tx_10"; exon_id "chr1_150224445_150224686_-"; exonnum "2"; txlen "1145";
chr1	sragcm37_mid	exon	150224445	150224686	0.0101002733294305	-	.	gene_id "ENSMUSG00000099447.2"; transcript_id "ENSMUSG00000099447.2_tx_11"; exon_id "chr1_150224445_150224686_-"; exonnum "2"; txlen "1073";
chr1	sragcm37_mid	exon	150224445	150224686	0.0115732298566391	-	.	gene_id "ENSMUSG00000099447.2"; transcript_id "ENSMUSG00000099447.2_tx_3"; exon_id "chr1_150224445_150224686_-"; exonnum "2"; txlen "1418";
chr1	sragcm37_mid	exon	150224445	150224686	0.0115732298566391	-	.	gene_id "ENSMUSG00000099447.2"; transcript_id "ENSMUSG00000099447.2_tx_4"; exon_id "chr1_150224445_150224686_-"; exonnum "2"; txlen "1606";
chr1	sragcm37_mid	exon	150224445	150224686	0.0113628074956093	-	.	gene_id "ENSMUSG00000099447.2"; transcript_id "ENSMUSG00000099447.2_tx_5"; exon_id "chr1_150224445_150224686_-"; exonnum "2"; txlen "1534";
chr1	sragcm37_mid	exon	150224445	150224686	0.0101002733294305	-	.	gene_id "ENSMUSG00000099447.2"; transcript_id "ENSMUSG00000099447.2_tx_9"; exon_id "chr1_150224445_150224686_-"; exonnum "2"; txlen "957";
chr1	sragcm37_ss	exon	150231034	150231296	0.0101002733294305	-	.	gene_id "ENSMUSG00000099447.2"; transcript_id "ENSMUSG00000099447.2_tx_10"; exon_id "chr1_150231034_150231296_-"; exonnum "1"; txlen "1145";
chr1	sragcm37_ss	exon	150231034	150231296	0.0101002733294305	-	.	gene_id "ENSMUSG00000099447.2"; transcript_id "ENSMUSG00000099447.2_tx_11"; exon_id "chr1_150231034_150231296_-"; exonnum "1"; txlen "1073";
chr1	sragcm37_ss	exon	150231034	150231296	0.0101002733294305	-	.	gene_id "ENSMUSG00000099447.2"; transcript_id "ENSMUSG00000099447.2_tx_9"; exon_id "chr1_150231034_150231296_-"; exonnum "1"; txlen "957";
chr1	sragcm37_ss	exon	150234290	150235013	0.0115732298566391	-	.	gene_id "ENSMUSG00000099447.2"; transcript_id "ENSMUSG00000099447.2_tx_3"; exon_id "chr1_150234290_150235013_-"; exonnum "1"; txlen "1418";
chr1	sragcm37_ss	exon	150234290	150235013	0.0115732298566391	-	.	gene_id "ENSMUSG00000099447.2"; transcript_id "ENSMUSG00000099447.2_tx_4"; exon_id "chr1_150234290_150235013_-"; exonnum "1"; txlen "1606";
chr1	sragcm37_ss	exon	150234290	150235013	0.0113628074956093	-	.	gene_id "ENSMUSG00000099447.2"; transcript_id "ENSMUSG00000099447.2_tx_5"; exon_id "chr1_150234290_150235013_-"; exonnum "1"; txlen "1534";
chr1	sragcm37_ss	exon	150234290	150235013	0.0109419627735497	-	.	gene_id "ENSMUSG00000099447.2"; transcript_id "ENSMUSG00000099447.2_tx_6"; exon_id "chr1_150234290_150235013_-"; exonnum "1"; txlen "1176";
chr1	sragcm37_ss	exon	150234290	150235013	0.0109419627735497	-	.	gene_id "ENSMUSG00000099447.2"; transcript_id "ENSMUSG00000099447.2_tx_7"; exon_id "chr1_150234290_150235013_-"; exonnum "1"; txlen "1364";
chr1	sragcm37_ss	exon	150234290	150235013	0.0109419627735497	-	.	gene_id "ENSMUSG00000099447.2"; transcript_id "ENSMUSG00000099447.2_tx_8"; exon_id "chr1_150234290_150235013_-"; exonnum "1"; txlen "1292";
chr1	HAVANA	UTR	150237056	150238574	0	-	.	gene_id "ENSMUSG00000006010.15"; transcript_id "ENSMUST00000111913.9"; gene_type "protein_coding"; gene_name "Odr4"; transcript_type "protein_coding"; transcript_name "Odr4-205"; exon_number 14; exon_id "ENSMUSE00000845664.2"; level 2; protein_id "ENSMUSP00000107544.3"; transcript_support_level "5"; mgi_id "MGI:2385108"; tag "basic"; tag "Ensembl_canonical"; tag "GENCODE_Primary"; tag "appris_principal_1"; tag "CCDS"; ccdsid "CCDS15355.2"; havana_gene "OTTMUSG00000021629.1"; havana_transcript "OTTMUST00000051349.1";
chr1	HAVANA	exon	150237056	150238639	0	-	.	gene_id "ENSMUSG00000006010.15"; transcript_id "ENSMUST00000111913.9"; gene_type "protein_coding"; gene_name "Odr4"; transcript_type "protein_coding"; transcript_name "Odr4-205"; exon_number 14; exon_id "ENSMUSE00000845664.2"; level 2; protein_id "ENSMUSP00000107544.3"; transcript_support_level "5"; mgi_id "MGI:2385108"; tag "basic"; tag "Ensembl_canonical"; tag "GENCODE_Primary"; tag "appris_principal_1"; tag "CCDS"; ccdsid "CCDS15355.2"; havana_gene "OTTMUSG00000021629.1"; havana_transcript "OTTMUST00000051349.1";
chr1	HAVANA	gene	150237056	150268831	0	-	.	gene_id "ENSMUSG00000006010.15"; gene_type "protein_coding"; gene_name "Odr4"; level 2; mgi_id "MGI:2385108"; havana_gene "OTTMUSG00000021629.1";
chr1	HAVANA	transcript	150237056	150268831	0	-	.	gene_id "ENSMUSG00000006010.15"; transcript_id "ENSMUST00000111913.9"; gene_type "protein_coding"; gene_name "Odr4"; transcript_type "protein_coding"; transcript_name "Odr4-205"; level 2; protein_id "ENSMUSP00000107544.3"; transcript_support_level "5"; mgi_id "MGI:2385108"; tag "basic"; tag "Ensembl_canonical"; tag "GENCODE_Primary"; tag "appris_principal_1"; tag "CCDS"; ccdsid "CCDS15355.2"; havana_gene "OTTMUSG00000021629.1"; havana_transcript "OTTMUST00000051349.1";
chr1	HAVANA	UTR	150237064	150238574	0	-	.	gene_id "ENSMUSG00000006010.15"; transcript_id "ENSMUST00000097547.10"; gene_type "protein_coding"; gene_name "Odr4"; transcript_type "protein_coding"; transcript_name "Odr4-204"; exon_number 13; exon_id "ENSMUSE00000689764.2"; level 2; protein_id "ENSMUSP00000095153.4"; transcript_support_level "5"; mgi_id "MGI:2385108"; tag "basic"; tag "CCDS"; ccdsid "CCDS35733.1"; havana_gene "OTTMUSG00000021629.1"; havana_transcript "OTTMUST00000051351.1";
chr1	ENSEMBL	UTR	150237064	150238574	0	-	.	gene_id "ENSMUSG00000006010.15"; transcript_id "ENSMUST00000097546.9"; gene_type "protein_coding"; gene_name "Odr4"; transcript_type "protein_coding"; transcript_name "Odr4-203"; exon_number 13; exon_id "ENSMUSE00000689764.2"; level 3; protein_id "ENSMUSP00000095152.3"; transcript_support_level "5"; mgi_id "MGI:2385108"; tag "basic"; havana_gene "OTTMUSG00000021629.1";
chr1	HAVANA	exon	150237064	150238639	0	-	.	gene_id "ENSMUSG00000006010.15"; transcript_id "ENSMUST00000097547.10"; gene_type "protein_coding"; gene_name "Odr4"; transcript_type "protein_coding"; transcript_name "Odr4-204"; exon_number 13; exon_id "ENSMUSE00000689764.2"; level 2; protein_id "ENSMUSP00000095153.4"; transcript_support_level "5"; mgi_id "MGI:2385108"; tag "basic"; tag "CCDS"; ccdsid "CCDS35733.1"; havana_gene "OTTMUSG00000021629.1"; havana_transcript "OTTMUST00000051351.1";
chr1	ENSEMBL	exon	150237064	150238639	0	-	.	gene_id "ENSMUSG00000006010.15"; transcript_id "ENSMUST00000097546.9"; gene_type "protein_coding"; gene_name "Odr4"; transcript_type "protein_coding"; transcript_name "Odr4-203"; exon_number 13; exon_id "ENSMUSE00000689764.2"; level 3; protein_id "ENSMUSP00000095152.3"; transcript_support_level "5"; mgi_id "MGI:2385108"; tag "basic"; havana_gene "OTTMUSG00000021629.1";
chr1	HAVANA	transcript	150237064	150268513	0	-	.	gene_id "ENSMUSG00000006010.15"; transcript_id "ENSMUST00000097547.10"; gene_type "protein_coding"; gene_name "Odr4"; transcript_type "protein_coding"; transcript_name "Odr4-204"; level 2; protein_id "ENSMUSP00000095153.4"; transcript_support_level "5"; mgi_id "MGI:2385108"; tag "basic"; tag "CCDS"; ccdsid "CCDS35733.1"; havana_gene "OTTMUSG00000021629.1"; havana_transcript "OTTMUST00000051351.1";
chr1	ENSEMBL	transcript	150237064	150268806	0	-	.	gene_id "ENSMUSG00000006010.15"; transcript_id "ENSMUST00000097546.9"; gene_type "protein_coding"; gene_name "Odr4"; transcript_type "protein_coding"; transcript_name "Odr4-203"; level 3; protein_id "ENSMUSP00000095152.3"; transcript_support_level "5"; mgi_id "MGI:2385108"; tag "basic"; havana_gene "OTTMUSG00000021629.1";
chr1	HAVANA	UTR	150238272	150238574	0	-	.	gene_id "ENSMUSG00000006010.15"; transcript_id "ENSMUST00000006167.13"; gene_type "protein_coding"; gene_name "Odr4"; transcript_type "protein_coding"; transcript_name "Odr4-201"; exon_number 13; exon_id "ENSMUSE00000409726.7"; level 2; protein_id "ENSMUSP00000006167.7"; transcript_support_level "5"; mgi_id "MGI:2385108"; tag "basic"; havana_gene "OTTMUSG00000021629.1"; havana_transcript "OTTMUST00000051350.1";
chr1	HAVANA	exon	150238272	150238639	0	-	.	gene_id "ENSMUSG00000006010.15"; transcript_id "ENSMUST00000006167.13"; gene_type "protein_coding"; gene_name "Odr4"; transcript_type "protein_coding"; transcript_name "Odr4-201"; exon_number 13; exon_id "ENSMUSE00000409726.7"; level 2; protein_id "ENSMUSP00000006167.7"; transcript_support_level "5"; mgi_id "MGI:2385108"; tag "basic"; havana_gene "OTTMUSG00000021629.1"; havana_transcript "OTTMUST00000051350.1";
chr1	HAVANA	transcript	150238272	150268470	0	-	.	gene_id "ENSMUSG00000006010.15"; transcript_id "ENSMUST00000006167.13"; gene_type "protein_coding"; gene_name "Odr4"; transcript_type "protein_coding"; transcript_name "Odr4-201"; level 2; protein_id "ENSMUSP00000006167.7"; transcript_support_level "5"; mgi_id "MGI:2385108"; tag "basic"; havana_gene "OTTMUSG00000021629.1"; havana_transcript "OTTMUST00000051350.1";
chr1	HAVANA	exon	150238285	150238639	0	-	.	gene_id "ENSMUSG00000006010.15"; transcript_id "ENSMUST00000094477.4"; gene_type "protein_coding"; gene_name "Odr4"; transcript_type "nonsense_mediated_decay"; transcript_name "Odr4-202"; exon_number 14; exon_id "ENSMUSE00000659135.3"; level 2; protein_id "ENSMUSP00000092050.4"; transcript_support_level "5"; mgi_id "MGI:2385108"; tag "alternative_5_UTR"; havana_gene "OTTMUSG00000021629.1"; havana_transcript "OTTMUST00000051352.1";
chr1	HAVANA	UTR	150238285	150238639	0	-	.	gene_id "ENSMUSG00000006010.15"; transcript_id "ENSMUST00000094477.4"; gene_type "protein_coding"; gene_name "Odr4"; transcript_type "nonsense_mediated_decay"; transcript_name "Odr4-202"; exon_number 14; exon_id "ENSMUSE00000659135.3"; level 2; protein_id "ENSMUSP00000092050.4"; transcript_support_level "5"; mgi_id "MGI:2385108"; tag "alternative_5_UTR"; havana_gene "OTTMUSG00000021629.1"; havana_transcript "OTTMUST00000051352.1";
chr1	HAVANA	transcript	150238285	150268494	0	-	.	gene_id "ENSMUSG00000006010.15"; transcript_id "ENSMUST00000094477.4"; gene_type "protein_coding"; gene_name "Odr4"; transcript_type "nonsense_mediated_decay"; transcript_name "Odr4-202"; level 2; protein_id "ENSMUSP00000092050.4"; transcript_support_level "5"; mgi_id "MGI:2385108"; tag "alternative_5_UTR"; havana_gene "OTTMUSG00000021629.1"; havana_transcript "OTTMUST00000051352.1";
chr1	HAVANA	stop_codon	150238572	150238574	0	-	0	gene_id "ENSMUSG00000006010.15"; transcript_id "ENSMUST00000111913.9"; gene_type "protein_coding"; gene_name "Odr4"; transcript_type "protein_coding"; transcript_name "Odr4-205"; exon_number 14; exon_id "ENSMUSE00000845664.2"; level 2; protein_id "ENSMUSP00000107544.3"; transcript_support_level "5"; mgi_id "MGI:2385108"; tag "basic"; tag "Ensembl_canonical"; tag "GENCODE_Primary"; tag "appris_principal_1"; tag "CCDS"; ccdsid "CCDS15355.2"; havana_gene "OTTMUSG00000021629.1"; havana_transcript "OTTMUST00000051349.1";
chr1	HAVANA	stop_codon	150238572	150238574	0	-	0	gene_id "ENSMUSG00000006010.15"; transcript_id "ENSMUST00000097547.10"; gene_type "protein_coding"; gene_name "Odr4"; transcript_type "protein_coding"; transcript_name "Odr4-204"; exon_number 13; exon_id "ENSMUSE00000689764.2"; level 2; protein_id "ENSMUSP00000095153.4"; transcript_support_level "5"; mgi_id "MGI:2385108"; tag "basic"; tag "CCDS"; ccdsid "CCDS35733.1"; havana_gene "OTTMUSG00000021629.1"; havana_transcript "OTTMUST00000051351.1";
chr1	ENSEMBL	stop_codon	150238572	150238574	0	-	0	gene_id "ENSMUSG00000006010.15"; transcript_id "ENSMUST00000097546.9"; gene_type "protein_coding"; gene_name "Odr4"; transcript_type "protein_coding"; transcript_name "Odr4-203"; exon_number 13; exon_id "ENSMUSE00000689764.2"; level 3; protein_id "ENSMUSP00000095152.3"; transcript_support_level "5"; mgi_id "MGI:2385108"; tag "basic"; havana_gene "OTTMUSG00000021629.1";
chr1	HAVANA	stop_codon	150238572	150238574	0	-	0	gene_id "ENSMUSG00000006010.15"; transcript_id "ENSMUST00000006167.13"; gene_type "protein_coding"; gene_name "Odr4"; transcript_type "protein_coding"; transcript_name "Odr4-201"; exon_number 13; exon_id "ENSMUSE00000409726.7"; level 2; protein_id "ENSMUSP00000006167.7"; transcript_support_level "5"; mgi_id "MGI:2385108"; tag "basic"; havana_gene "OTTMUSG00000021629.1"; havana_transcript "OTTMUST00000051350.1";
chr1	HAVANA	CDS	150238575	150238639	0	-	2	gene_id "ENSMUSG00000006010.15"; transcript_id "ENSMUST00000111913.9"; gene_type "protein_coding"; gene_name "Odr4"; transcript_type "protein_coding"; transcript_name "Odr4-205"; exon_number 14; exon_id "ENSMUSE00000845664.2"; level 2; protein_id "ENSMUSP00000107544.3"; transcript_support_level "5"; mgi_id "MGI:2385108"; tag "basic"; tag "Ensembl_canonical"; tag "GENCODE_Primary"; tag "appris_principal_1"; tag "CCDS"; ccdsid "CCDS15355.2"; havana_gene "OTTMUSG00000021629.1"; havana_transcript "OTTMUST00000051349.1";
chr1	HAVANA	CDS	150238575	150238639	0	-	2	gene_id "ENSMUSG00000006010.15"; transcript_id "ENSMUST00000097547.10"; gene_type "protein_coding"; gene_name "Odr4"; transcript_type "protein_coding"; transcript_name "Odr4-204"; exon_number 13; exon_id "ENSMUSE00000689764.2"; level 2; protein_id "ENSMUSP00000095153.4"; transcript_support_level "5"; mgi_id "MGI:2385108"; tag "basic"; tag "CCDS"; ccdsid "CCDS35733.1"; havana_gene "OTTMUSG00000021629.1"; havana_transcript "OTTMUST00000051351.1";
chr1	ENSEMBL	CDS	150238575	150238639	0	-	2	gene_id "ENSMUSG00000006010.15"; transcript_id "ENSMUST00000097546.9"; gene_type "protein_coding"; gene_name "Odr4"; transcript_type "protein_coding"; transcript_name "Odr4-203"; exon_number 13; exon_id "ENSMUSE00000689764.2"; level 3; protein_id "ENSMUSP00000095152.3"; transcript_support_level "5"; mgi_id "MGI:2385108"; tag "basic"; havana_gene "OTTMUSG00000021629.1";
chr1	HAVANA	CDS	150238575	150238639	0	-	2	gene_id "ENSMUSG00000006010.15"; transcript_id "ENSMUST00000006167.13"; gene_type "protein_coding"; gene_name "Odr4"; transcript_type "protein_coding"; transcript_name "Odr4-201"; exon_number 13; exon_id "ENSMUSE00000409726.7"; level 2; protein_id "ENSMUSP00000006167.7"; transcript_support_level "5"; mgi_id "MGI:2385108"; tag "basic"; havana_gene "OTTMUSG00000021629.1"; havana_transcript "OTTMUST00000051350.1";
chr1	HAVANA	exon	150239242	150239349	0	-	.	gene_id "ENSMUSG00000006010.15"; transcript_id "ENSMUST00000111913.9"; gene_type "protein_coding"; gene_name "Odr4"; transcript_type "protein_coding"; transcript_name "Odr4-205"; exon_number 13; exon_id "ENSMUSE00001322563.2"; level 2; protein_id "ENSMUSP00000107544.3"; transcript_support_level "5"; mgi_id "MGI:2385108"; tag "basic"; tag "Ensembl_canonical"; tag "GENCODE_Primary"; tag "appris_principal_1"; tag "CCDS"; ccdsid "CCDS15355.2"; havana_gene "OTTMUSG00000021629.1"; havana_transcript "OTTMUST00000051349.1";
chr1	HAVANA	CDS	150239242	150239349	0	-	2	gene_id "ENSMUSG00000006010.15"; transcript_id "ENSMUST00000111913.9"; gene_type "protein_coding"; gene_name "Odr4"; transcript_type "protein_coding"; transcript_name "Odr4-205"; exon_number 13; exon_id "ENSMUSE00001322563.2"; level 2; protein_id "ENSMUSP00000107544.3"; transcript_support_level "5"; mgi_id "MGI:2385108"; tag "basic"; tag "Ensembl_canonical"; tag "GENCODE_Primary"; tag "appris_principal_1"; tag "CCDS"; ccdsid "CCDS15355.2"; havana_gene "OTTMUSG00000021629.1"; havana_transcript "OTTMUST00000051349.1";
chr1	HAVANA	exon	150239242	150239349	0	-	.	gene_id "ENSMUSG00000006010.15"; transcript_id "ENSMUST00000097547.10"; gene_type "protein_coding"; gene_name "Odr4"; transcript_type "protein_coding"; transcript_name "Odr4-204"; exon_number 12; exon_id "ENSMUSE00001322563.2"; level 2; protein_id "ENSMUSP00000095153.4"; transcript_support_level "5"; mgi_id "MGI:2385108"; tag "basic"; tag "CCDS"; ccdsid "CCDS35733.1"; havana_gene "OTTMUSG00000021629.1"; havana_transcript "OTTMUST00000051351.1";
chr1	HAVANA	CDS	150239242	150239349	0	-	2	gene_id "ENSMUSG00000006010.15"; transcript_id "ENSMUST00000097547.10"; gene_type "protein_coding"; gene_name "Odr4"; transcript_type "protein_coding"; transcript_name "Odr4-204"; exon_number 12; exon_id "ENSMUSE00001322563.2"; level 2; protein_id "ENSMUSP00000095153.4"; transcript_support_level "5"; mgi_id "MGI:2385108"; tag "basic"; tag "CCDS"; ccdsid "CCDS35733.1"; havana_gene "OTTMUSG00000021629.1"; havana_transcript "OTTMUST00000051351.1";
chr1	ENSEMBL	exon	150239242	150239349	0	-	.	gene_id "ENSMUSG00000006010.15"; transcript_id "ENSMUST00000097546.9"; gene_type "protein_coding"; gene_name "Odr4"; transcript_type "protein_coding"; transcript_name "Odr4-203"; exon_number 12; exon_id "ENSMUSE00001322563.2"; level 3; protein_id "ENSMUSP00000095152.3"; transcript_support_level "5"; mgi_id "MGI:2385108"; tag "basic"; havana_gene "OTTMUSG00000021629.1";
chr1	ENSEMBL	CDS	150239242	150239349	0	-	2	gene_id "ENSMUSG00000006010.15"; transcript_id "ENSMUST00000097546.9"; gene_type "protein_coding"; gene_name "Odr4"; transcript_type "protein_coding"; transcript_name "Odr4-203"; exon_number 12; exon_id "ENSMUSE00001322563.2"; level 3; protein_id "ENSMUSP00000095152.3"; transcript_support_level "5"; mgi_id "MGI:2385108"; tag "basic"; havana_gene "OTTMUSG00000021629.1";
chr1	HAVANA	exon	150239242	150239349	0	-	.	gene_id "ENSMUSG00000006010.15"; transcript_id "ENSMUST00000006167.13"; gene_type "protein_coding"; gene_name "Odr4"; transcript_type "protein_coding"; transcript_name "Odr4-201"; exon_number 12; exon_id "ENSMUSE00001322563.2"; level 2; protein_id "ENSMUSP00000006167.7"; transcript_support_level "5"; mgi_id "MGI:2385108"; tag "basic"; havana_gene "OTTMUSG00000021629.1"; havana_transcript "OTTMUST00000051350.1";
chr1	HAVANA	CDS	150239242	150239349	0	-	2	gene_id "ENSMUSG00000006010.15"; transcript_id "ENSMUST00000006167.13"; gene_type "protein_coding"; gene_name "Odr4"; transcript_type "protein_coding"; transcript_name "Odr4-201"; exon_number 12; exon_id "ENSMUSE00001322563.2"; level 2; protein_id "ENSMUSP00000006167.7"; transcript_support_level "5"; mgi_id "MGI:2385108"; tag "basic"; havana_gene "OTTMUSG00000021629.1"; havana_transcript "OTTMUST00000051350.1";
chr1	HAVANA	exon	150239242	150239349	0	-	.	gene_id "ENSMUSG00000006010.15"; transcript_id "ENSMUST00000094477.4"; gene_type "protein_coding"; gene_name "Odr4"; transcript_type "nonsense_mediated_decay"; transcript_name "Odr4-202"; exon_number 13; exon_id "ENSMUSE00001331415.2"; level 2; protein_id "ENSMUSP00000092050.4"; transcript_support_level "5"; mgi_id "MGI:2385108"; tag "alternative_5_UTR"; havana_gene "OTTMUSG00000021629.1"; havana_transcript "OTTMUST00000051352.1";
chr1	HAVANA	UTR	150239242	150239349	0	-	.	gene_id "ENSMUSG00000006010.15"; transcript_id "ENSMUST00000094477.4"; gene_type "protein_coding"; gene_name "Odr4"; transcript_type "nonsense_mediated_decay"; transcript_name "Odr4-202"; exon_number 13; exon_id "ENSMUSE00001331415.2"; level 2; protein_id "ENSMUSP00000092050.4"; transcript_support_level "5"; mgi_id "MGI:2385108"; tag "alternative_5_UTR"; havana_gene "OTTMUSG00000021629.1"; havana_transcript "OTTMUST00000051352.1";
chr1	HAVANA	UTR	150247780	150247946	0	-	.	gene_id "ENSMUSG00000006010.15"; transcript_id "ENSMUST00000094477.4"; gene_type "protein_coding"; gene_name "Odr4"; transcript_type "nonsense_mediated_decay"; transcript_name "Odr4-202"; exon_number 12; exon_id "ENSMUSE00001320463.2"; level 2; protein_id "ENSMUSP00000092050.4"; transcript_support_level "5"; mgi_id "MGI:2385108"; tag "alternative_5_UTR"; havana_gene "OTTMUSG00000021629.1"; havana_transcript "OTTMUST00000051352.1";
chr1	HAVANA	exon	150247780	150247950	0	-	.	gene_id "ENSMUSG00000006010.15"; transcript_id "ENSMUST00000111913.9"; gene_type "protein_coding"; gene_name "Odr4"; transcript_type "protein_coding"; transcript_name "Odr4-205"; exon_number 12; exon_id "ENSMUSE00001318781.2"; level 2; protein_id "ENSMUSP00000107544.3"; transcript_support_level "5"; mgi_id "MGI:2385108"; tag "basic"; tag "Ensembl_canonical"; tag "GENCODE_Primary"; tag "appris_principal_1"; tag "CCDS"; ccdsid "CCDS15355.2"; havana_gene "OTTMUSG00000021629.1"; havana_transcript "OTTMUST00000051349.1";
chr1	HAVANA	CDS	150247780	150247950	0	-	2	gene_id "ENSMUSG00000006010.15"; transcript_id "ENSMUST00000111913.9"; gene_type "protein_coding"; gene_name "Odr4"; transcript_type "protein_coding"; transcript_name "Odr4-205"; exon_number 12; exon_id "ENSMUSE00001318781.2"; level 2; protein_id "ENSMUSP00000107544.3"; transcript_support_level "5"; mgi_id "MGI:2385108"; tag "basic"; tag "Ensembl_canonical"; tag "GENCODE_Primary"; tag "appris_principal_1"; tag "CCDS"; ccdsid "CCDS15355.2"; havana_gene "OTTMUSG00000021629.1"; havana_transcript "OTTMUST00000051349.1";
chr1	HAVANA	exon	150247780	150247950	0	-	.	gene_id "ENSMUSG00000006010.15"; transcript_id "ENSMUST00000097547.10"; gene_type "protein_coding"; gene_name "Odr4"; transcript_type "protein_coding"; transcript_name "Odr4-204"; exon_number 11; exon_id "ENSMUSE00001318781.2"; level 2; protein_id "ENSMUSP00000095153.4"; transcript_support_level "5"; mgi_id "MGI:2385108"; tag "basic"; tag "CCDS"; ccdsid "CCDS35733.1"; havana_gene "OTTMUSG00000021629.1"; havana_transcript "OTTMUST00000051351.1";
chr1	HAVANA	CDS	150247780	150247950	0	-	2	gene_id "ENSMUSG00000006010.15"; transcript_id "ENSMUST00000097547.10"; gene_type "protein_coding"; gene_name "Odr4"; transcript_type "protein_coding"; transcript_name "Odr4-204"; exon_number 11; exon_id "ENSMUSE00001318781.2"; level 2; protein_id "ENSMUSP00000095153.4"; transcript_support_level "5"; mgi_id "MGI:2385108"; tag "basic"; tag "CCDS"; ccdsid "CCDS35733.1"; havana_gene "OTTMUSG00000021629.1"; havana_transcript "OTTMUST00000051351.1";
chr1	ENSEMBL	exon	150247780	150247950	0	-	.	gene_id "ENSMUSG00000006010.15"; transcript_id "ENSMUST00000097546.9"; gene_type "protein_coding"; gene_name "Odr4"; transcript_type "protein_coding"; transcript_name "Odr4-203"; exon_number 11; exon_id "ENSMUSE00001318781.2"; level 3; protein_id "ENSMUSP00000095152.3"; transcript_support_level "5"; mgi_id "MGI:2385108"; tag "basic"; havana_gene "OTTMUSG00000021629.1";
chr1	ENSEMBL	CDS	150247780	150247950	0	-	2	gene_id "ENSMUSG00000006010.15"; transcript_id "ENSMUST00000097546.9"; gene_type "protein_coding"; gene_name "Odr4"; transcript_type "protein_coding"; transcript_name "Odr4-203"; exon_number 11; exon_id "ENSMUSE00001318781.2"; level 3; protein_id "ENSMUSP00000095152.3"; transcript_support_level "5"; mgi_id "MGI:2385108"; tag "basic"; havana_gene "OTTMUSG00000021629.1";
chr1	HAVANA	exon	150247780	150247950	0	-	.	gene_id "ENSMUSG00000006010.15"; transcript_id "ENSMUST00000006167.13"; gene_type "protein_coding"; gene_name "Odr4"; transcript_type "protein_coding"; transcript_name "Odr4-201"; exon_number 11; exon_id "ENSMUSE00001318781.2"; level 2; protein_id "ENSMUSP00000006167.7"; transcript_support_level "5"; mgi_id "MGI:2385108"; tag "basic"; havana_gene "OTTMUSG00000021629.1"; havana_transcript "OTTMUST00000051350.1";
chr1	HAVANA	CDS	150247780	150247950	0	-	2	gene_id "ENSMUSG00000006010.15"; transcript_id "ENSMUST00000006167.13"; gene_type "protein_coding"; gene_name "Odr4"; transcript_type "protein_coding"; transcript_name "Odr4-201"; exon_number 11; exon_id "ENSMUSE00001318781.2"; level 2; protein_id "ENSMUSP00000006167.7"; transcript_support_level "5"; mgi_id "MGI:2385108"; tag "basic"; havana_gene "OTTMUSG00000021629.1"; havana_transcript "OTTMUST00000051350.1";
chr1	HAVANA	exon	150247780	150247950	0	-	.	gene_id "ENSMUSG00000006010.15"; transcript_id "ENSMUST00000094477.4"; gene_type "protein_coding"; gene_name "Odr4"; transcript_type "nonsense_mediated_decay"; transcript_name "Odr4-202"; exon_number 12; exon_id "ENSMUSE00001320463.2"; level 2; protein_id "ENSMUSP00000092050.4"; transcript_support_level "5"; mgi_id "MGI:2385108"; tag "alternative_5_UTR"; havana_gene "OTTMUSG00000021629.1"; havana_transcript "OTTMUST00000051352.1";
chr1	HAVANA	stop_codon	150247944	150247946	0	-	0	gene_id "ENSMUSG00000006010.15"; transcript_id "ENSMUST00000094477.4"; gene_type "protein_coding"; gene_name "Odr4"; transcript_type "nonsense_mediated_decay"; transcript_name "Odr4-202"; exon_number 12; exon_id "ENSMUSE00001320463.2"; level 2; protein_id "ENSMUSP00000092050.4"; transcript_support_level "5"; mgi_id "MGI:2385108"; tag "alternative_5_UTR"; havana_gene "OTTMUSG00000021629.1"; havana_transcript "OTTMUST00000051352.1";
chr1	HAVANA	CDS	150247947	150247950	0	-	1	gene_id "ENSMUSG00000006010.15"; transcript_id "ENSMUST00000094477.4"; gene_type "protein_coding"; gene_name "Odr4"; transcript_type "nonsense_mediated_decay"; transcript_name "Odr4-202"; exon_number 12; exon_id "ENSMUSE00001320463.2"; level 2; protein_id "ENSMUSP00000092050.4"; transcript_support_level "5"; mgi_id "MGI:2385108"; tag "alternative_5_UTR"; havana_gene "OTTMUSG00000021629.1"; havana_transcript "OTTMUST00000051352.1";
chr1	HAVANA	exon	150250530	150250636	0	-	.	gene_id "ENSMUSG00000006010.15"; transcript_id "ENSMUST00000094477.4"; gene_type "protein_coding"; gene_name "Odr4"; transcript_type "nonsense_mediated_decay"; transcript_name "Odr4-202"; exon_number 11; exon_id "ENSMUSE00001320671.2"; level 2; protein_id "ENSMUSP00000092050.4"; transcript_support_level "5"; mgi_id "MGI:2385108"; tag "alternative_5_UTR"; havana_gene "OTTMUSG00000021629.1"; havana_transcript "OTTMUST00000051352.1";
chr1	HAVANA	CDS	150250530	150250636	0	-	0	gene_id "ENSMUSG00000006010.15"; transcript_id "ENSMUST00000094477.4"; gene_type "protein_coding"; gene_name "Odr4"; transcript_type "nonsense_mediated_decay"; transcript_name "Odr4-202"; exon_number 11; exon_id "ENSMUSE00001320671.2"; level 2; protein_id "ENSMUSP00000092050.4"; transcript_support_level "5"; mgi_id "MGI:2385108"; tag "alternative_5_UTR"; havana_gene "OTTMUSG00000021629.1"; havana_transcript "OTTMUST00000051352.1";
chr1	HAVANA	exon	150250546	150250636	0	-	.	gene_id "ENSMUSG00000006010.15"; transcript_id "ENSMUST00000111913.9"; gene_type "protein_coding"; gene_name "Odr4"; transcript_type "protein_coding"; transcript_name "Odr4-205"; exon_number 11; exon_id "ENSMUSE00000159992.4"; level 2; protein_id "ENSMUSP00000107544.3"; transcript_support_level "5"; mgi_id "MGI:2385108"; tag "basic"; tag "Ensembl_canonical"; tag "GENCODE_Primary"; tag "appris_principal_1"; tag "CCDS"; ccdsid "CCDS15355.2"; havana_gene "OTTMUSG00000021629.1"; havana_transcript "OTTMUST00000051349.1";
chr1	HAVANA	CDS	150250546	150250636	0	-	0	gene_id "ENSMUSG00000006010.15"; transcript_id "ENSMUST00000111913.9"; gene_type "protein_coding"; gene_name "Odr4"; transcript_type "protein_coding"; transcript_name "Odr4-205"; exon_number 11; exon_id "ENSMUSE00000159992.4"; level 2; protein_id "ENSMUSP00000107544.3"; transcript_support_level "5"; mgi_id "MGI:2385108"; tag "basic"; tag "Ensembl_canonical"; tag "GENCODE_Primary"; tag "appris_principal_1"; tag "CCDS"; ccdsid "CCDS15355.2"; havana_gene "OTTMUSG00000021629.1"; havana_transcript "OTTMUST00000051349.1";
chr1	HAVANA	exon	150250546	150250636	0	-	.	gene_id "ENSMUSG00000006010.15"; transcript_id "ENSMUST00000097547.10"; gene_type "protein_coding"; gene_name "Odr4"; transcript_type "protein_coding"; transcript_name "Odr4-204"; exon_number 10; exon_id "ENSMUSE00000159992.4"; level 2; protein_id "ENSMUSP00000095153.4"; transcript_support_level "5"; mgi_id "MGI:2385108"; tag "basic"; tag "CCDS"; ccdsid "CCDS35733.1"; havana_gene "OTTMUSG00000021629.1"; havana_transcript "OTTMUST00000051351.1";
chr1	HAVANA	CDS	150250546	150250636	0	-	0	gene_id "ENSMUSG00000006010.15"; transcript_id "ENSMUST00000097547.10"; gene_type "protein_coding"; gene_name "Odr4"; transcript_type "protein_coding"; transcript_name "Odr4-204"; exon_number 10; exon_id "ENSMUSE00000159992.4"; level 2; protein_id "ENSMUSP00000095153.4"; transcript_support_level "5"; mgi_id "MGI:2385108"; tag "basic"; tag "CCDS"; ccdsid "CCDS35733.1"; havana_gene "OTTMUSG00000021629.1"; havana_transcript "OTTMUST00000051351.1";
chr1	ENSEMBL	exon	150250546	150250636	0	-	.	gene_id "ENSMUSG00000006010.15"; transcript_id "ENSMUST00000097546.9"; gene_type "protein_coding"; gene_name "Odr4"; transcript_type "protein_coding"; transcript_name "Odr4-203"; exon_number 10; exon_id "ENSMUSE00000159992.4"; level 3; protein_id "ENSMUSP00000095152.3"; transcript_support_level "5"; mgi_id "MGI:2385108"; tag "basic"; havana_gene "OTTMUSG00000021629.1";
chr1	ENSEMBL	CDS	150250546	150250636	0	-	0	gene_id "ENSMUSG00000006010.15"; transcript_id "ENSMUST00000097546.9"; gene_type "protein_coding"; gene_name "Odr4"; transcript_type "protein_coding"; transcript_name "Odr4-203"; exon_number 10; exon_id "ENSMUSE00000159992.4"; level 3; protein_id "ENSMUSP00000095152.3"; transcript_support_level "5"; mgi_id "MGI:2385108"; tag "basic"; havana_gene "OTTMUSG00000021629.1";
chr1	HAVANA	exon	150250546	150250636	0	-	.	gene_id "ENSMUSG00000006010.15"; transcript_id "ENSMUST00000006167.13"; gene_type "protein_coding"; gene_name "Odr4"; transcript_type "protein_coding"; transcript_name "Odr4-201"; exon_number 10; exon_id "ENSMUSE00000159992.4"; level 2; protein_id "ENSMUSP00000006167.7"; transcript_support_level "5"; mgi_id "MGI:2385108"; tag "basic"; havana_gene "OTTMUSG00000021629.1"; havana_transcript "OTTMUST00000051350.1";
chr1	HAVANA	CDS	150250546	150250636	0	-	0	gene_id "ENSMUSG00000006010.15"; transcript_id "ENSMUST00000006167.13"; gene_type "protein_coding"; gene_name "Odr4"; transcript_type "protein_coding"; transcript_name "Odr4-201"; exon_number 10; exon_id "ENSMUSE00000159992.4"; level 2; protein_id "ENSMUSP00000006167.7"; transcript_support_level "5"; mgi_id "MGI:2385108"; tag "basic"; havana_gene "OTTMUSG00000021629.1"; havana_transcript "OTTMUST00000051350.1";
chr1	HAVANA	exon	150250555	150250636	0	-	.	gene_id "ENSMUSG00000006010.15"; transcript_id "ENSMUST00000132809.8"; gene_type "protein_coding"; gene_name "Odr4"; transcript_type "retained_intron"; transcript_name "Odr4-206"; exon_number 5; exon_id "ENSMUSE00000839052.2"; level 2; transcript_support_level "2"; mgi_id "MGI:2385108"; havana_gene "OTTMUSG00000021629.1"; havana_transcript "OTTMUST00000051356.1";
chr1	HAVANA	transcript	150250555	150258225	0	-	.	gene_id "ENSMUSG00000006010.15"; transcript_id "ENSMUST00000132809.8"; gene_type "protein_coding"; gene_name "Odr4"; transcript_type "retained_intron"; transcript_name "Odr4-206"; level 2; transcript_support_level "2"; mgi_id "MGI:2385108"; havana_gene "OTTMUSG00000021629.1"; havana_transcript "OTTMUST00000051356.1";
chr1	HAVANA	exon	150251247	150251375	0	-	.	gene_id "ENSMUSG00000006010.15"; transcript_id "ENSMUST00000111913.9"; gene_type "protein_coding"; gene_name "Odr4"; transcript_type "protein_coding"; transcript_name "Odr4-205"; exon_number 10; exon_id "ENSMUSE00001304623.2"; level 2; protein_id "ENSMUSP00000107544.3"; transcript_support_level "5"; mgi_id "MGI:2385108"; tag "basic"; tag "Ensembl_canonical"; tag "GENCODE_Primary"; tag "appris_principal_1"; tag "CCDS"; ccdsid "CCDS15355.2"; havana_gene "OTTMUSG00000021629.1"; havana_transcript "OTTMUST00000051349.1";
chr1	HAVANA	CDS	150251247	150251375	0	-	0	gene_id "ENSMUSG00000006010.15"; transcript_id "ENSMUST00000111913.9"; gene_type "protein_coding"; gene_name "Odr4"; transcript_type "protein_coding"; transcript_name "Odr4-205"; exon_number 10; exon_id "ENSMUSE00001304623.2"; level 2; protein_id "ENSMUSP00000107544.3"; transcript_support_level "5"; mgi_id "MGI:2385108"; tag "basic"; tag "Ensembl_canonical"; tag "GENCODE_Primary"; tag "appris_principal_1"; tag "CCDS"; ccdsid "CCDS15355.2"; havana_gene "OTTMUSG00000021629.1"; havana_transcript "OTTMUST00000051349.1";
chr1	HAVANA	exon	150251247	150251375	0	-	.	gene_id "ENSMUSG00000006010.15"; transcript_id "ENSMUST00000097547.10"; gene_type "protein_coding"; gene_name "Odr4"; transcript_type "protein_coding"; transcript_name "Odr4-204"; exon_number 9; exon_id "ENSMUSE00001304623.2"; level 2; protein_id "ENSMUSP00000095153.4"; transcript_support_level "5"; mgi_id "MGI:2385108"; tag "basic"; tag "CCDS"; ccdsid "CCDS35733.1"; havana_gene "OTTMUSG00000021629.1"; havana_transcript "OTTMUST00000051351.1";
chr1	HAVANA	CDS	150251247	150251375	0	-	0	gene_id "ENSMUSG00000006010.15"; transcript_id "ENSMUST00000097547.10"; gene_type "protein_coding"; gene_name "Odr4"; transcript_type "protein_coding"; transcript_name "Odr4-204"; exon_number 9; exon_id "ENSMUSE00001304623.2"; level 2; protein_id "ENSMUSP00000095153.4"; transcript_support_level "5"; mgi_id "MGI:2385108"; tag "basic"; tag "CCDS"; ccdsid "CCDS35733.1"; havana_gene "OTTMUSG00000021629.1"; havana_transcript "OTTMUST00000051351.1";
chr1	ENSEMBL	exon	150251247	150251375	0	-	.	gene_id "ENSMUSG00000006010.15"; transcript_id "ENSMUST00000097546.9"; gene_type "protein_coding"; gene_name "Odr4"; transcript_type "protein_coding"; transcript_name "Odr4-203"; exon_number 9; exon_id "ENSMUSE00001304623.2"; level 3; protein_id "ENSMUSP00000095152.3"; transcript_support_level "5"; mgi_id "MGI:2385108"; tag "basic"; havana_gene "OTTMUSG00000021629.1";
chr1	ENSEMBL	CDS	150251247	150251375	0	-	0	gene_id "ENSMUSG00000006010.15"; transcript_id "ENSMUST00000097546.9"; gene_type "protein_coding"; gene_name "Odr4"; transcript_type "protein_coding"; transcript_name "Odr4-203"; exon_number 9; exon_id "ENSMUSE00001304623.2"; level 3; protein_id "ENSMUSP00000095152.3"; transcript_support_level "5"; mgi_id "MGI:2385108"; tag "basic"; havana_gene "OTTMUSG00000021629.1";
chr1	HAVANA	exon	150251247	150251375	0	-	.	gene_id "ENSMUSG00000006010.15"; transcript_id "ENSMUST00000006167.13"; gene_type "protein_coding"; gene_name "Odr4"; transcript_type "protein_coding"; transcript_name "Odr4-201"; exon_number 9; exon_id "ENSMUSE00001304623.2"; level 2; protein_id "ENSMUSP00000006167.7"; transcript_support_level "5"; mgi_id "MGI:2385108"; tag "basic"; havana_gene "OTTMUSG00000021629.1"; havana_transcript "OTTMUST00000051350.1";
chr1	HAVANA	CDS	150251247	150251375	0	-	0	gene_id "ENSMUSG00000006010.15"; transcript_id "ENSMUST00000006167.13"; gene_type "protein_coding"; gene_name "Odr4"; transcript_type "protein_coding"; transcript_name "Odr4-201"; exon_number 9; exon_id "ENSMUSE00001304623.2"; level 2; protein_id "ENSMUSP00000006167.7"; transcript_support_level "5"; mgi_id "MGI:2385108"; tag "basic"; havana_gene "OTTMUSG00000021629.1"; havana_transcript "OTTMUST00000051350.1";
chr1	HAVANA	exon	150251247	150251375	0	-	.	gene_id "ENSMUSG00000006010.15"; transcript_id "ENSMUST00000094477.4"; gene_type "protein_coding"; gene_name "Odr4"; transcript_type "nonsense_mediated_decay"; transcript_name "Odr4-202"; exon_number 10; exon_id "ENSMUSE00001304623.2"; level 2; protein_id "ENSMUSP00000092050.4"; transcript_support_level "5"; mgi_id "MGI:2385108"; tag "alternative_5_UTR"; havana_gene "OTTMUSG00000021629.1"; havana_transcript "OTTMUST00000051352.1";
chr1	HAVANA	CDS	150251247	150251375	0	-	0	gene_id "ENSMUSG00000006010.15"; transcript_id "ENSMUST00000094477.4"; gene_type "protein_coding"; gene_name "Odr4"; transcript_type "nonsense_mediated_decay"; transcript_name "Odr4-202"; exon_number 10; exon_id "ENSMUSE00001304623.2"; level 2; protein_id "ENSMUSP00000092050.4"; transcript_support_level "5"; mgi_id "MGI:2385108"; tag "alternative_5_UTR"; havana_gene "OTTMUSG00000021629.1"; havana_transcript "OTTMUST00000051352.1";
chr1	HAVANA	exon	150251247	150251375	0	-	.	gene_id "ENSMUSG00000006010.15"; transcript_id "ENSMUST00000132809.8"; gene_type "protein_coding"; gene_name "Odr4"; transcript_type "retained_intron"; transcript_name "Odr4-206"; exon_number 4; exon_id "ENSMUSE00001307054.2"; level 2; transcript_support_level "2"; mgi_id "MGI:2385108"; havana_gene "OTTMUSG00000021629.1"; havana_transcript "OTTMUST00000051356.1";
chr1	HAVANA	exon	150251283	150251375	0	-	.	gene_id "ENSMUSG00000006010.15"; transcript_id "ENSMUST00000148389.8"; gene_type "protein_coding"; gene_name "Odr4"; transcript_type "protein_coding_CDS_not_defined"; transcript_name "Odr4-208"; exon_number 10; exon_id "ENSMUSE00000758078.2"; level 2; transcript_support_level "5"; mgi_id "MGI:2385108"; havana_gene "OTTMUSG00000021629.1"; havana_transcript "OTTMUST00000051353.1";
chr1	HAVANA	transcript	150251283	150268688	0	-	.	gene_id "ENSMUSG00000006010.15"; transcript_id "ENSMUST00000148389.8"; gene_type "protein_coding"; gene_name "Odr4"; transcript_type "protein_coding_CDS_not_defined"; transcript_name "Odr4-208"; level 2; transcript_support_level "5"; mgi_id "MGI:2385108"; havana_gene "OTTMUSG00000021629.1"; havana_transcript "OTTMUST00000051353.1";
chr1	HAVANA	exon	150256063	150256128	0	-	.	gene_id "ENSMUSG00000006010.15"; transcript_id "ENSMUST00000111913.9"; gene_type "protein_coding"; gene_name "Odr4"; transcript_type "protein_coding"; transcript_name "Odr4-205"; exon_number 9; exon_id "ENSMUSE00001215174.2"; level 2; protein_id "ENSMUSP00000107544.3"; transcript_support_level "5"; mgi_id "MGI:2385108"; tag "basic"; tag "Ensembl_canonical"; tag "GENCODE_Primary"; tag "appris_principal_1"; tag "CCDS"; ccdsid "CCDS15355.2"; havana_gene "OTTMUSG00000021629.1"; havana_transcript "OTTMUST00000051349.1";
chr1	HAVANA	CDS	150256063	150256128	0	-	0	gene_id "ENSMUSG00000006010.15"; transcript_id "ENSMUST00000111913.9"; gene_type "protein_coding"; gene_name "Odr4"; transcript_type "protein_coding"; transcript_name "Odr4-205"; exon_number 9; exon_id "ENSMUSE00001215174.2"; level 2; protein_id "ENSMUSP00000107544.3"; transcript_support_level "5"; mgi_id "MGI:2385108"; tag "basic"; tag "Ensembl_canonical"; tag "GENCODE_Primary"; tag "appris_principal_1"; tag "CCDS"; ccdsid "CCDS15355.2"; havana_gene "OTTMUSG00000021629.1"; havana_transcript "OTTMUST00000051349.1";
chr1	HAVANA	exon	150256063	150256128	0	-	.	gene_id "ENSMUSG00000006010.15"; transcript_id "ENSMUST00000097547.10"; gene_type "protein_coding"; gene_name "Odr4"; transcript_type "protein_coding"; transcript_name "Odr4-204"; exon_number 8; exon_id "ENSMUSE00001215174.2"; level 2; protein_id "ENSMUSP00000095153.4"; transcript_support_level "5"; mgi_id "MGI:2385108"; tag "basic"; tag "CCDS"; ccdsid "CCDS35733.1"; havana_gene "OTTMUSG00000021629.1"; havana_transcript "OTTMUST00000051351.1";
chr1	HAVANA	CDS	150256063	150256128	0	-	0	gene_id "ENSMUSG00000006010.15"; transcript_id "ENSMUST00000097547.10"; gene_type "protein_coding"; gene_name "Odr4"; transcript_type "protein_coding"; transcript_name "Odr4-204"; exon_number 8; exon_id "ENSMUSE00001215174.2"; level 2; protein_id "ENSMUSP00000095153.4"; transcript_support_level "5"; mgi_id "MGI:2385108"; tag "basic"; tag "CCDS"; ccdsid "CCDS35733.1"; havana_gene "OTTMUSG00000021629.1"; havana_transcript "OTTMUST00000051351.1";
chr1	HAVANA	exon	150256063	150256128	0	-	.	gene_id "ENSMUSG00000006010.15"; transcript_id "ENSMUST00000094477.4"; gene_type "protein_coding"; gene_name "Odr4"; transcript_type "nonsense_mediated_decay"; transcript_name "Odr4-202"; exon_number 9; exon_id "ENSMUSE00001215174.2"; level 2; protein_id "ENSMUSP00000092050.4"; transcript_support_level "5"; mgi_id "MGI:2385108"; tag "alternative_5_UTR"; havana_gene "OTTMUSG00000021629.1"; havana_transcript "OTTMUST00000051352.1";
chr1	HAVANA	CDS	150256063	150256128	0	-	0	gene_id "ENSMUSG00000006010.15"; transcript_id "ENSMUST00000094477.4"; gene_type "protein_coding"; gene_name "Odr4"; transcript_type "nonsense_mediated_decay"; transcript_name "Odr4-202"; exon_number 9; exon_id "ENSMUSE00001215174.2"; level 2; protein_id "ENSMUSP00000092050.4"; transcript_support_level "5"; mgi_id "MGI:2385108"; tag "alternative_5_UTR"; havana_gene "OTTMUSG00000021629.1"; havana_transcript "OTTMUST00000051352.1";
chr1	HAVANA	exon	150256063	150256128	0	-	.	gene_id "ENSMUSG00000006010.15"; transcript_id "ENSMUST00000132809.8"; gene_type "protein_coding"; gene_name "Odr4"; transcript_type "retained_intron"; transcript_name "Odr4-206"; exon_number 3; exon_id "ENSMUSE00001298383.2"; level 2; transcript_support_level "2"; mgi_id "MGI:2385108"; havana_gene "OTTMUSG00000021629.1"; havana_transcript "OTTMUST00000051356.1";
chr1	HAVANA	exon	150256063	150256128	0	-	.	gene_id "ENSMUSG00000006010.15"; transcript_id "ENSMUST00000148389.8"; gene_type "protein_coding"; gene_name "Odr4"; transcript_type "protein_coding_CDS_not_defined"; transcript_name "Odr4-208"; exon_number 9; exon_id "ENSMUSE00001298383.2"; level 2; transcript_support_level "5"; mgi_id "MGI:2385108"; havana_gene "OTTMUSG00000021629.1"; havana_transcript "OTTMUST00000051353.1";
chr1	HAVANA	exon	150257250	150257345	0	-	.	gene_id "ENSMUSG00000006010.15"; transcript_id "ENSMUST00000111913.9"; gene_type "protein_coding"; gene_name "Odr4"; transcript_type "protein_coding"; transcript_name "Odr4-205"; exon_number 8; exon_id "ENSMUSE00001301905.2"; level 2; protein_id "ENSMUSP00000107544.3"; transcript_support_level "5"; mgi_id "MGI:2385108"; tag "basic"; tag "Ensembl_canonical"; tag "GENCODE_Primary"; tag "appris_principal_1"; tag "CCDS"; ccdsid "CCDS15355.2"; havana_gene "OTTMUSG00000021629.1"; havana_transcript "OTTMUST00000051349.1";
chr1	HAVANA	CDS	150257250	150257345	0	-	0	gene_id "ENSMUSG00000006010.15"; transcript_id "ENSMUST00000111913.9"; gene_type "protein_coding"; gene_name "Odr4"; transcript_type "protein_coding"; transcript_name "Odr4-205"; exon_number 8; exon_id "ENSMUSE00001301905.2"; level 2; protein_id "ENSMUSP00000107544.3"; transcript_support_level "5"; mgi_id "MGI:2385108"; tag "basic"; tag "Ensembl_canonical"; tag "GENCODE_Primary"; tag "appris_principal_1"; tag "CCDS"; ccdsid "CCDS15355.2"; havana_gene "OTTMUSG00000021629.1"; havana_transcript "OTTMUST00000051349.1";
chr1	ENSEMBL	exon	150257250	150257345	0	-	.	gene_id "ENSMUSG00000006010.15"; transcript_id "ENSMUST00000097546.9"; gene_type "protein_coding"; gene_name "Odr4"; transcript_type "protein_coding"; transcript_name "Odr4-203"; exon_number 8; exon_id "ENSMUSE00001301905.2"; level 3; protein_id "ENSMUSP00000095152.3"; transcript_support_level "5"; mgi_id "MGI:2385108"; tag "basic"; havana_gene "OTTMUSG00000021629.1";
chr1	ENSEMBL	CDS	150257250	150257345	0	-	0	gene_id "ENSMUSG00000006010.15"; transcript_id "ENSMUST00000097546.9"; gene_type "protein_coding"; gene_name "Odr4"; transcript_type "protein_coding"; transcript_name "Odr4-203"; exon_number 8; exon_id "ENSMUSE00001301905.2"; level 3; protein_id "ENSMUSP00000095152.3"; transcript_support_level "5"; mgi_id "MGI:2385108"; tag "basic"; havana_gene "OTTMUSG00000021629.1";
chr1	HAVANA	exon	150257250	150257345	0	-	.	gene_id "ENSMUSG00000006010.15"; transcript_id "ENSMUST00000006167.13"; gene_type "protein_coding"; gene_name "Odr4"; transcript_type "protein_coding"; transcript_name "Odr4-201"; exon_number 8; exon_id "ENSMUSE00001301905.2"; level 2; protein_id "ENSMUSP00000006167.7"; transcript_support_level "5"; mgi_id "MGI:2385108"; tag "basic"; havana_gene "OTTMUSG00000021629.1"; havana_transcript "OTTMUST00000051350.1";
chr1	HAVANA	CDS	150257250	150257345	0	-	0	gene_id "ENSMUSG00000006010.15"; transcript_id "ENSMUST00000006167.13"; gene_type "protein_coding"; gene_name "Odr4"; transcript_type "protein_coding"; transcript_name "Odr4-201"; exon_number 8; exon_id "ENSMUSE00001301905.2"; level 2; protein_id "ENSMUSP00000006167.7"; transcript_support_level "5"; mgi_id "MGI:2385108"; tag "basic"; havana_gene "OTTMUSG00000021629.1"; havana_transcript "OTTMUST00000051350.1";
chr1	HAVANA	exon	150257250	150257345	0	-	.	gene_id "ENSMUSG00000006010.15"; transcript_id "ENSMUST00000094477.4"; gene_type "protein_coding"; gene_name "Odr4"; transcript_type "nonsense_mediated_decay"; transcript_name "Odr4-202"; exon_number 8; exon_id "ENSMUSE00001301905.2"; level 2; protein_id "ENSMUSP00000092050.4"; transcript_support_level "5"; mgi_id "MGI:2385108"; tag "alternative_5_UTR"; havana_gene "OTTMUSG00000021629.1"; havana_transcript "OTTMUST00000051352.1";
chr1	HAVANA	CDS	150257250	150257345	0	-	0	gene_id "ENSMUSG00000006010.15"; transcript_id "ENSMUST00000094477.4"; gene_type "protein_coding"; gene_name "Odr4"; transcript_type "nonsense_mediated_decay"; transcript_name "Odr4-202"; exon_number 8; exon_id "ENSMUSE00001301905.2"; level 2; protein_id "ENSMUSP00000092050.4"; transcript_support_level "5"; mgi_id "MGI:2385108"; tag "alternative_5_UTR"; havana_gene "OTTMUSG00000021629.1"; havana_transcript "OTTMUST00000051352.1";
chr1	HAVANA	exon	150257250	150257345	0	-	.	gene_id "ENSMUSG00000006010.15"; transcript_id "ENSMUST00000132809.8"; gene_type "protein_coding"; gene_name "Odr4"; transcript_type "retained_intron"; transcript_name "Odr4-206"; exon_number 2; exon_id "ENSMUSE00001209256.2"; level 2; transcript_support_level "2"; mgi_id "MGI:2385108"; havana_gene "OTTMUSG00000021629.1"; havana_transcript "OTTMUST00000051356.1";
chr1	HAVANA	exon	150257250	150257345	0	-	.	gene_id "ENSMUSG00000006010.15"; transcript_id "ENSMUST00000148389.8"; gene_type "protein_coding"; gene_name "Odr4"; transcript_type "protein_coding_CDS_not_defined"; transcript_name "Odr4-208"; exon_number 8; exon_id "ENSMUSE00001209256.2"; level 2; transcript_support_level "5"; mgi_id "MGI:2385108"; havana_gene "OTTMUSG00000021629.1"; havana_transcript "OTTMUST00000051353.1";
chr1	HAVANA	exon	150258019	150258159	0	-	.	gene_id "ENSMUSG00000006010.15"; transcript_id "ENSMUST00000111913.9"; gene_type "protein_coding"; gene_name "Odr4"; transcript_type "protein_coding"; transcript_name "Odr4-205"; exon_number 7; exon_id "ENSMUSE00001262150.2"; level 2; protein_id "ENSMUSP00000107544.3"; transcript_support_level "5"; mgi_id "MGI:2385108"; tag "basic"; tag "Ensembl_canonical"; tag "GENCODE_Primary"; tag "appris_principal_1"; tag "CCDS"; ccdsid "CCDS15355.2"; havana_gene "OTTMUSG00000021629.1"; havana_transcript "OTTMUST00000051349.1";
chr1	HAVANA	CDS	150258019	150258159	0	-	0	gene_id "ENSMUSG00000006010.15"; transcript_id "ENSMUST00000111913.9"; gene_type "protein_coding"; gene_name "Odr4"; transcript_type "protein_coding"; transcript_name "Odr4-205"; exon_number 7; exon_id "ENSMUSE00001262150.2"; level 2; protein_id "ENSMUSP00000107544.3"; transcript_support_level "5"; mgi_id "MGI:2385108"; tag "basic"; tag "Ensembl_canonical"; tag "GENCODE_Primary"; tag "appris_principal_1"; tag "CCDS"; ccdsid "CCDS15355.2"; havana_gene "OTTMUSG00000021629.1"; havana_transcript "OTTMUST00000051349.1";
chr1	HAVANA	exon	150258019	150258159	0	-	.	gene_id "ENSMUSG00000006010.15"; transcript_id "ENSMUST00000097547.10"; gene_type "protein_coding"; gene_name "Odr4"; transcript_type "protein_coding"; transcript_name "Odr4-204"; exon_number 7; exon_id "ENSMUSE00001262150.2"; level 2; protein_id "ENSMUSP00000095153.4"; transcript_support_level "5"; mgi_id "MGI:2385108"; tag "basic"; tag "CCDS"; ccdsid "CCDS35733.1"; havana_gene "OTTMUSG00000021629.1"; havana_transcript "OTTMUST00000051351.1";
chr1	HAVANA	CDS	150258019	150258159	0	-	0	gene_id "ENSMUSG00000006010.15"; transcript_id "ENSMUST00000097547.10"; gene_type "protein_coding"; gene_name "Odr4"; transcript_type "protein_coding"; transcript_name "Odr4-204"; exon_number 7; exon_id "ENSMUSE00001262150.2"; level 2; protein_id "ENSMUSP00000095153.4"; transcript_support_level "5"; mgi_id "MGI:2385108"; tag "basic"; tag "CCDS"; ccdsid "CCDS35733.1"; havana_gene "OTTMUSG00000021629.1"; havana_transcript "OTTMUST00000051351.1";
chr1	ENSEMBL	exon	150258019	150258159	0	-	.	gene_id "ENSMUSG00000006010.15"; transcript_id "ENSMUST00000097546.9"; gene_type "protein_coding"; gene_name "Odr4"; transcript_type "protein_coding"; transcript_name "Odr4-203"; exon_number 7; exon_id "ENSMUSE00001262150.2"; level 3; protein_id "ENSMUSP00000095152.3"; transcript_support_level "5"; mgi_id "MGI:2385108"; tag "basic"; havana_gene "OTTMUSG00000021629.1";
chr1	ENSEMBL	CDS	150258019	150258159	0	-	0	gene_id "ENSMUSG00000006010.15"; transcript_id "ENSMUST00000097546.9"; gene_type "protein_coding"; gene_name "Odr4"; transcript_type "protein_coding"; transcript_name "Odr4-203"; exon_number 7; exon_id "ENSMUSE00001262150.2"; level 3; protein_id "ENSMUSP00000095152.3"; transcript_support_level "5"; mgi_id "MGI:2385108"; tag "basic"; havana_gene "OTTMUSG00000021629.1";
chr1	HAVANA	exon	150258019	150258159	0	-	.	gene_id "ENSMUSG00000006010.15"; transcript_id "ENSMUST00000006167.13"; gene_type "protein_coding"; gene_name "Odr4"; transcript_type "protein_coding"; transcript_name "Odr4-201"; exon_number 7; exon_id "ENSMUSE00001262150.2"; level 2; protein_id "ENSMUSP00000006167.7"; transcript_support_level "5"; mgi_id "MGI:2385108"; tag "basic"; havana_gene "OTTMUSG00000021629.1"; havana_transcript "OTTMUST00000051350.1";
chr1	HAVANA	CDS	150258019	150258159	0	-	0	gene_id "ENSMUSG00000006010.15"; transcript_id "ENSMUST00000006167.13"; gene_type "protein_coding"; gene_name "Odr4"; transcript_type "protein_coding"; transcript_name "Odr4-201"; exon_number 7; exon_id "ENSMUSE00001262150.2"; level 2; protein_id "ENSMUSP00000006167.7"; transcript_support_level "5"; mgi_id "MGI:2385108"; tag "basic"; havana_gene "OTTMUSG00000021629.1"; havana_transcript "OTTMUST00000051350.1";
chr1	HAVANA	exon	150258019	150258159	0	-	.	gene_id "ENSMUSG00000006010.15"; transcript_id "ENSMUST00000094477.4"; gene_type "protein_coding"; gene_name "Odr4"; transcript_type "nonsense_mediated_decay"; transcript_name "Odr4-202"; exon_number 7; exon_id "ENSMUSE00001262150.2"; level 2; protein_id "ENSMUSP00000092050.4"; transcript_support_level "5"; mgi_id "MGI:2385108"; tag "alternative_5_UTR"; havana_gene "OTTMUSG00000021629.1"; havana_transcript "OTTMUST00000051352.1";
chr1	HAVANA	CDS	150258019	150258159	0	-	0	gene_id "ENSMUSG00000006010.15"; transcript_id "ENSMUST00000094477.4"; gene_type "protein_coding"; gene_name "Odr4"; transcript_type "nonsense_mediated_decay"; transcript_name "Odr4-202"; exon_number 7; exon_id "ENSMUSE00001262150.2"; level 2; protein_id "ENSMUSP00000092050.4"; transcript_support_level "5"; mgi_id "MGI:2385108"; tag "alternative_5_UTR"; havana_gene "OTTMUSG00000021629.1"; havana_transcript "OTTMUST00000051352.1";
chr1	HAVANA	exon	150258019	150258159	0	-	.	gene_id "ENSMUSG00000006010.15"; transcript_id "ENSMUST00000148389.8"; gene_type "protein_coding"; gene_name "Odr4"; transcript_type "protein_coding_CDS_not_defined"; transcript_name "Odr4-208"; exon_number 7; exon_id "ENSMUSE00001244387.2"; level 2; transcript_support_level "5"; mgi_id "MGI:2385108"; havana_gene "OTTMUSG00000021629.1"; havana_transcript "OTTMUST00000051353.1";
chr1	HAVANA	exon	150258019	150258225	0	-	.	gene_id "ENSMUSG00000006010.15"; transcript_id "ENSMUST00000132809.8"; gene_type "protein_coding"; gene_name "Odr4"; transcript_type "retained_intron"; transcript_name "Odr4-206"; exon_number 1; exon_id "ENSMUSE00000841929.2"; level 2; transcript_support_level "2"; mgi_id "MGI:2385108"; havana_gene "OTTMUSG00000021629.1"; havana_transcript "OTTMUST00000051356.1";
chr1	HAVANA	exon	150258809	150258845	0	-	.	gene_id "ENSMUSG00000006010.15"; transcript_id "ENSMUST00000111913.9"; gene_type "protein_coding"; gene_name "Odr4"; transcript_type "protein_coding"; transcript_name "Odr4-205"; exon_number 6; exon_id "ENSMUSE00001240894.2"; level 2; protein_id "ENSMUSP00000107544.3"; transcript_support_level "5"; mgi_id "MGI:2385108"; tag "basic"; tag "Ensembl_canonical"; tag "GENCODE_Primary"; tag "appris_principal_1"; tag "CCDS"; ccdsid "CCDS15355.2"; havana_gene "OTTMUSG00000021629.1"; havana_transcript "OTTMUST00000051349.1";
chr1	HAVANA	CDS	150258809	150258845	0	-	1	gene_id "ENSMUSG00000006010.15"; transcript_id "ENSMUST00000111913.9"; gene_type "protein_coding"; gene_name "Odr4"; transcript_type "protein_coding"; transcript_name "Odr4-205"; exon_number 6; exon_id "ENSMUSE00001240894.2"; level 2; protein_id "ENSMUSP00000107544.3"; transcript_support_level "5"; mgi_id "MGI:2385108"; tag "basic"; tag "Ensembl_canonical"; tag "GENCODE_Primary"; tag "appris_principal_1"; tag "CCDS"; ccdsid "CCDS15355.2"; havana_gene "OTTMUSG00000021629.1"; havana_transcript "OTTMUST00000051349.1";
chr1	HAVANA	exon	150258809	150258845	0	-	.	gene_id "ENSMUSG00000006010.15"; transcript_id "ENSMUST00000097547.10"; gene_type "protein_coding"; gene_name "Odr4"; transcript_type "protein_coding"; transcript_name "Odr4-204"; exon_number 6; exon_id "ENSMUSE00001240894.2"; level 2; protein_id "ENSMUSP00000095153.4"; transcript_support_level "5"; mgi_id "MGI:2385108"; tag "basic"; tag "CCDS"; ccdsid "CCDS35733.1"; havana_gene "OTTMUSG00000021629.1"; havana_transcript "OTTMUST00000051351.1";
chr1	HAVANA	CDS	150258809	150258845	0	-	1	gene_id "ENSMUSG00000006010.15"; transcript_id "ENSMUST00000097547.10"; gene_type "protein_coding"; gene_name "Odr4"; transcript_type "protein_coding"; transcript_name "Odr4-204"; exon_number 6; exon_id "ENSMUSE00001240894.2"; level 2; protein_id "ENSMUSP00000095153.4"; transcript_support_level "5"; mgi_id "MGI:2385108"; tag "basic"; tag "CCDS"; ccdsid "CCDS35733.1"; havana_gene "OTTMUSG00000021629.1"; havana_transcript "OTTMUST00000051351.1";
chr1	ENSEMBL	exon	150258809	150258845	0	-	.	gene_id "ENSMUSG00000006010.15"; transcript_id "ENSMUST00000097546.9"; gene_type "protein_coding"; gene_name "Odr4"; transcript_type "protein_coding"; transcript_name "Odr4-203"; exon_number 6; exon_id "ENSMUSE00001240894.2"; level 3; protein_id "ENSMUSP00000095152.3"; transcript_support_level "5"; mgi_id "MGI:2385108"; tag "basic"; havana_gene "OTTMUSG00000021629.1";
chr1	ENSEMBL	CDS	150258809	150258845	0	-	1	gene_id "ENSMUSG00000006010.15"; transcript_id "ENSMUST00000097546.9"; gene_type "protein_coding"; gene_name "Odr4"; transcript_type "protein_coding"; transcript_name "Odr4-203"; exon_number 6; exon_id "ENSMUSE00001240894.2"; level 3; protein_id "ENSMUSP00000095152.3"; transcript_support_level "5"; mgi_id "MGI:2385108"; tag "basic"; havana_gene "OTTMUSG00000021629.1";
chr1	HAVANA	exon	150258809	150258845	0	-	.	gene_id "ENSMUSG00000006010.15"; transcript_id "ENSMUST00000006167.13"; gene_type "protein_coding"; gene_name "Odr4"; transcript_type "protein_coding"; transcript_name "Odr4-201"; exon_number 6; exon_id "ENSMUSE00001240894.2"; level 2; protein_id "ENSMUSP00000006167.7"; transcript_support_level "5"; mgi_id "MGI:2385108"; tag "basic"; havana_gene "OTTMUSG00000021629.1"; havana_transcript "OTTMUST00000051350.1";
chr1	HAVANA	CDS	150258809	150258845	0	-	1	gene_id "ENSMUSG00000006010.15"; transcript_id "ENSMUST00000006167.13"; gene_type "protein_coding"; gene_name "Odr4"; transcript_type "protein_coding"; transcript_name "Odr4-201"; exon_number 6; exon_id "ENSMUSE00001240894.2"; level 2; protein_id "ENSMUSP00000006167.7"; transcript_support_level "5"; mgi_id "MGI:2385108"; tag "basic"; havana_gene "OTTMUSG00000021629.1"; havana_transcript "OTTMUST00000051350.1";
chr1	HAVANA	exon	150258809	150258845	0	-	.	gene_id "ENSMUSG00000006010.15"; transcript_id "ENSMUST00000094477.4"; gene_type "protein_coding"; gene_name "Odr4"; transcript_type "nonsense_mediated_decay"; transcript_name "Odr4-202"; exon_number 6; exon_id "ENSMUSE00001240894.2"; level 2; protein_id "ENSMUSP00000092050.4"; transcript_support_level "5"; mgi_id "MGI:2385108"; tag "alternative_5_UTR"; havana_gene "OTTMUSG00000021629.1"; havana_transcript "OTTMUST00000051352.1";
chr1	HAVANA	CDS	150258809	150258845	0	-	1	gene_id "ENSMUSG00000006010.15"; transcript_id "ENSMUST00000094477.4"; gene_type "protein_coding"; gene_name "Odr4"; transcript_type "nonsense_mediated_decay"; transcript_name "Odr4-202"; exon_number 6; exon_id "ENSMUSE00001240894.2"; level 2; protein_id "ENSMUSP00000092050.4"; transcript_support_level "5"; mgi_id "MGI:2385108"; tag "alternative_5_UTR"; havana_gene "OTTMUSG00000021629.1"; havana_transcript "OTTMUST00000051352.1";
chr1	HAVANA	exon	150258809	150258845	0	-	.	gene_id "ENSMUSG00000006010.15"; transcript_id "ENSMUST00000148389.8"; gene_type "protein_coding"; gene_name "Odr4"; transcript_type "protein_coding_CDS_not_defined"; transcript_name "Odr4-208"; exon_number 6; exon_id "ENSMUSE00001218409.2"; level 2; transcript_support_level "5"; mgi_id "MGI:2385108"; havana_gene "OTTMUSG00000021629.1"; havana_transcript "OTTMUST00000051353.1";
chr1	HAVANA	exon	150260033	150260286	0	-	.	gene_id "ENSMUSG00000006010.15"; transcript_id "ENSMUST00000150615.8"; gene_type "protein_coding"; gene_name "Odr4"; transcript_type "retained_intron"; transcript_name "Odr4-209"; exon_number 5; exon_id "ENSMUSE00000789675.2"; level 2; transcript_support_level "2"; mgi_id "MGI:2385108"; havana_gene "OTTMUSG00000021629.1"; havana_transcript "OTTMUST00000051354.1";
chr1	HAVANA	transcript	150260033	150268499	0	-	.	gene_id "ENSMUSG00000006010.15"; transcript_id "ENSMUST00000150615.8"; gene_type "protein_coding"; gene_name "Odr4"; transcript_type "retained_intron"; transcript_name "Odr4-209"; level 2; transcript_support_level "2"; mgi_id "MGI:2385108"; havana_gene "OTTMUSG00000021629.1"; havana_transcript "OTTMUST00000051354.1";
chr1	HAVANA	exon	150260180	150260286	0	-	.	gene_id "ENSMUSG00000006010.15"; transcript_id "ENSMUST00000111913.9"; gene_type "protein_coding"; gene_name "Odr4"; transcript_type "protein_coding"; transcript_name "Odr4-205"; exon_number 5; exon_id "ENSMUSE00001234165.2"; level 2; protein_id "ENSMUSP00000107544.3"; transcript_support_level "5"; mgi_id "MGI:2385108"; tag "basic"; tag "Ensembl_canonical"; tag "GENCODE_Primary"; tag "appris_principal_1"; tag "CCDS"; ccdsid "CCDS15355.2"; havana_gene "OTTMUSG00000021629.1"; havana_transcript "OTTMUST00000051349.1";
chr1	HAVANA	CDS	150260180	150260286	0	-	0	gene_id "ENSMUSG00000006010.15"; transcript_id "ENSMUST00000111913.9"; gene_type "protein_coding"; gene_name "Odr4"; transcript_type "protein_coding"; transcript_name "Odr4-205"; exon_number 5; exon_id "ENSMUSE00001234165.2"; level 2; protein_id "ENSMUSP00000107544.3"; transcript_support_level "5"; mgi_id "MGI:2385108"; tag "basic"; tag "Ensembl_canonical"; tag "GENCODE_Primary"; tag "appris_principal_1"; tag "CCDS"; ccdsid "CCDS15355.2"; havana_gene "OTTMUSG00000021629.1"; havana_transcript "OTTMUST00000051349.1";
chr1	HAVANA	exon	150260180	150260286	0	-	.	gene_id "ENSMUSG00000006010.15"; transcript_id "ENSMUST00000097547.10"; gene_type "protein_coding"; gene_name "Odr4"; transcript_type "protein_coding"; transcript_name "Odr4-204"; exon_number 5; exon_id "ENSMUSE00001234165.2"; level 2; protein_id "ENSMUSP00000095153.4"; transcript_support_level "5"; mgi_id "MGI:2385108"; tag "basic"; tag "CCDS"; ccdsid "CCDS35733.1"; havana_gene "OTTMUSG00000021629.1"; havana_transcript "OTTMUST00000051351.1";
chr1	HAVANA	CDS	150260180	150260286	0	-	0	gene_id "ENSMUSG00000006010.15"; transcript_id "ENSMUST00000097547.10"; gene_type "protein_coding"; gene_name "Odr4"; transcript_type "protein_coding"; transcript_name "Odr4-204"; exon_number 5; exon_id "ENSMUSE00001234165.2"; level 2; protein_id "ENSMUSP00000095153.4"; transcript_support_level "5"; mgi_id "MGI:2385108"; tag "basic"; tag "CCDS"; ccdsid "CCDS35733.1"; havana_gene "OTTMUSG00000021629.1"; havana_transcript "OTTMUST00000051351.1";
chr1	ENSEMBL	exon	150260180	150260286	0	-	.	gene_id "ENSMUSG00000006010.15"; transcript_id "ENSMUST00000097546.9"; gene_type "protein_coding"; gene_name "Odr4"; transcript_type "protein_coding"; transcript_name "Odr4-203"; exon_number 5; exon_id "ENSMUSE00001234165.2"; level 3; protein_id "ENSMUSP00000095152.3"; transcript_support_level "5"; mgi_id "MGI:2385108"; tag "basic"; havana_gene "OTTMUSG00000021629.1";
chr1	ENSEMBL	CDS	150260180	150260286	0	-	0	gene_id "ENSMUSG00000006010.15"; transcript_id "ENSMUST00000097546.9"; gene_type "protein_coding"; gene_name "Odr4"; transcript_type "protein_coding"; transcript_name "Odr4-203"; exon_number 5; exon_id "ENSMUSE00001234165.2"; level 3; protein_id "ENSMUSP00000095152.3"; transcript_support_level "5"; mgi_id "MGI:2385108"; tag "basic"; havana_gene "OTTMUSG00000021629.1";
chr1	HAVANA	exon	150260180	150260286	0	-	.	gene_id "ENSMUSG00000006010.15"; transcript_id "ENSMUST00000006167.13"; gene_type "protein_coding"; gene_name "Odr4"; transcript_type "protein_coding"; transcript_name "Odr4-201"; exon_number 5; exon_id "ENSMUSE00001234165.2"; level 2; protein_id "ENSMUSP00000006167.7"; transcript_support_level "5"; mgi_id "MGI:2385108"; tag "basic"; havana_gene "OTTMUSG00000021629.1"; havana_transcript "OTTMUST00000051350.1";
chr1	HAVANA	CDS	150260180	150260286	0	-	0	gene_id "ENSMUSG00000006010.15"; transcript_id "ENSMUST00000006167.13"; gene_type "protein_coding"; gene_name "Odr4"; transcript_type "protein_coding"; transcript_name "Odr4-201"; exon_number 5; exon_id "ENSMUSE00001234165.2"; level 2; protein_id "ENSMUSP00000006167.7"; transcript_support_level "5"; mgi_id "MGI:2385108"; tag "basic"; havana_gene "OTTMUSG00000021629.1"; havana_transcript "OTTMUST00000051350.1";
chr1	HAVANA	exon	150260180	150260286	0	-	.	gene_id "ENSMUSG00000006010.15"; transcript_id "ENSMUST00000094477.4"; gene_type "protein_coding"; gene_name "Odr4"; transcript_type "nonsense_mediated_decay"; transcript_name "Odr4-202"; exon_number 5; exon_id "ENSMUSE00001234165.2"; level 2; protein_id "ENSMUSP00000092050.4"; transcript_support_level "5"; mgi_id "MGI:2385108"; tag "alternative_5_UTR"; havana_gene "OTTMUSG00000021629.1"; havana_transcript "OTTMUST00000051352.1";
chr1	HAVANA	CDS	150260180	150260286	0	-	0	gene_id "ENSMUSG00000006010.15"; transcript_id "ENSMUST00000094477.4"; gene_type "protein_coding"; gene_name "Odr4"; transcript_type "nonsense_mediated_decay"; transcript_name "Odr4-202"; exon_number 5; exon_id "ENSMUSE00001234165.2"; level 2; protein_id "ENSMUSP00000092050.4"; transcript_support_level "5"; mgi_id "MGI:2385108"; tag "alternative_5_UTR"; havana_gene "OTTMUSG00000021629.1"; havana_transcript "OTTMUST00000051352.1";
chr1	HAVANA	exon	150260180	150260286	0	-	.	gene_id "ENSMUSG00000006010.15"; transcript_id "ENSMUST00000148389.8"; gene_type "protein_coding"; gene_name "Odr4"; transcript_type "protein_coding_CDS_not_defined"; transcript_name "Odr4-208"; exon_number 5; exon_id "ENSMUSE00001230709.2"; level 2; transcript_support_level "5"; mgi_id "MGI:2385108"; havana_gene "OTTMUSG00000021629.1"; havana_transcript "OTTMUST00000051353.1";
chr1	HAVANA	exon	150262109	150262204	0	-	.	gene_id "ENSMUSG00000006010.15"; transcript_id "ENSMUST00000111913.9"; gene_type "protein_coding"; gene_name "Odr4"; transcript_type "protein_coding"; transcript_name "Odr4-205"; exon_number 4; exon_id "ENSMUSE00001252592.2"; level 2; protein_id "ENSMUSP00000107544.3"; transcript_support_level "5"; mgi_id "MGI:2385108"; tag "basic"; tag "Ensembl_canonical"; tag "GENCODE_Primary"; tag "appris_principal_1"; tag "CCDS"; ccdsid "CCDS15355.2"; havana_gene "OTTMUSG00000021629.1"; havana_transcript "OTTMUST00000051349.1";
chr1	HAVANA	CDS	150262109	150262204	0	-	0	gene_id "ENSMUSG00000006010.15"; transcript_id "ENSMUST00000111913.9"; gene_type "protein_coding"; gene_name "Odr4"; transcript_type "protein_coding"; transcript_name "Odr4-205"; exon_number 4; exon_id "ENSMUSE00001252592.2"; level 2; protein_id "ENSMUSP00000107544.3"; transcript_support_level "5"; mgi_id "MGI:2385108"; tag "basic"; tag "Ensembl_canonical"; tag "GENCODE_Primary"; tag "appris_principal_1"; tag "CCDS"; ccdsid "CCDS15355.2"; havana_gene "OTTMUSG00000021629.1"; havana_transcript "OTTMUST00000051349.1";
chr1	HAVANA	exon	150262109	150262204	0	-	.	gene_id "ENSMUSG00000006010.15"; transcript_id "ENSMUST00000097547.10"; gene_type "protein_coding"; gene_name "Odr4"; transcript_type "protein_coding"; transcript_name "Odr4-204"; exon_number 4; exon_id "ENSMUSE00001252592.2"; level 2; protein_id "ENSMUSP00000095153.4"; transcript_support_level "5"; mgi_id "MGI:2385108"; tag "basic"; tag "CCDS"; ccdsid "CCDS35733.1"; havana_gene "OTTMUSG00000021629.1"; havana_transcript "OTTMUST00000051351.1";
chr1	HAVANA	CDS	150262109	150262204	0	-	0	gene_id "ENSMUSG00000006010.15"; transcript_id "ENSMUST00000097547.10"; gene_type "protein_coding"; gene_name "Odr4"; transcript_type "protein_coding"; transcript_name "Odr4-204"; exon_number 4; exon_id "ENSMUSE00001252592.2"; level 2; protein_id "ENSMUSP00000095153.4"; transcript_support_level "5"; mgi_id "MGI:2385108"; tag "basic"; tag "CCDS"; ccdsid "CCDS35733.1"; havana_gene "OTTMUSG00000021629.1"; havana_transcript "OTTMUST00000051351.1";
chr1	ENSEMBL	exon	150262109	150262204	0	-	.	gene_id "ENSMUSG00000006010.15"; transcript_id "ENSMUST00000097546.9"; gene_type "protein_coding"; gene_name "Odr4"; transcript_type "protein_coding"; transcript_name "Odr4-203"; exon_number 4; exon_id "ENSMUSE00001252592.2"; level 3; protein_id "ENSMUSP00000095152.3"; transcript_support_level "5"; mgi_id "MGI:2385108"; tag "basic"; havana_gene "OTTMUSG00000021629.1";
chr1	ENSEMBL	CDS	150262109	150262204	0	-	0	gene_id "ENSMUSG00000006010.15"; transcript_id "ENSMUST00000097546.9"; gene_type "protein_coding"; gene_name "Odr4"; transcript_type "protein_coding"; transcript_name "Odr4-203"; exon_number 4; exon_id "ENSMUSE00001252592.2"; level 3; protein_id "ENSMUSP00000095152.3"; transcript_support_level "5"; mgi_id "MGI:2385108"; tag "basic"; havana_gene "OTTMUSG00000021629.1";
chr1	HAVANA	exon	150262109	150262204	0	-	.	gene_id "ENSMUSG00000006010.15"; transcript_id "ENSMUST00000006167.13"; gene_type "protein_coding"; gene_name "Odr4"; transcript_type "protein_coding"; transcript_name "Odr4-201"; exon_number 4; exon_id "ENSMUSE00001252592.2"; level 2; protein_id "ENSMUSP00000006167.7"; transcript_support_level "5"; mgi_id "MGI:2385108"; tag "basic"; havana_gene "OTTMUSG00000021629.1"; havana_transcript "OTTMUST00000051350.1";
chr1	HAVANA	CDS	150262109	150262204	0	-	0	gene_id "ENSMUSG00000006010.15"; transcript_id "ENSMUST00000006167.13"; gene_type "protein_coding"; gene_name "Odr4"; transcript_type "protein_coding"; transcript_name "Odr4-201"; exon_number 4; exon_id "ENSMUSE00001252592.2"; level 2; protein_id "ENSMUSP00000006167.7"; transcript_support_level "5"; mgi_id "MGI:2385108"; tag "basic"; havana_gene "OTTMUSG00000021629.1"; havana_transcript "OTTMUST00000051350.1";
chr1	HAVANA	exon	150262109	150262204	0	-	.	gene_id "ENSMUSG00000006010.15"; transcript_id "ENSMUST00000094477.4"; gene_type "protein_coding"; gene_name "Odr4"; transcript_type "nonsense_mediated_decay"; transcript_name "Odr4-202"; exon_number 4; exon_id "ENSMUSE00001252592.2"; level 2; protein_id "ENSMUSP00000092050.4"; transcript_support_level "5"; mgi_id "MGI:2385108"; tag "alternative_5_UTR"; havana_gene "OTTMUSG00000021629.1"; havana_transcript "OTTMUST00000051352.1";
chr1	HAVANA	CDS	150262109	150262204	0	-	0	gene_id "ENSMUSG00000006010.15"; transcript_id "ENSMUST00000094477.4"; gene_type "protein_coding"; gene_name "Odr4"; transcript_type "nonsense_mediated_decay"; transcript_name "Odr4-202"; exon_number 4; exon_id "ENSMUSE00001252592.2"; level 2; protein_id "ENSMUSP00000092050.4"; transcript_support_level "5"; mgi_id "MGI:2385108"; tag "alternative_5_UTR"; havana_gene "OTTMUSG00000021629.1"; havana_transcript "OTTMUST00000051352.1";
chr1	HAVANA	exon	150262109	150262204	0	-	.	gene_id "ENSMUSG00000006010.15"; transcript_id "ENSMUST00000148389.8"; gene_type "protein_coding"; gene_name "Odr4"; transcript_type "protein_coding_CDS_not_defined"; transcript_name "Odr4-208"; exon_number 4; exon_id "ENSMUSE00001280860.2"; level 2; transcript_support_level "5"; mgi_id "MGI:2385108"; havana_gene "OTTMUSG00000021629.1"; havana_transcript "OTTMUST00000051353.1";
chr1	HAVANA	exon	150262109	150262204	0	-	.	gene_id "ENSMUSG00000006010.15"; transcript_id "ENSMUST00000150615.8"; gene_type "protein_coding"; gene_name "Odr4"; transcript_type "retained_intron"; transcript_name "Odr4-209"; exon_number 4; exon_id "ENSMUSE00001280860.2"; level 2; transcript_support_level "2"; mgi_id "MGI:2385108"; havana_gene "OTTMUSG00000021629.1"; havana_transcript "OTTMUST00000051354.1";
chr1	HAVANA	exon	150263762	150264408	0	-	.	gene_id "ENSMUSG00000006010.15"; transcript_id "ENSMUST00000140112.2"; gene_type "protein_coding"; gene_name "Odr4"; transcript_type "retained_intron"; transcript_name "Odr4-207"; exon_number 3; exon_id "ENSMUSE00000766520.2"; level 2; transcript_support_level "2"; mgi_id "MGI:2385108"; havana_gene "OTTMUSG00000021629.1"; havana_transcript "OTTMUST00000051355.1";
chr1	HAVANA	transcript	150263762	150268498	0	-	.	gene_id "ENSMUSG00000006010.15"; transcript_id "ENSMUST00000140112.2"; gene_type "protein_coding"; gene_name "Odr4"; transcript_type "retained_intron"; transcript_name "Odr4-207"; level 2; transcript_support_level "2"; mgi_id "MGI:2385108"; havana_gene "OTTMUSG00000021629.1"; havana_transcript "OTTMUST00000051355.1";
chr1	HAVANA	exon	150264274	150264370	0	-	.	gene_id "ENSMUSG00000006010.15"; transcript_id "ENSMUST00000148389.8"; gene_type "protein_coding"; gene_name "Odr4"; transcript_type "protein_coding_CDS_not_defined"; transcript_name "Odr4-208"; exon_number 3; exon_id "ENSMUSE00000791530.2"; level 2; transcript_support_level "5"; mgi_id "MGI:2385108"; havana_gene "OTTMUSG00000021629.1"; havana_transcript "OTTMUST00000051353.1";
chr1	HAVANA	exon	150264274	150264408	0	-	.	gene_id "ENSMUSG00000006010.15"; transcript_id "ENSMUST00000111913.9"; gene_type "protein_coding"; gene_name "Odr4"; transcript_type "protein_coding"; transcript_name "Odr4-205"; exon_number 3; exon_id "ENSMUSE00001263482.2"; level 2; protein_id "ENSMUSP00000107544.3"; transcript_support_level "5"; mgi_id "MGI:2385108"; tag "basic"; tag "Ensembl_canonical"; tag "GENCODE_Primary"; tag "appris_principal_1"; tag "CCDS"; ccdsid "CCDS15355.2"; havana_gene "OTTMUSG00000021629.1"; havana_transcript "OTTMUST00000051349.1";
chr1	HAVANA	CDS	150264274	150264408	0	-	0	gene_id "ENSMUSG00000006010.15"; transcript_id "ENSMUST00000111913.9"; gene_type "protein_coding"; gene_name "Odr4"; transcript_type "protein_coding"; transcript_name "Odr4-205"; exon_number 3; exon_id "ENSMUSE00001263482.2"; level 2; protein_id "ENSMUSP00000107544.3"; transcript_support_level "5"; mgi_id "MGI:2385108"; tag "basic"; tag "Ensembl_canonical"; tag "GENCODE_Primary"; tag "appris_principal_1"; tag "CCDS"; ccdsid "CCDS15355.2"; havana_gene "OTTMUSG00000021629.1"; havana_transcript "OTTMUST00000051349.1";
chr1	HAVANA	exon	150264274	150264408	0	-	.	gene_id "ENSMUSG00000006010.15"; transcript_id "ENSMUST00000097547.10"; gene_type "protein_coding"; gene_name "Odr4"; transcript_type "protein_coding"; transcript_name "Odr4-204"; exon_number 3; exon_id "ENSMUSE00001263482.2"; level 2; protein_id "ENSMUSP00000095153.4"; transcript_support_level "5"; mgi_id "MGI:2385108"; tag "basic"; tag "CCDS"; ccdsid "CCDS35733.1"; havana_gene "OTTMUSG00000021629.1"; havana_transcript "OTTMUST00000051351.1";
chr1	HAVANA	CDS	150264274	150264408	0	-	0	gene_id "ENSMUSG00000006010.15"; transcript_id "ENSMUST00000097547.10"; gene_type "protein_coding"; gene_name "Odr4"; transcript_type "protein_coding"; transcript_name "Odr4-204"; exon_number 3; exon_id "ENSMUSE00001263482.2"; level 2; protein_id "ENSMUSP00000095153.4"; transcript_support_level "5"; mgi_id "MGI:2385108"; tag "basic"; tag "CCDS"; ccdsid "CCDS35733.1"; havana_gene "OTTMUSG00000021629.1"; havana_transcript "OTTMUST00000051351.1";
chr1	ENSEMBL	exon	150264274	150264408	0	-	.	gene_id "ENSMUSG00000006010.15"; transcript_id "ENSMUST00000097546.9"; gene_type "protein_coding"; gene_name "Odr4"; transcript_type "protein_coding"; transcript_name "Odr4-203"; exon_number 3; exon_id "ENSMUSE00001263482.2"; level 3; protein_id "ENSMUSP00000095152.3"; transcript_support_level "5"; mgi_id "MGI:2385108"; tag "basic"; havana_gene "OTTMUSG00000021629.1";
chr1	ENSEMBL	CDS	150264274	150264408	0	-	0	gene_id "ENSMUSG00000006010.15"; transcript_id "ENSMUST00000097546.9"; gene_type "protein_coding"; gene_name "Odr4"; transcript_type "protein_coding"; transcript_name "Odr4-203"; exon_number 3; exon_id "ENSMUSE00001263482.2"; level 3; protein_id "ENSMUSP00000095152.3"; transcript_support_level "5"; mgi_id "MGI:2385108"; tag "basic"; havana_gene "OTTMUSG00000021629.1";
chr1	HAVANA	exon	150264274	150264408	0	-	.	gene_id "ENSMUSG00000006010.15"; transcript_id "ENSMUST00000006167.13"; gene_type "protein_coding"; gene_name "Odr4"; transcript_type "protein_coding"; transcript_name "Odr4-201"; exon_number 3; exon_id "ENSMUSE00001263482.2"; level 2; protein_id "ENSMUSP00000006167.7"; transcript_support_level "5"; mgi_id "MGI:2385108"; tag "basic"; havana_gene "OTTMUSG00000021629.1"; havana_transcript "OTTMUST00000051350.1";
chr1	HAVANA	CDS	150264274	150264408	0	-	0	gene_id "ENSMUSG00000006010.15"; transcript_id "ENSMUST00000006167.13"; gene_type "protein_coding"; gene_name "Odr4"; transcript_type "protein_coding"; transcript_name "Odr4-201"; exon_number 3; exon_id "ENSMUSE00001263482.2"; level 2; protein_id "ENSMUSP00000006167.7"; transcript_support_level "5"; mgi_id "MGI:2385108"; tag "basic"; havana_gene "OTTMUSG00000021629.1"; havana_transcript "OTTMUST00000051350.1";
chr1	HAVANA	exon	150264274	150264408	0	-	.	gene_id "ENSMUSG00000006010.15"; transcript_id "ENSMUST00000094477.4"; gene_type "protein_coding"; gene_name "Odr4"; transcript_type "nonsense_mediated_decay"; transcript_name "Odr4-202"; exon_number 3; exon_id "ENSMUSE00001263482.2"; level 2; protein_id "ENSMUSP00000092050.4"; transcript_support_level "5"; mgi_id "MGI:2385108"; tag "alternative_5_UTR"; havana_gene "OTTMUSG00000021629.1"; havana_transcript "OTTMUST00000051352.1";
chr1	HAVANA	CDS	150264274	150264408	0	-	0	gene_id "ENSMUSG00000006010.15"; transcript_id "ENSMUST00000094477.4"; gene_type "protein_coding"; gene_name "Odr4"; transcript_type "nonsense_mediated_decay"; transcript_name "Odr4-202"; exon_number 3; exon_id "ENSMUSE00001263482.2"; level 2; protein_id "ENSMUSP00000092050.4"; transcript_support_level "5"; mgi_id "MGI:2385108"; tag "alternative_5_UTR"; havana_gene "OTTMUSG00000021629.1"; havana_transcript "OTTMUST00000051352.1";
chr1	HAVANA	exon	150264274	150264408	0	-	.	gene_id "ENSMUSG00000006010.15"; transcript_id "ENSMUST00000150615.8"; gene_type "protein_coding"; gene_name "Odr4"; transcript_type "retained_intron"; transcript_name "Odr4-209"; exon_number 3; exon_id "ENSMUSE00001235855.2"; level 2; transcript_support_level "2"; mgi_id "MGI:2385108"; havana_gene "OTTMUSG00000021629.1"; havana_transcript "OTTMUST00000051354.1";
chr1	HAVANA	CDS	150265987	150266085	0	-	0	gene_id "ENSMUSG00000006010.15"; transcript_id "ENSMUST00000111913.9"; gene_type "protein_coding"; gene_name "Odr4"; transcript_type "protein_coding"; transcript_name "Odr4-205"; exon_number 2; exon_id "ENSMUSE00001258256.2"; level 2; protein_id "ENSMUSP00000107544.3"; transcript_support_level "5"; mgi_id "MGI:2385108"; tag "basic"; tag "Ensembl_canonical"; tag "GENCODE_Primary"; tag "appris_principal_1"; tag "CCDS"; ccdsid "CCDS15355.2"; havana_gene "OTTMUSG00000021629.1"; havana_transcript "OTTMUST00000051349.1";
chr1	HAVANA	CDS	150265987	150266085	0	-	0	gene_id "ENSMUSG00000006010.15"; transcript_id "ENSMUST00000097547.10"; gene_type "protein_coding"; gene_name "Odr4"; transcript_type "protein_coding"; transcript_name "Odr4-204"; exon_number 2; exon_id "ENSMUSE00001258256.2"; level 2; protein_id "ENSMUSP00000095153.4"; transcript_support_level "5"; mgi_id "MGI:2385108"; tag "basic"; tag "CCDS"; ccdsid "CCDS35733.1"; havana_gene "OTTMUSG00000021629.1"; havana_transcript "OTTMUST00000051351.1";
chr1	ENSEMBL	CDS	150265987	150266085	0	-	0	gene_id "ENSMUSG00000006010.15"; transcript_id "ENSMUST00000097546.9"; gene_type "protein_coding"; gene_name "Odr4"; transcript_type "protein_coding"; transcript_name "Odr4-203"; exon_number 2; exon_id "ENSMUSE00001258256.2"; level 3; protein_id "ENSMUSP00000095152.3"; transcript_support_level "5"; mgi_id "MGI:2385108"; tag "basic"; havana_gene "OTTMUSG00000021629.1";
chr1	HAVANA	CDS	150265987	150266085	0	-	0	gene_id "ENSMUSG00000006010.15"; transcript_id "ENSMUST00000006167.13"; gene_type "protein_coding"; gene_name "Odr4"; transcript_type "protein_coding"; transcript_name "Odr4-201"; exon_number 2; exon_id "ENSMUSE00001258256.2"; level 2; protein_id "ENSMUSP00000006167.7"; transcript_support_level "5"; mgi_id "MGI:2385108"; tag "basic"; havana_gene "OTTMUSG00000021629.1"; havana_transcript "OTTMUST00000051350.1";
chr1	HAVANA	CDS	150265987	150266085	0	-	0	gene_id "ENSMUSG00000006010.15"; transcript_id "ENSMUST00000094477.4"; gene_type "protein_coding"; gene_name "Odr4"; transcript_type "nonsense_mediated_decay"; transcript_name "Odr4-202"; exon_number 2; exon_id "ENSMUSE00001258256.2"; level 2; protein_id "ENSMUSP00000092050.4"; transcript_support_level "5"; mgi_id "MGI:2385108"; tag "alternative_5_UTR"; havana_gene "OTTMUSG00000021629.1"; havana_transcript "OTTMUST00000051352.1";
chr1	HAVANA	exon	150265987	150266107	0	-	.	gene_id "ENSMUSG00000006010.15"; transcript_id "ENSMUST00000111913.9"; gene_type "protein_coding"; gene_name "Odr4"; transcript_type "protein_coding"; transcript_name "Odr4-205"; exon_number 2; exon_id "ENSMUSE00001258256.2"; level 2; protein_id "ENSMUSP00000107544.3"; transcript_support_level "5"; mgi_id "MGI:2385108"; tag "basic"; tag "Ensembl_canonical"; tag "GENCODE_Primary"; tag "appris_principal_1"; tag "CCDS"; ccdsid "CCDS15355.2"; havana_gene "OTTMUSG00000021629.1"; havana_transcript "OTTMUST00000051349.1";
chr1	HAVANA	exon	150265987	150266107	0	-	.	gene_id "ENSMUSG00000006010.15"; transcript_id "ENSMUST00000097547.10"; gene_type "protein_coding"; gene_name "Odr4"; transcript_type "protein_coding"; transcript_name "Odr4-204"; exon_number 2; exon_id "ENSMUSE00001258256.2"; level 2; protein_id "ENSMUSP00000095153.4"; transcript_support_level "5"; mgi_id "MGI:2385108"; tag "basic"; tag "CCDS"; ccdsid "CCDS35733.1"; havana_gene "OTTMUSG00000021629.1"; havana_transcript "OTTMUST00000051351.1";
chr1	ENSEMBL	exon	150265987	150266107	0	-	.	gene_id "ENSMUSG00000006010.15"; transcript_id "ENSMUST00000097546.9"; gene_type "protein_coding"; gene_name "Odr4"; transcript_type "protein_coding"; transcript_name "Odr4-203"; exon_number 2; exon_id "ENSMUSE00001258256.2"; level 3; protein_id "ENSMUSP00000095152.3"; transcript_support_level "5"; mgi_id "MGI:2385108"; tag "basic"; havana_gene "OTTMUSG00000021629.1";
chr1	HAVANA	exon	150265987	150266107	0	-	.	gene_id "ENSMUSG00000006010.15"; transcript_id "ENSMUST00000006167.13"; gene_type "protein_coding"; gene_name "Odr4"; transcript_type "protein_coding"; transcript_name "Odr4-201"; exon_number 2; exon_id "ENSMUSE00001258256.2"; level 2; protein_id "ENSMUSP00000006167.7"; transcript_support_level "5"; mgi_id "MGI:2385108"; tag "basic"; havana_gene "OTTMUSG00000021629.1"; havana_transcript "OTTMUST00000051350.1";
chr1	HAVANA	exon	150265987	150266107	0	-	.	gene_id "ENSMUSG00000006010.15"; transcript_id "ENSMUST00000094477.4"; gene_type "protein_coding"; gene_name "Odr4"; transcript_type "nonsense_mediated_decay"; transcript_name "Odr4-202"; exon_number 2; exon_id "ENSMUSE00001258256.2"; level 2; protein_id "ENSMUSP00000092050.4"; transcript_support_level "5"; mgi_id "MGI:2385108"; tag "alternative_5_UTR"; havana_gene "OTTMUSG00000021629.1"; havana_transcript "OTTMUST00000051352.1";
chr1	HAVANA	exon	150265987	150266107	0	-	.	gene_id "ENSMUSG00000006010.15"; transcript_id "ENSMUST00000148389.8"; gene_type "protein_coding"; gene_name "Odr4"; transcript_type "protein_coding_CDS_not_defined"; transcript_name "Odr4-208"; exon_number 2; exon_id "ENSMUSE00001273811.2"; level 2; transcript_support_level "5"; mgi_id "MGI:2385108"; havana_gene "OTTMUSG00000021629.1"; havana_transcript "OTTMUST00000051353.1";
chr1	HAVANA	exon	150265987	150266107	0	-	.	gene_id "ENSMUSG00000006010.15"; transcript_id "ENSMUST00000150615.8"; gene_type "protein_coding"; gene_name "Odr4"; transcript_type "retained_intron"; transcript_name "Odr4-209"; exon_number 2; exon_id "ENSMUSE00001273811.2"; level 2; transcript_support_level "2"; mgi_id "MGI:2385108"; havana_gene "OTTMUSG00000021629.1"; havana_transcript "OTTMUST00000051354.1";
chr1	HAVANA	exon	150265987	150266107	0	-	.	gene_id "ENSMUSG00000006010.15"; transcript_id "ENSMUST00000140112.2"; gene_type "protein_coding"; gene_name "Odr4"; transcript_type "retained_intron"; transcript_name "Odr4-207"; exon_number 2; exon_id "ENSMUSE00001273811.2"; level 2; transcript_support_level "2"; mgi_id "MGI:2385108"; havana_gene "OTTMUSG00000021629.1"; havana_transcript "OTTMUST00000051355.1";
chr1	HAVANA	start_codon	150266083	150266085	0	-	0	gene_id "ENSMUSG00000006010.15"; transcript_id "ENSMUST00000111913.9"; gene_type "protein_coding"; gene_name "Odr4"; transcript_type "protein_coding"; transcript_name "Odr4-205"; exon_number 2; exon_id "ENSMUSE00001258256.2"; level 2; protein_id "ENSMUSP00000107544.3"; transcript_support_level "5"; mgi_id "MGI:2385108"; tag "basic"; tag "Ensembl_canonical"; tag "GENCODE_Primary"; tag "appris_principal_1"; tag "CCDS"; ccdsid "CCDS15355.2"; havana_gene "OTTMUSG00000021629.1"; havana_transcript "OTTMUST00000051349.1";
chr1	HAVANA	start_codon	150266083	150266085	0	-	0	gene_id "ENSMUSG00000006010.15"; transcript_id "ENSMUST00000097547.10"; gene_type "protein_coding"; gene_name "Odr4"; transcript_type "protein_coding"; transcript_name "Odr4-204"; exon_number 2; exon_id "ENSMUSE00001258256.2"; level 2; protein_id "ENSMUSP00000095153.4"; transcript_support_level "5"; mgi_id "MGI:2385108"; tag "basic"; tag "CCDS"; ccdsid "CCDS35733.1"; havana_gene "OTTMUSG00000021629.1"; havana_transcript "OTTMUST00000051351.1";
chr1	ENSEMBL	start_codon	150266083	150266085	0	-	0	gene_id "ENSMUSG00000006010.15"; transcript_id "ENSMUST00000097546.9"; gene_type "protein_coding"; gene_name "Odr4"; transcript_type "protein_coding"; transcript_name "Odr4-203"; exon_number 2; exon_id "ENSMUSE00001258256.2"; level 3; protein_id "ENSMUSP00000095152.3"; transcript_support_level "5"; mgi_id "MGI:2385108"; tag "basic"; havana_gene "OTTMUSG00000021629.1";
chr1	HAVANA	start_codon	150266083	150266085	0	-	0	gene_id "ENSMUSG00000006010.15"; transcript_id "ENSMUST00000006167.13"; gene_type "protein_coding"; gene_name "Odr4"; transcript_type "protein_coding"; transcript_name "Odr4-201"; exon_number 2; exon_id "ENSMUSE00001258256.2"; level 2; protein_id "ENSMUSP00000006167.7"; transcript_support_level "5"; mgi_id "MGI:2385108"; tag "basic"; havana_gene "OTTMUSG00000021629.1"; havana_transcript "OTTMUST00000051350.1";
chr1	HAVANA	start_codon	150266083	150266085	0	-	0	gene_id "ENSMUSG00000006010.15"; transcript_id "ENSMUST00000094477.4"; gene_type "protein_coding"; gene_name "Odr4"; transcript_type "nonsense_mediated_decay"; transcript_name "Odr4-202"; exon_number 2; exon_id "ENSMUSE00001258256.2"; level 2; protein_id "ENSMUSP00000092050.4"; transcript_support_level "5"; mgi_id "MGI:2385108"; tag "alternative_5_UTR"; havana_gene "OTTMUSG00000021629.1"; havana_transcript "OTTMUST00000051352.1";
chr1	HAVANA	UTR	150266086	150266107	0	-	.	gene_id "ENSMUSG00000006010.15"; transcript_id "ENSMUST00000111913.9"; gene_type "protein_coding"; gene_name "Odr4"; transcript_type "protein_coding"; transcript_name "Odr4-205"; exon_number 2; exon_id "ENSMUSE00001258256.2"; level 2; protein_id "ENSMUSP00000107544.3"; transcript_support_level "5"; mgi_id "MGI:2385108"; tag "basic"; tag "Ensembl_canonical"; tag "GENCODE_Primary"; tag "appris_principal_1"; tag "CCDS"; ccdsid "CCDS15355.2"; havana_gene "OTTMUSG00000021629.1"; havana_transcript "OTTMUST00000051349.1";
chr1	HAVANA	UTR	150266086	150266107	0	-	.	gene_id "ENSMUSG00000006010.15"; transcript_id "ENSMUST00000097547.10"; gene_type "protein_coding"; gene_name "Odr4"; transcript_type "protein_coding"; transcript_name "Odr4-204"; exon_number 2; exon_id "ENSMUSE00001258256.2"; level 2; protein_id "ENSMUSP00000095153.4"; transcript_support_level "5"; mgi_id "MGI:2385108"; tag "basic"; tag "CCDS"; ccdsid "CCDS35733.1"; havana_gene "OTTMUSG00000021629.1"; havana_transcript "OTTMUST00000051351.1";
chr1	ENSEMBL	UTR	150266086	150266107	0	-	.	gene_id "ENSMUSG00000006010.15"; transcript_id "ENSMUST00000097546.9"; gene_type "protein_coding"; gene_name "Odr4"; transcript_type "protein_coding"; transcript_name "Odr4-203"; exon_number 2; exon_id "ENSMUSE00001258256.2"; level 3; protein_id "ENSMUSP00000095152.3"; transcript_support_level "5"; mgi_id "MGI:2385108"; tag "basic"; havana_gene "OTTMUSG00000021629.1";
chr1	HAVANA	UTR	150266086	150266107	0	-	.	gene_id "ENSMUSG00000006010.15"; transcript_id "ENSMUST00000006167.13"; gene_type "protein_coding"; gene_name "Odr4"; transcript_type "protein_coding"; transcript_name "Odr4-201"; exon_number 2; exon_id "ENSMUSE00001258256.2"; level 2; protein_id "ENSMUSP00000006167.7"; transcript_support_level "5"; mgi_id "MGI:2385108"; tag "basic"; havana_gene "OTTMUSG00000021629.1"; havana_transcript "OTTMUST00000051350.1";
chr1	HAVANA	UTR	150266086	150266107	0	-	.	gene_id "ENSMUSG00000006010.15"; transcript_id "ENSMUST00000094477.4"; gene_type "protein_coding"; gene_name "Odr4"; transcript_type "nonsense_mediated_decay"; transcript_name "Odr4-202"; exon_number 2; exon_id "ENSMUSE00001258256.2"; level 2; protein_id "ENSMUSP00000092050.4"; transcript_support_level "5"; mgi_id "MGI:2385108"; tag "alternative_5_UTR"; havana_gene "OTTMUSG00000021629.1"; havana_transcript "OTTMUST00000051352.1";
chr1	HAVANA	exon	150268355	150268470	0	-	.	gene_id "ENSMUSG00000006010.15"; transcript_id "ENSMUST00000006167.13"; gene_type "protein_coding"; gene_name "Odr4"; transcript_type "protein_coding"; transcript_name "Odr4-201"; exon_number 1; exon_id "ENSMUSE00000689761.2"; level 2; protein_id "ENSMUSP00000006167.7"; transcript_support_level "5"; mgi_id "MGI:2385108"; tag "basic"; havana_gene "OTTMUSG00000021629.1"; havana_transcript "OTTMUST00000051350.1";
chr1	HAVANA	UTR	150268355	150268470	0	-	.	gene_id "ENSMUSG00000006010.15"; transcript_id "ENSMUST00000006167.13"; gene_type "protein_coding"; gene_name "Odr4"; transcript_type "protein_coding"; transcript_name "Odr4-201"; exon_number 1; exon_id "ENSMUSE00000689761.2"; level 2; protein_id "ENSMUSP00000006167.7"; transcript_support_level "5"; mgi_id "MGI:2385108"; tag "basic"; havana_gene "OTTMUSG00000021629.1"; havana_transcript "OTTMUST00000051350.1";
chr1	HAVANA	exon	150268355	150268494	0	-	.	gene_id "ENSMUSG00000006010.15"; transcript_id "ENSMUST00000094477.4"; gene_type "protein_coding"; gene_name "Odr4"; transcript_type "nonsense_mediated_decay"; transcript_name "Odr4-202"; exon_number 1; exon_id "ENSMUSE00000689760.2"; level 2; protein_id "ENSMUSP00000092050.4"; transcript_support_level "5"; mgi_id "MGI:2385108"; tag "alternative_5_UTR"; havana_gene "OTTMUSG00000021629.1"; havana_transcript "OTTMUST00000051352.1";
chr1	HAVANA	UTR	150268355	150268494	0	-	.	gene_id "ENSMUSG00000006010.15"; transcript_id "ENSMUST00000094477.4"; gene_type "protein_coding"; gene_name "Odr4"; transcript_type "nonsense_mediated_decay"; transcript_name "Odr4-202"; exon_number 1; exon_id "ENSMUSE00000689760.2"; level 2; protein_id "ENSMUSP00000092050.4"; transcript_support_level "5"; mgi_id "MGI:2385108"; tag "alternative_5_UTR"; havana_gene "OTTMUSG00000021629.1"; havana_transcript "OTTMUST00000051352.1";
chr1	HAVANA	exon	150268441	150268498	0	-	.	gene_id "ENSMUSG00000006010.15"; transcript_id "ENSMUST00000140112.2"; gene_type "protein_coding"; gene_name "Odr4"; transcript_type "retained_intron"; transcript_name "Odr4-207"; exon_number 1; exon_id "ENSMUSE00000829306.2"; level 2; transcript_support_level "2"; mgi_id "MGI:2385108"; havana_gene "OTTMUSG00000021629.1"; havana_transcript "OTTMUST00000051355.1";
chr1	HAVANA	exon	150268441	150268499	0	-	.	gene_id "ENSMUSG00000006010.15"; transcript_id "ENSMUST00000150615.8"; gene_type "protein_coding"; gene_name "Odr4"; transcript_type "retained_intron"; transcript_name "Odr4-209"; exon_number 1; exon_id "ENSMUSE00000830797.2"; level 2; transcript_support_level "2"; mgi_id "MGI:2385108"; havana_gene "OTTMUSG00000021629.1"; havana_transcript "OTTMUST00000051354.1";
chr1	HAVANA	exon	150268441	150268513	0	-	.	gene_id "ENSMUSG00000006010.15"; transcript_id "ENSMUST00000097547.10"; gene_type "protein_coding"; gene_name "Odr4"; transcript_type "protein_coding"; transcript_name "Odr4-204"; exon_number 1; exon_id "ENSMUSE00000801243.2"; level 2; protein_id "ENSMUSP00000095153.4"; transcript_support_level "5"; mgi_id "MGI:2385108"; tag "basic"; tag "CCDS"; ccdsid "CCDS35733.1"; havana_gene "OTTMUSG00000021629.1"; havana_transcript "OTTMUST00000051351.1";
chr1	HAVANA	UTR	150268441	150268513	0	-	.	gene_id "ENSMUSG00000006010.15"; transcript_id "ENSMUST00000097547.10"; gene_type "protein_coding"; gene_name "Odr4"; transcript_type "protein_coding"; transcript_name "Odr4-204"; exon_number 1; exon_id "ENSMUSE00000801243.2"; level 2; protein_id "ENSMUSP00000095153.4"; transcript_support_level "5"; mgi_id "MGI:2385108"; tag "basic"; tag "CCDS"; ccdsid "CCDS35733.1"; havana_gene "OTTMUSG00000021629.1"; havana_transcript "OTTMUST00000051351.1";
chr1	HAVANA	exon	150268441	150268688	0	-	.	gene_id "ENSMUSG00000006010.15"; transcript_id "ENSMUST00000148389.8"; gene_type "protein_coding"; gene_name "Odr4"; transcript_type "protein_coding_CDS_not_defined"; transcript_name "Odr4-208"; exon_number 1; exon_id "ENSMUSE00000818687.2"; level 2; transcript_support_level "5"; mgi_id "MGI:2385108"; havana_gene "OTTMUSG00000021629.1"; havana_transcript "OTTMUST00000051353.1";
chr1	ENSEMBL	exon	150268441	150268806	0	-	.	gene_id "ENSMUSG00000006010.15"; transcript_id "ENSMUST00000097546.9"; gene_type "protein_coding"; gene_name "Odr4"; transcript_type "protein_coding"; transcript_name "Odr4-203"; exon_number 1; exon_id "ENSMUSE00000689784.2"; level 3; protein_id "ENSMUSP00000095152.3"; transcript_support_level "5"; mgi_id "MGI:2385108"; tag "basic"; havana_gene "OTTMUSG00000021629.1";
chr1	ENSEMBL	UTR	150268441	150268806	0	-	.	gene_id "ENSMUSG00000006010.15"; transcript_id "ENSMUST00000097546.9"; gene_type "protein_coding"; gene_name "Odr4"; transcript_type "protein_coding"; transcript_name "Odr4-203"; exon_number 1; exon_id "ENSMUSE00000689784.2"; level 3; protein_id "ENSMUSP00000095152.3"; transcript_support_level "5"; mgi_id "MGI:2385108"; tag "basic"; havana_gene "OTTMUSG00000021629.1";
chr1	HAVANA	exon	150268441	150268831	0	-	.	gene_id "ENSMUSG00000006010.15"; transcript_id "ENSMUST00000111913.9"; gene_type "protein_coding"; gene_name "Odr4"; transcript_type "protein_coding"; transcript_name "Odr4-205"; exon_number 1; exon_id "ENSMUSE00000800572.2"; level 2; protein_id "ENSMUSP00000107544.3"; transcript_support_level "5"; mgi_id "MGI:2385108"; tag "basic"; tag "Ensembl_canonical"; tag "GENCODE_Primary"; tag "appris_principal_1"; tag "CCDS"; ccdsid "CCDS15355.2"; havana_gene "OTTMUSG00000021629.1"; havana_transcript "OTTMUST00000051349.1";
chr1	HAVANA	UTR	150268441	150268831	0	-	.	gene_id "ENSMUSG00000006010.15"; transcript_id "ENSMUST00000111913.9"; gene_type "protein_coding"; gene_name "Odr4"; transcript_type "protein_coding"; transcript_name "Odr4-205"; exon_number 1; exon_id "ENSMUSE00000800572.2"; level 2; protein_id "ENSMUSP00000107544.3"; transcript_support_level "5"; mgi_id "MGI:2385108"; tag "basic"; tag "Ensembl_canonical"; tag "GENCODE_Primary"; tag "appris_principal_1"; tag "CCDS"; ccdsid "CCDS15355.2"; havana_gene "OTTMUSG00000021629.1"; havana_transcript "OTTMUST00000051349.1";
chr1	ENSEMBL	UTR	150325163	150325737	0	-	.	gene_id "ENSMUSG00000006014.18"; transcript_id "ENSMUST00000006171.16"; gene_type "protein_coding"; gene_name "Prg4"; transcript_type "protein_coding"; transcript_name "Prg4-201"; exon_number 11; exon_id "ENSMUSE00000261145.4"; level 3; protein_id "ENSMUSP00000006171.10"; transcript_support_level "1"; mgi_id "MGI:1891344"; tag "basic"; tag "CCDS"; ccdsid "CCDS48391.1"; havana_gene "OTTMUSG00000033522.1";
chr1	ENSEMBL	UTR	150325163	150325737	0	-	.	gene_id "ENSMUSG00000006014.18"; transcript_id "ENSMUST00000164600.8"; gene_type "protein_coding"; gene_name "Prg4"; transcript_type "protein_coding"; transcript_name "Prg4-206"; exon_number 12; exon_id "ENSMUSE00000261145.4"; level 3; protein_id "ENSMUSP00000128943.2"; transcript_support_level "5"; mgi_id "MGI:1891344"; tag "basic"; tag "Ensembl_canonical"; tag "GENCODE_Primary"; tag "appris_principal_1"; tag "CCDS"; ccdsid "CCDS48392.1"; havana_gene "OTTMUSG00000033522.1";
chr1	ENSEMBL	exon	150325163	150325832	0	-	.	gene_id "ENSMUSG00000006014.18"; transcript_id "ENSMUST00000006171.16"; gene_type "protein_coding"; gene_name "Prg4"; transcript_type "protein_coding"; transcript_name "Prg4-201"; exon_number 11; exon_id "ENSMUSE00000261145.4"; level 3; protein_id "ENSMUSP00000006171.10"; transcript_support_level "1"; mgi_id "MGI:1891344"; tag "basic"; tag "CCDS"; ccdsid "CCDS48391.1"; havana_gene "OTTMUSG00000033522.1";
chr1	ENSEMBL	exon	150325163	150325832	0	-	.	gene_id "ENSMUSG00000006014.18"; transcript_id "ENSMUST00000164600.8"; gene_type "protein_coding"; gene_name "Prg4"; transcript_type "protein_coding"; transcript_name "Prg4-206"; exon_number 12; exon_id "ENSMUSE00000261145.4"; level 3; protein_id "ENSMUSP00000128943.2"; transcript_support_level "5"; mgi_id "MGI:1891344"; tag "basic"; tag "Ensembl_canonical"; tag "GENCODE_Primary"; tag "appris_principal_1"; tag "CCDS"; ccdsid "CCDS48392.1"; havana_gene "OTTMUSG00000033522.1";
chr1	ENSEMBL	transcript	150325163	150341349	0	-	.	gene_id "ENSMUSG00000006014.18"; transcript_id "ENSMUST00000006171.16"; gene_type "protein_coding"; gene_name "Prg4"; transcript_type "protein_coding"; transcript_name "Prg4-201"; level 3; protein_id "ENSMUSP00000006171.10"; transcript_support_level "1"; mgi_id "MGI:1891344"; tag "basic"; tag "CCDS"; ccdsid "CCDS48391.1"; havana_gene "OTTMUSG00000033522.1";
chr1	ENSEMBL	transcript	150325163	150341349	0	-	.	gene_id "ENSMUSG00000006014.18"; transcript_id "ENSMUST00000164600.8"; gene_type "protein_coding"; gene_name "Prg4"; transcript_type "protein_coding"; transcript_name "Prg4-206"; level 3; protein_id "ENSMUSP00000128943.2"; transcript_support_level "5"; mgi_id "MGI:1891344"; tag "basic"; tag "Ensembl_canonical"; tag "GENCODE_Primary"; tag "appris_principal_1"; tag "CCDS"; ccdsid "CCDS48392.1"; havana_gene "OTTMUSG00000033522.1";
chr1	HAVANA	gene	150325163	150341916	0	-	.	gene_id "ENSMUSG00000006014.18"; gene_type "protein_coding"; gene_name "Prg4"; level 2; mgi_id "MGI:1891344"; havana_gene "OTTMUSG00000033522.1";
chr1	HAVANA	UTR	150325567	150325737	0	-	.	gene_id "ENSMUSG00000006014.18"; transcript_id "ENSMUST00000162367.8"; gene_type "protein_coding"; gene_name "Prg4"; transcript_type "protein_coding"; transcript_name "Prg4-205"; exon_number 12; exon_id "ENSMUSE00000862827.2"; level 2; protein_id "ENSMUSP00000125551.2"; transcript_support_level "1"; mgi_id "MGI:1891344"; tag "basic"; tag "CCDS"; ccdsid "CCDS48391.1"; havana_gene "OTTMUSG00000033522.1"; havana_transcript "OTTMUST00000084348.1";
chr1	HAVANA	exon	150325567	150325832	0	-	.	gene_id "ENSMUSG00000006014.18"; transcript_id "ENSMUST00000162367.8"; gene_type "protein_coding"; gene_name "Prg4"; transcript_type "protein_coding"; transcript_name "Prg4-205"; exon_number 12; exon_id "ENSMUSE00000862827.2"; level 2; protein_id "ENSMUSP00000125551.2"; transcript_support_level "1"; mgi_id "MGI:1891344"; tag "basic"; tag "CCDS"; ccdsid "CCDS48391.1"; havana_gene "OTTMUSG00000033522.1"; havana_transcript "OTTMUST00000084348.1";
chr1	ENSEMBL_gcm37	exon	150325567	150325832	8.65482910002406	-	.	gene_id "ENSMUSG00000006014.18"; transcript_id "ENSMUSG00000006014.18_tx_7"; exon_id "chr1_150325567_150325832_-"; exonnum "10"; txlen "3607";
chr1	ENSEMBL_gcm37	exon	150325567	150325832	8.65482910002406	-	.	gene_id "ENSMUSG00000006014.18"; transcript_id "ENSMUSG00000006014.18_tx_8"; exon_id "chr1_150325567_150325832_-"; exonnum "11"; txlen "3730";
chr1	ENSEMBL_gcm37	exon	150325567	150325832	8.6462253338938	-	.	gene_id "ENSMUSG00000006014.18"; transcript_id "ENSMUSG00000006014.18_tx_9"; exon_id "chr1_150325567_150325832_-"; exonnum "13"; txlen "3994";
chr1	HAVANA	transcript	150325567	150341916	0	-	.	gene_id "ENSMUSG00000006014.18"; transcript_id "ENSMUST00000162367.8"; gene_type "protein_coding"; gene_name "Prg4"; transcript_type "protein_coding"; transcript_name "Prg4-205"; level 2; protein_id "ENSMUSP00000125551.2"; transcript_support_level "1"; mgi_id "MGI:1891344"; tag "basic"; tag "CCDS"; ccdsid "CCDS48391.1"; havana_gene "OTTMUSG00000033522.1"; havana_transcript "OTTMUST00000084348.1";
chr1	HAVANA	UTR	150325620	150325737	0	-	.	gene_id "ENSMUSG00000006014.18"; transcript_id "ENSMUST00000161611.8"; gene_type "protein_coding"; gene_name "Prg4"; transcript_type "protein_coding"; transcript_name "Prg4-204"; exon_number 13; exon_id "ENSMUSE00000870140.2"; level 2; protein_id "ENSMUSP00000125677.2"; transcript_support_level "5"; mgi_id "MGI:1891344"; tag "basic"; tag "appris_principal_1"; tag "CCDS"; ccdsid "CCDS48392.1"; havana_gene "OTTMUSG00000033522.1"; havana_transcript "OTTMUST00000084349.1";
chr1	HAVANA	exon	150325620	150325832	0	-	.	gene_id "ENSMUSG00000006014.18"; transcript_id "ENSMUST00000161611.8"; gene_type "protein_coding"; gene_name "Prg4"; transcript_type "protein_coding"; transcript_name "Prg4-204"; exon_number 13; exon_id "ENSMUSE00000870140.2"; level 2; protein_id "ENSMUSP00000125677.2"; transcript_support_level "5"; mgi_id "MGI:1891344"; tag "basic"; tag "appris_principal_1"; tag "CCDS"; ccdsid "CCDS48392.1"; havana_gene "OTTMUSG00000033522.1"; havana_transcript "OTTMUST00000084349.1";
chr1	HAVANA	transcript	150325620	150341916	0	-	.	gene_id "ENSMUSG00000006014.18"; transcript_id "ENSMUST00000161611.8"; gene_type "protein_coding"; gene_name "Prg4"; transcript_type "protein_coding"; transcript_name "Prg4-204"; level 2; protein_id "ENSMUSP00000125677.2"; transcript_support_level "5"; mgi_id "MGI:1891344"; tag "basic"; tag "appris_principal_1"; tag "CCDS"; ccdsid "CCDS48392.1"; havana_gene "OTTMUSG00000033522.1"; havana_transcript "OTTMUST00000084349.1";
chr1	ENSEMBL	stop_codon	150325735	150325737	0	-	0	gene_id "ENSMUSG00000006014.18"; transcript_id "ENSMUST00000006171.16"; gene_type "protein_coding"; gene_name "Prg4"; transcript_type "protein_coding"; transcript_name "Prg4-201"; exon_number 11; exon_id "ENSMUSE00000261145.4"; level 3; protein_id "ENSMUSP00000006171.10"; transcript_support_level "1"; mgi_id "MGI:1891344"; tag "basic"; tag "CCDS"; ccdsid "CCDS48391.1"; havana_gene "OTTMUSG00000033522.1";
chr1	ENSEMBL	stop_codon	150325735	150325737	0	-	0	gene_id "ENSMUSG00000006014.18"; transcript_id "ENSMUST00000164600.8"; gene_type "protein_coding"; gene_name "Prg4"; transcript_type "protein_coding"; transcript_name "Prg4-206"; exon_number 12; exon_id "ENSMUSE00000261145.4"; level 3; protein_id "ENSMUSP00000128943.2"; transcript_support_level "5"; mgi_id "MGI:1891344"; tag "basic"; tag "Ensembl_canonical"; tag "GENCODE_Primary"; tag "appris_principal_1"; tag "CCDS"; ccdsid "CCDS48392.1"; havana_gene "OTTMUSG00000033522.1";
chr1	HAVANA	stop_codon	150325735	150325737	0	-	0	gene_id "ENSMUSG00000006014.18"; transcript_id "ENSMUST00000162367.8"; gene_type "protein_coding"; gene_name "Prg4"; transcript_type "protein_coding"; transcript_name "Prg4-205"; exon_number 12; exon_id "ENSMUSE00000862827.2"; level 2; protein_id "ENSMUSP00000125551.2"; transcript_support_level "1"; mgi_id "MGI:1891344"; tag "basic"; tag "CCDS"; ccdsid "CCDS48391.1"; havana_gene "OTTMUSG00000033522.1"; havana_transcript "OTTMUST00000084348.1";
chr1	HAVANA	stop_codon	150325735	150325737	0	-	0	gene_id "ENSMUSG00000006014.18"; transcript_id "ENSMUST00000161611.8"; gene_type "protein_coding"; gene_name "Prg4"; transcript_type "protein_coding"; transcript_name "Prg4-204"; exon_number 13; exon_id "ENSMUSE00000870140.2"; level 2; protein_id "ENSMUSP00000125677.2"; transcript_support_level "5"; mgi_id "MGI:1891344"; tag "basic"; tag "appris_principal_1"; tag "CCDS"; ccdsid "CCDS48392.1"; havana_gene "OTTMUSG00000033522.1"; havana_transcript "OTTMUST00000084349.1";
chr1	ENSEMBL	CDS	150325738	150325832	0	-	2	gene_id "ENSMUSG00000006014.18"; transcript_id "ENSMUST00000006171.16"; gene_type "protein_coding"; gene_name "Prg4"; transcript_type "protein_coding"; transcript_name "Prg4-201"; exon_number 11; exon_id "ENSMUSE00000261145.4"; level 3; protein_id "ENSMUSP00000006171.10"; transcript_support_level "1"; mgi_id "MGI:1891344"; tag "basic"; tag "CCDS"; ccdsid "CCDS48391.1"; havana_gene "OTTMUSG00000033522.1";
chr1	ENSEMBL	CDS	150325738	150325832	0	-	2	gene_id "ENSMUSG00000006014.18"; transcript_id "ENSMUST00000164600.8"; gene_type "protein_coding"; gene_name "Prg4"; transcript_type "protein_coding"; transcript_name "Prg4-206"; exon_number 12; exon_id "ENSMUSE00000261145.4"; level 3; protein_id "ENSMUSP00000128943.2"; transcript_support_level "5"; mgi_id "MGI:1891344"; tag "basic"; tag "Ensembl_canonical"; tag "GENCODE_Primary"; tag "appris_principal_1"; tag "CCDS"; ccdsid "CCDS48392.1"; havana_gene "OTTMUSG00000033522.1";
chr1	HAVANA	CDS	150325738	150325832	0	-	2	gene_id "ENSMUSG00000006014.18"; transcript_id "ENSMUST00000162367.8"; gene_type "protein_coding"; gene_name "Prg4"; transcript_type "protein_coding"; transcript_name "Prg4-205"; exon_number 12; exon_id "ENSMUSE00000862827.2"; level 2; protein_id "ENSMUSP00000125551.2"; transcript_support_level "1"; mgi_id "MGI:1891344"; tag "basic"; tag "CCDS"; ccdsid "CCDS48391.1"; havana_gene "OTTMUSG00000033522.1"; havana_transcript "OTTMUST00000084348.1";
chr1	HAVANA	CDS	150325738	150325832	0	-	2	gene_id "ENSMUSG00000006014.18"; transcript_id "ENSMUST00000161611.8"; gene_type "protein_coding"; gene_name "Prg4"; transcript_type "protein_coding"; transcript_name "Prg4-204"; exon_number 13; exon_id "ENSMUSE00000870140.2"; level 2; protein_id "ENSMUSP00000125677.2"; transcript_support_level "5"; mgi_id "MGI:1891344"; tag "basic"; tag "appris_principal_1"; tag "CCDS"; ccdsid "CCDS48392.1"; havana_gene "OTTMUSG00000033522.1"; havana_transcript "OTTMUST00000084349.1";
chr1	ENSEMBL	exon	150326514	150326639	0	-	.	gene_id "ENSMUSG00000006014.18"; transcript_id "ENSMUST00000006171.16"; gene_type "protein_coding"; gene_name "Prg4"; transcript_type "protein_coding"; transcript_name "Prg4-201"; exon_number 10; exon_id "ENSMUSE00000159872.2"; level 3; protein_id "ENSMUSP00000006171.10"; transcript_support_level "1"; mgi_id "MGI:1891344"; tag "basic"; tag "CCDS"; ccdsid "CCDS48391.1"; havana_gene "OTTMUSG00000033522.1";
chr1	ENSEMBL	CDS	150326514	150326639	0	-	2	gene_id "ENSMUSG00000006014.18"; transcript_id "ENSMUST00000006171.16"; gene_type "protein_coding"; gene_name "Prg4"; transcript_type "protein_coding"; transcript_name "Prg4-201"; exon_number 10; exon_id "ENSMUSE00000159872.2"; level 3; protein_id "ENSMUSP00000006171.10"; transcript_support_level "1"; mgi_id "MGI:1891344"; tag "basic"; tag "CCDS"; ccdsid "CCDS48391.1"; havana_gene "OTTMUSG00000033522.1";
chr1	ENSEMBL	exon	150326514	150326639	0	-	.	gene_id "ENSMUSG00000006014.18"; transcript_id "ENSMUST00000164600.8"; gene_type "protein_coding"; gene_name "Prg4"; transcript_type "protein_coding"; transcript_name "Prg4-206"; exon_number 11; exon_id "ENSMUSE00000159872.2"; level 3; protein_id "ENSMUSP00000128943.2"; transcript_support_level "5"; mgi_id "MGI:1891344"; tag "basic"; tag "Ensembl_canonical"; tag "GENCODE_Primary"; tag "appris_principal_1"; tag "CCDS"; ccdsid "CCDS48392.1"; havana_gene "OTTMUSG00000033522.1";
chr1	ENSEMBL	CDS	150326514	150326639	0	-	2	gene_id "ENSMUSG00000006014.18"; transcript_id "ENSMUST00000164600.8"; gene_type "protein_coding"; gene_name "Prg4"; transcript_type "protein_coding"; transcript_name "Prg4-206"; exon_number 11; exon_id "ENSMUSE00000159872.2"; level 3; protein_id "ENSMUSP00000128943.2"; transcript_support_level "5"; mgi_id "MGI:1891344"; tag "basic"; tag "Ensembl_canonical"; tag "GENCODE_Primary"; tag "appris_principal_1"; tag "CCDS"; ccdsid "CCDS48392.1"; havana_gene "OTTMUSG00000033522.1";
chr1	HAVANA	exon	150326514	150326639	0	-	.	gene_id "ENSMUSG00000006014.18"; transcript_id "ENSMUST00000162367.8"; gene_type "protein_coding"; gene_name "Prg4"; transcript_type "protein_coding"; transcript_name "Prg4-205"; exon_number 11; exon_id "ENSMUSE00000159872.2"; level 2; protein_id "ENSMUSP00000125551.2"; transcript_support_level "1"; mgi_id "MGI:1891344"; tag "basic"; tag "CCDS"; ccdsid "CCDS48391.1"; havana_gene "OTTMUSG00000033522.1"; havana_transcript "OTTMUST00000084348.1";
chr1	HAVANA	CDS	150326514	150326639	0	-	2	gene_id "ENSMUSG00000006014.18"; transcript_id "ENSMUST00000162367.8"; gene_type "protein_coding"; gene_name "Prg4"; transcript_type "protein_coding"; transcript_name "Prg4-205"; exon_number 11; exon_id "ENSMUSE00000159872.2"; level 2; protein_id "ENSMUSP00000125551.2"; transcript_support_level "1"; mgi_id "MGI:1891344"; tag "basic"; tag "CCDS"; ccdsid "CCDS48391.1"; havana_gene "OTTMUSG00000033522.1"; havana_transcript "OTTMUST00000084348.1";
chr1	HAVANA	exon	150326514	150326639	0	-	.	gene_id "ENSMUSG00000006014.18"; transcript_id "ENSMUST00000161611.8"; gene_type "protein_coding"; gene_name "Prg4"; transcript_type "protein_coding"; transcript_name "Prg4-204"; exon_number 12; exon_id "ENSMUSE00000159872.2"; level 2; protein_id "ENSMUSP00000125677.2"; transcript_support_level "5"; mgi_id "MGI:1891344"; tag "basic"; tag "appris_principal_1"; tag "CCDS"; ccdsid "CCDS48392.1"; havana_gene "OTTMUSG00000033522.1"; havana_transcript "OTTMUST00000084349.1";
chr1	HAVANA	CDS	150326514	150326639	0	-	2	gene_id "ENSMUSG00000006014.18"; transcript_id "ENSMUST00000161611.8"; gene_type "protein_coding"; gene_name "Prg4"; transcript_type "protein_coding"; transcript_name "Prg4-204"; exon_number 12; exon_id "ENSMUSE00000159872.2"; level 2; protein_id "ENSMUSP00000125677.2"; transcript_support_level "5"; mgi_id "MGI:1891344"; tag "basic"; tag "appris_principal_1"; tag "CCDS"; ccdsid "CCDS48392.1"; havana_gene "OTTMUSG00000033522.1"; havana_transcript "OTTMUST00000084349.1";
chr1	ENSEMBL_gcm37	exon	150326514	150326639	8.65482910002406	-	.	gene_id "ENSMUSG00000006014.18"; transcript_id "ENSMUSG00000006014.18_tx_7"; exon_id "chr1_150326514_150326639_-"; exonnum "9"; txlen "3607";
chr1	ENSEMBL_gcm37	exon	150326514	150326639	8.65482910002406	-	.	gene_id "ENSMUSG00000006014.18"; transcript_id "ENSMUSG00000006014.18_tx_8"; exon_id "chr1_150326514_150326639_-"; exonnum "10"; txlen "3730";
chr1	ENSEMBL_gcm37	exon	150326514	150326639	8.6462253338938	-	.	gene_id "ENSMUSG00000006014.18"; transcript_id "ENSMUSG00000006014.18_tx_9"; exon_id "chr1_150326514_150326639_-"; exonnum "12"; txlen "3994";
chr1	ENSEMBL	exon	150327000	150327200	0	-	.	gene_id "ENSMUSG00000006014.18"; transcript_id "ENSMUST00000006171.16"; gene_type "protein_coding"; gene_name "Prg4"; transcript_type "protein_coding"; transcript_name "Prg4-201"; exon_number 9; exon_id "ENSMUSE00000159876.2"; level 3; protein_id "ENSMUSP00000006171.10"; transcript_support_level "1"; mgi_id "MGI:1891344"; tag "basic"; tag "CCDS"; ccdsid "CCDS48391.1"; havana_gene "OTTMUSG00000033522.1";
chr1	ENSEMBL	CDS	150327000	150327200	0	-	2	gene_id "ENSMUSG00000006014.18"; transcript_id "ENSMUST00000006171.16"; gene_type "protein_coding"; gene_name "Prg4"; transcript_type "protein_coding"; transcript_name "Prg4-201"; exon_number 9; exon_id "ENSMUSE00000159876.2"; level 3; protein_id "ENSMUSP00000006171.10"; transcript_support_level "1"; mgi_id "MGI:1891344"; tag "basic"; tag "CCDS"; ccdsid "CCDS48391.1"; havana_gene "OTTMUSG00000033522.1";
chr1	ENSEMBL	exon	150327000	150327200	0	-	.	gene_id "ENSMUSG00000006014.18"; transcript_id "ENSMUST00000164600.8"; gene_type "protein_coding"; gene_name "Prg4"; transcript_type "protein_coding"; transcript_name "Prg4-206"; exon_number 10; exon_id "ENSMUSE00000159876.2"; level 3; protein_id "ENSMUSP00000128943.2"; transcript_support_level "5"; mgi_id "MGI:1891344"; tag "basic"; tag "Ensembl_canonical"; tag "GENCODE_Primary"; tag "appris_principal_1"; tag "CCDS"; ccdsid "CCDS48392.1"; havana_gene "OTTMUSG00000033522.1";
chr1	ENSEMBL	CDS	150327000	150327200	0	-	2	gene_id "ENSMUSG00000006014.18"; transcript_id "ENSMUST00000164600.8"; gene_type "protein_coding"; gene_name "Prg4"; transcript_type "protein_coding"; transcript_name "Prg4-206"; exon_number 10; exon_id "ENSMUSE00000159876.2"; level 3; protein_id "ENSMUSP00000128943.2"; transcript_support_level "5"; mgi_id "MGI:1891344"; tag "basic"; tag "Ensembl_canonical"; tag "GENCODE_Primary"; tag "appris_principal_1"; tag "CCDS"; ccdsid "CCDS48392.1"; havana_gene "OTTMUSG00000033522.1";
chr1	HAVANA	exon	150327000	150327200	0	-	.	gene_id "ENSMUSG00000006014.18"; transcript_id "ENSMUST00000162367.8"; gene_type "protein_coding"; gene_name "Prg4"; transcript_type "protein_coding"; transcript_name "Prg4-205"; exon_number 10; exon_id "ENSMUSE00000159876.2"; level 2; protein_id "ENSMUSP00000125551.2"; transcript_support_level "1"; mgi_id "MGI:1891344"; tag "basic"; tag "CCDS"; ccdsid "CCDS48391.1"; havana_gene "OTTMUSG00000033522.1"; havana_transcript "OTTMUST00000084348.1";
chr1	HAVANA	CDS	150327000	150327200	0	-	2	gene_id "ENSMUSG00000006014.18"; transcript_id "ENSMUST00000162367.8"; gene_type "protein_coding"; gene_name "Prg4"; transcript_type "protein_coding"; transcript_name "Prg4-205"; exon_number 10; exon_id "ENSMUSE00000159876.2"; level 2; protein_id "ENSMUSP00000125551.2"; transcript_support_level "1"; mgi_id "MGI:1891344"; tag "basic"; tag "CCDS"; ccdsid "CCDS48391.1"; havana_gene "OTTMUSG00000033522.1"; havana_transcript "OTTMUST00000084348.1";
chr1	HAVANA	exon	150327000	150327200	0	-	.	gene_id "ENSMUSG00000006014.18"; transcript_id "ENSMUST00000161611.8"; gene_type "protein_coding"; gene_name "Prg4"; transcript_type "protein_coding"; transcript_name "Prg4-204"; exon_number 11; exon_id "ENSMUSE00000159876.2"; level 2; protein_id "ENSMUSP00000125677.2"; transcript_support_level "5"; mgi_id "MGI:1891344"; tag "basic"; tag "appris_principal_1"; tag "CCDS"; ccdsid "CCDS48392.1"; havana_gene "OTTMUSG00000033522.1"; havana_transcript "OTTMUST00000084349.1";
chr1	HAVANA	CDS	150327000	150327200	0	-	2	gene_id "ENSMUSG00000006014.18"; transcript_id "ENSMUST00000161611.8"; gene_type "protein_coding"; gene_name "Prg4"; transcript_type "protein_coding"; transcript_name "Prg4-204"; exon_number 11; exon_id "ENSMUSE00000159876.2"; level 2; protein_id "ENSMUSP00000125677.2"; transcript_support_level "5"; mgi_id "MGI:1891344"; tag "basic"; tag "appris_principal_1"; tag "CCDS"; ccdsid "CCDS48392.1"; havana_gene "OTTMUSG00000033522.1"; havana_transcript "OTTMUST00000084349.1";
chr1	ENSEMBL_gcm37	exon	150327000	150327200	8.65482910002406	-	.	gene_id "ENSMUSG00000006014.18"; transcript_id "ENSMUSG00000006014.18_tx_7"; exon_id "chr1_150327000_150327200_-"; exonnum "8"; txlen "3607";
chr1	ENSEMBL_gcm37	exon	150327000	150327200	8.65482910002406	-	.	gene_id "ENSMUSG00000006014.18"; transcript_id "ENSMUSG00000006014.18_tx_8"; exon_id "chr1_150327000_150327200_-"; exonnum "9"; txlen "3730";
chr1	ENSEMBL_gcm37	exon	150327000	150327200	8.6462253338938	-	.	gene_id "ENSMUSG00000006014.18"; transcript_id "ENSMUSG00000006014.18_tx_9"; exon_id "chr1_150327000_150327200_-"; exonnum "11"; txlen "3994";
chr1	ENSEMBL	exon	150327605	150327761	0	-	.	gene_id "ENSMUSG00000006014.18"; transcript_id "ENSMUST00000006171.16"; gene_type "protein_coding"; gene_name "Prg4"; transcript_type "protein_coding"; transcript_name "Prg4-201"; exon_number 8; exon_id "ENSMUSE00000159881.2"; level 3; protein_id "ENSMUSP00000006171.10"; transcript_support_level "1"; mgi_id "MGI:1891344"; tag "basic"; tag "CCDS"; ccdsid "CCDS48391.1"; havana_gene "OTTMUSG00000033522.1";
chr1	ENSEMBL	CDS	150327605	150327761	0	-	0	gene_id "ENSMUSG00000006014.18"; transcript_id "ENSMUST00000006171.16"; gene_type "protein_coding"; gene_name "Prg4"; transcript_type "protein_coding"; transcript_name "Prg4-201"; exon_number 8; exon_id "ENSMUSE00000159881.2"; level 3; protein_id "ENSMUSP00000006171.10"; transcript_support_level "1"; mgi_id "MGI:1891344"; tag "basic"; tag "CCDS"; ccdsid "CCDS48391.1"; havana_gene "OTTMUSG00000033522.1";
chr1	ENSEMBL	exon	150327605	150327761	0	-	.	gene_id "ENSMUSG00000006014.18"; transcript_id "ENSMUST00000164600.8"; gene_type "protein_coding"; gene_name "Prg4"; transcript_type "protein_coding"; transcript_name "Prg4-206"; exon_number 9; exon_id "ENSMUSE00000159881.2"; level 3; protein_id "ENSMUSP00000128943.2"; transcript_support_level "5"; mgi_id "MGI:1891344"; tag "basic"; tag "Ensembl_canonical"; tag "GENCODE_Primary"; tag "appris_principal_1"; tag "CCDS"; ccdsid "CCDS48392.1"; havana_gene "OTTMUSG00000033522.1";
chr1	ENSEMBL	CDS	150327605	150327761	0	-	0	gene_id "ENSMUSG00000006014.18"; transcript_id "ENSMUST00000164600.8"; gene_type "protein_coding"; gene_name "Prg4"; transcript_type "protein_coding"; transcript_name "Prg4-206"; exon_number 9; exon_id "ENSMUSE00000159881.2"; level 3; protein_id "ENSMUSP00000128943.2"; transcript_support_level "5"; mgi_id "MGI:1891344"; tag "basic"; tag "Ensembl_canonical"; tag "GENCODE_Primary"; tag "appris_principal_1"; tag "CCDS"; ccdsid "CCDS48392.1"; havana_gene "OTTMUSG00000033522.1";
chr1	HAVANA	exon	150327605	150327761	0	-	.	gene_id "ENSMUSG00000006014.18"; transcript_id "ENSMUST00000162367.8"; gene_type "protein_coding"; gene_name "Prg4"; transcript_type "protein_coding"; transcript_name "Prg4-205"; exon_number 9; exon_id "ENSMUSE00000159881.2"; level 2; protein_id "ENSMUSP00000125551.2"; transcript_support_level "1"; mgi_id "MGI:1891344"; tag "basic"; tag "CCDS"; ccdsid "CCDS48391.1"; havana_gene "OTTMUSG00000033522.1"; havana_transcript "OTTMUST00000084348.1";
chr1	HAVANA	CDS	150327605	150327761	0	-	0	gene_id "ENSMUSG00000006014.18"; transcript_id "ENSMUST00000162367.8"; gene_type "protein_coding"; gene_name "Prg4"; transcript_type "protein_coding"; transcript_name "Prg4-205"; exon_number 9; exon_id "ENSMUSE00000159881.2"; level 2; protein_id "ENSMUSP00000125551.2"; transcript_support_level "1"; mgi_id "MGI:1891344"; tag "basic"; tag "CCDS"; ccdsid "CCDS48391.1"; havana_gene "OTTMUSG00000033522.1"; havana_transcript "OTTMUST00000084348.1";
chr1	HAVANA	exon	150327605	150327761	0	-	.	gene_id "ENSMUSG00000006014.18"; transcript_id "ENSMUST00000161611.8"; gene_type "protein_coding"; gene_name "Prg4"; transcript_type "protein_coding"; transcript_name "Prg4-204"; exon_number 10; exon_id "ENSMUSE00000159881.2"; level 2; protein_id "ENSMUSP00000125677.2"; transcript_support_level "5"; mgi_id "MGI:1891344"; tag "basic"; tag "appris_principal_1"; tag "CCDS"; ccdsid "CCDS48392.1"; havana_gene "OTTMUSG00000033522.1"; havana_transcript "OTTMUST00000084349.1";
chr1	HAVANA	CDS	150327605	150327761	0	-	0	gene_id "ENSMUSG00000006014.18"; transcript_id "ENSMUST00000161611.8"; gene_type "protein_coding"; gene_name "Prg4"; transcript_type "protein_coding"; transcript_name "Prg4-204"; exon_number 10; exon_id "ENSMUSE00000159881.2"; level 2; protein_id "ENSMUSP00000125677.2"; transcript_support_level "5"; mgi_id "MGI:1891344"; tag "basic"; tag "appris_principal_1"; tag "CCDS"; ccdsid "CCDS48392.1"; havana_gene "OTTMUSG00000033522.1"; havana_transcript "OTTMUST00000084349.1";
chr1	ENSEMBL_gcm37	exon	150327605	150327761	8.65482910002406	-	.	gene_id "ENSMUSG00000006014.18"; transcript_id "ENSMUSG00000006014.18_tx_7"; exon_id "chr1_150327605_150327761_-"; exonnum "7"; txlen "3607";
chr1	ENSEMBL_gcm37	exon	150327605	150327761	8.65482910002406	-	.	gene_id "ENSMUSG00000006014.18"; transcript_id "ENSMUSG00000006014.18_tx_8"; exon_id "chr1_150327605_150327761_-"; exonnum "8"; txlen "3730";
chr1	ENSEMBL_gcm37	exon	150327605	150327761	8.6462253338938	-	.	gene_id "ENSMUSG00000006014.18"; transcript_id "ENSMUSG00000006014.18_tx_9"; exon_id "chr1_150327605_150327761_-"; exonnum "10"; txlen "3994";
chr1	ENSEMBL	exon	150327974	150328110	0	-	.	gene_id "ENSMUSG00000006014.18"; transcript_id "ENSMUST00000006171.16"; gene_type "protein_coding"; gene_name "Prg4"; transcript_type "protein_coding"; transcript_name "Prg4-201"; exon_number 7; exon_id "ENSMUSE00000159883.2"; level 3; protein_id "ENSMUSP00000006171.10"; transcript_support_level "1"; mgi_id "MGI:1891344"; tag "basic"; tag "CCDS"; ccdsid "CCDS48391.1"; havana_gene "OTTMUSG00000033522.1";
chr1	ENSEMBL	CDS	150327974	150328110	0	-	2	gene_id "ENSMUSG00000006014.18"; transcript_id "ENSMUST00000006171.16"; gene_type "protein_coding"; gene_name "Prg4"; transcript_type "protein_coding"; transcript_name "Prg4-201"; exon_number 7; exon_id "ENSMUSE00000159883.2"; level 3; protein_id "ENSMUSP00000006171.10"; transcript_support_level "1"; mgi_id "MGI:1891344"; tag "basic"; tag "CCDS"; ccdsid "CCDS48391.1"; havana_gene "OTTMUSG00000033522.1";
chr1	ENSEMBL	exon	150327974	150328110	0	-	.	gene_id "ENSMUSG00000006014.18"; transcript_id "ENSMUST00000164600.8"; gene_type "protein_coding"; gene_name "Prg4"; transcript_type "protein_coding"; transcript_name "Prg4-206"; exon_number 8; exon_id "ENSMUSE00000159883.2"; level 3; protein_id "ENSMUSP00000128943.2"; transcript_support_level "5"; mgi_id "MGI:1891344"; tag "basic"; tag "Ensembl_canonical"; tag "GENCODE_Primary"; tag "appris_principal_1"; tag "CCDS"; ccdsid "CCDS48392.1"; havana_gene "OTTMUSG00000033522.1";
chr1	ENSEMBL	CDS	150327974	150328110	0	-	2	gene_id "ENSMUSG00000006014.18"; transcript_id "ENSMUST00000164600.8"; gene_type "protein_coding"; gene_name "Prg4"; transcript_type "protein_coding"; transcript_name "Prg4-206"; exon_number 8; exon_id "ENSMUSE00000159883.2"; level 3; protein_id "ENSMUSP00000128943.2"; transcript_support_level "5"; mgi_id "MGI:1891344"; tag "basic"; tag "Ensembl_canonical"; tag "GENCODE_Primary"; tag "appris_principal_1"; tag "CCDS"; ccdsid "CCDS48392.1"; havana_gene "OTTMUSG00000033522.1";
chr1	HAVANA	exon	150327974	150328110	0	-	.	gene_id "ENSMUSG00000006014.18"; transcript_id "ENSMUST00000162367.8"; gene_type "protein_coding"; gene_name "Prg4"; transcript_type "protein_coding"; transcript_name "Prg4-205"; exon_number 8; exon_id "ENSMUSE00000159883.2"; level 2; protein_id "ENSMUSP00000125551.2"; transcript_support_level "1"; mgi_id "MGI:1891344"; tag "basic"; tag "CCDS"; ccdsid "CCDS48391.1"; havana_gene "OTTMUSG00000033522.1"; havana_transcript "OTTMUST00000084348.1";
chr1	HAVANA	CDS	150327974	150328110	0	-	2	gene_id "ENSMUSG00000006014.18"; transcript_id "ENSMUST00000162367.8"; gene_type "protein_coding"; gene_name "Prg4"; transcript_type "protein_coding"; transcript_name "Prg4-205"; exon_number 8; exon_id "ENSMUSE00000159883.2"; level 2; protein_id "ENSMUSP00000125551.2"; transcript_support_level "1"; mgi_id "MGI:1891344"; tag "basic"; tag "CCDS"; ccdsid "CCDS48391.1"; havana_gene "OTTMUSG00000033522.1"; havana_transcript "OTTMUST00000084348.1";
chr1	HAVANA	exon	150327974	150328110	0	-	.	gene_id "ENSMUSG00000006014.18"; transcript_id "ENSMUST00000161611.8"; gene_type "protein_coding"; gene_name "Prg4"; transcript_type "protein_coding"; transcript_name "Prg4-204"; exon_number 9; exon_id "ENSMUSE00000159883.2"; level 2; protein_id "ENSMUSP00000125677.2"; transcript_support_level "5"; mgi_id "MGI:1891344"; tag "basic"; tag "appris_principal_1"; tag "CCDS"; ccdsid "CCDS48392.1"; havana_gene "OTTMUSG00000033522.1"; havana_transcript "OTTMUST00000084349.1";
chr1	HAVANA	CDS	150327974	150328110	0	-	2	gene_id "ENSMUSG00000006014.18"; transcript_id "ENSMUST00000161611.8"; gene_type "protein_coding"; gene_name "Prg4"; transcript_type "protein_coding"; transcript_name "Prg4-204"; exon_number 9; exon_id "ENSMUSE00000159883.2"; level 2; protein_id "ENSMUSP00000125677.2"; transcript_support_level "5"; mgi_id "MGI:1891344"; tag "basic"; tag "appris_principal_1"; tag "CCDS"; ccdsid "CCDS48392.1"; havana_gene "OTTMUSG00000033522.1"; havana_transcript "OTTMUST00000084349.1";
chr1	ENSEMBL_gcm37	exon	150327974	150328110	8.65482910002406	-	.	gene_id "ENSMUSG00000006014.18"; transcript_id "ENSMUSG00000006014.18_tx_7"; exon_id "chr1_150327974_150328110_-"; exonnum "6"; txlen "3607";
chr1	ENSEMBL_gcm37	exon	150327974	150328110	8.65482910002406	-	.	gene_id "ENSMUSG00000006014.18"; transcript_id "ENSMUSG00000006014.18_tx_8"; exon_id "chr1_150327974_150328110_-"; exonnum "7"; txlen "3730";
chr1	ENSEMBL_gcm37	exon	150327974	150328110	8.6462253338938	-	.	gene_id "ENSMUSG00000006014.18"; transcript_id "ENSMUSG00000006014.18_tx_9"; exon_id "chr1_150327974_150328110_-"; exonnum "9"; txlen "3994";
chr1	ENSEMBL	exon	150329214	150329291	0	-	.	gene_id "ENSMUSG00000006014.18"; transcript_id "ENSMUST00000006171.16"; gene_type "protein_coding"; gene_name "Prg4"; transcript_type "protein_coding"; transcript_name "Prg4-201"; exon_number 6; exon_id "ENSMUSE00000159889.2"; level 3; protein_id "ENSMUSP00000006171.10"; transcript_support_level "1"; mgi_id "MGI:1891344"; tag "basic"; tag "CCDS"; ccdsid "CCDS48391.1"; havana_gene "OTTMUSG00000033522.1";
chr1	ENSEMBL	CDS	150329214	150329291	0	-	2	gene_id "ENSMUSG00000006014.18"; transcript_id "ENSMUST00000006171.16"; gene_type "protein_coding"; gene_name "Prg4"; transcript_type "protein_coding"; transcript_name "Prg4-201"; exon_number 6; exon_id "ENSMUSE00000159889.2"; level 3; protein_id "ENSMUSP00000006171.10"; transcript_support_level "1"; mgi_id "MGI:1891344"; tag "basic"; tag "CCDS"; ccdsid "CCDS48391.1"; havana_gene "OTTMUSG00000033522.1";
chr1	ENSEMBL	exon	150329214	150329291	0	-	.	gene_id "ENSMUSG00000006014.18"; transcript_id "ENSMUST00000164600.8"; gene_type "protein_coding"; gene_name "Prg4"; transcript_type "protein_coding"; transcript_name "Prg4-206"; exon_number 7; exon_id "ENSMUSE00000159889.2"; level 3; protein_id "ENSMUSP00000128943.2"; transcript_support_level "5"; mgi_id "MGI:1891344"; tag "basic"; tag "Ensembl_canonical"; tag "GENCODE_Primary"; tag "appris_principal_1"; tag "CCDS"; ccdsid "CCDS48392.1"; havana_gene "OTTMUSG00000033522.1";
chr1	ENSEMBL	CDS	150329214	150329291	0	-	2	gene_id "ENSMUSG00000006014.18"; transcript_id "ENSMUST00000164600.8"; gene_type "protein_coding"; gene_name "Prg4"; transcript_type "protein_coding"; transcript_name "Prg4-206"; exon_number 7; exon_id "ENSMUSE00000159889.2"; level 3; protein_id "ENSMUSP00000128943.2"; transcript_support_level "5"; mgi_id "MGI:1891344"; tag "basic"; tag "Ensembl_canonical"; tag "GENCODE_Primary"; tag "appris_principal_1"; tag "CCDS"; ccdsid "CCDS48392.1"; havana_gene "OTTMUSG00000033522.1";
chr1	HAVANA	exon	150329214	150329291	0	-	.	gene_id "ENSMUSG00000006014.18"; transcript_id "ENSMUST00000162367.8"; gene_type "protein_coding"; gene_name "Prg4"; transcript_type "protein_coding"; transcript_name "Prg4-205"; exon_number 7; exon_id "ENSMUSE00000159889.2"; level 2; protein_id "ENSMUSP00000125551.2"; transcript_support_level "1"; mgi_id "MGI:1891344"; tag "basic"; tag "CCDS"; ccdsid "CCDS48391.1"; havana_gene "OTTMUSG00000033522.1"; havana_transcript "OTTMUST00000084348.1";
chr1	HAVANA	CDS	150329214	150329291	0	-	2	gene_id "ENSMUSG00000006014.18"; transcript_id "ENSMUST00000162367.8"; gene_type "protein_coding"; gene_name "Prg4"; transcript_type "protein_coding"; transcript_name "Prg4-205"; exon_number 7; exon_id "ENSMUSE00000159889.2"; level 2; protein_id "ENSMUSP00000125551.2"; transcript_support_level "1"; mgi_id "MGI:1891344"; tag "basic"; tag "CCDS"; ccdsid "CCDS48391.1"; havana_gene "OTTMUSG00000033522.1"; havana_transcript "OTTMUST00000084348.1";
chr1	HAVANA	exon	150329214	150329291	0	-	.	gene_id "ENSMUSG00000006014.18"; transcript_id "ENSMUST00000161611.8"; gene_type "protein_coding"; gene_name "Prg4"; transcript_type "protein_coding"; transcript_name "Prg4-204"; exon_number 8; exon_id "ENSMUSE00000159889.2"; level 2; protein_id "ENSMUSP00000125677.2"; transcript_support_level "5"; mgi_id "MGI:1891344"; tag "basic"; tag "appris_principal_1"; tag "CCDS"; ccdsid "CCDS48392.1"; havana_gene "OTTMUSG00000033522.1"; havana_transcript "OTTMUST00000084349.1";
chr1	HAVANA	CDS	150329214	150329291	0	-	2	gene_id "ENSMUSG00000006014.18"; transcript_id "ENSMUST00000161611.8"; gene_type "protein_coding"; gene_name "Prg4"; transcript_type "protein_coding"; transcript_name "Prg4-204"; exon_number 8; exon_id "ENSMUSE00000159889.2"; level 2; protein_id "ENSMUSP00000125677.2"; transcript_support_level "5"; mgi_id "MGI:1891344"; tag "basic"; tag "appris_principal_1"; tag "CCDS"; ccdsid "CCDS48392.1"; havana_gene "OTTMUSG00000033522.1"; havana_transcript "OTTMUST00000084349.1";
chr1	ENSEMBL_gcm37	exon	150329214	150329291	8.65482910002406	-	.	gene_id "ENSMUSG00000006014.18"; transcript_id "ENSMUSG00000006014.18_tx_7"; exon_id "chr1_150329214_150329291_-"; exonnum "5"; txlen "3607";
chr1	ENSEMBL_gcm37	exon	150329214	150329291	8.65482910002406	-	.	gene_id "ENSMUSG00000006014.18"; transcript_id "ENSMUSG00000006014.18_tx_8"; exon_id "chr1_150329214_150329291_-"; exonnum "6"; txlen "3730";
chr1	ENSEMBL_gcm37	exon	150329214	150329291	8.6462253338938	-	.	gene_id "ENSMUSG00000006014.18"; transcript_id "ENSMUSG00000006014.18_tx_9"; exon_id "chr1_150329214_150329291_-"; exonnum "8"; txlen "3994";
chr1	ENSEMBL	exon	150329803	150329871	0	-	.	gene_id "ENSMUSG00000006014.18"; transcript_id "ENSMUST00000006171.16"; gene_type "protein_coding"; gene_name "Prg4"; transcript_type "protein_coding"; transcript_name "Prg4-201"; exon_number 5; exon_id "ENSMUSE00000872209.2"; level 3; protein_id "ENSMUSP00000006171.10"; transcript_support_level "1"; mgi_id "MGI:1891344"; tag "basic"; tag "CCDS"; ccdsid "CCDS48391.1"; havana_gene "OTTMUSG00000033522.1";
chr1	ENSEMBL	CDS	150329803	150329871	0	-	2	gene_id "ENSMUSG00000006014.18"; transcript_id "ENSMUST00000006171.16"; gene_type "protein_coding"; gene_name "Prg4"; transcript_type "protein_coding"; transcript_name "Prg4-201"; exon_number 5; exon_id "ENSMUSE00000872209.2"; level 3; protein_id "ENSMUSP00000006171.10"; transcript_support_level "1"; mgi_id "MGI:1891344"; tag "basic"; tag "CCDS"; ccdsid "CCDS48391.1"; havana_gene "OTTMUSG00000033522.1";
chr1	HAVANA	exon	150329803	150329871	0	-	.	gene_id "ENSMUSG00000006014.18"; transcript_id "ENSMUST00000162367.8"; gene_type "protein_coding"; gene_name "Prg4"; transcript_type "protein_coding"; transcript_name "Prg4-205"; exon_number 6; exon_id "ENSMUSE00000872209.2"; level 2; protein_id "ENSMUSP00000125551.2"; transcript_support_level "1"; mgi_id "MGI:1891344"; tag "basic"; tag "CCDS"; ccdsid "CCDS48391.1"; havana_gene "OTTMUSG00000033522.1"; havana_transcript "OTTMUST00000084348.1";
chr1	HAVANA	CDS	150329803	150329871	0	-	2	gene_id "ENSMUSG00000006014.18"; transcript_id "ENSMUST00000162367.8"; gene_type "protein_coding"; gene_name "Prg4"; transcript_type "protein_coding"; transcript_name "Prg4-205"; exon_number 6; exon_id "ENSMUSE00000872209.2"; level 2; protein_id "ENSMUSP00000125551.2"; transcript_support_level "1"; mgi_id "MGI:1891344"; tag "basic"; tag "CCDS"; ccdsid "CCDS48391.1"; havana_gene "OTTMUSG00000033522.1"; havana_transcript "OTTMUST00000084348.1";
chr1	ENSEMBL	exon	150329803	150332088	0	-	.	gene_id "ENSMUSG00000006014.18"; transcript_id "ENSMUST00000164600.8"; gene_type "protein_coding"; gene_name "Prg4"; transcript_type "protein_coding"; transcript_name "Prg4-206"; exon_number 6; exon_id "ENSMUSE00000849821.2"; level 3; protein_id "ENSMUSP00000128943.2"; transcript_support_level "5"; mgi_id "MGI:1891344"; tag "basic"; tag "Ensembl_canonical"; tag "GENCODE_Primary"; tag "appris_principal_1"; tag "CCDS"; ccdsid "CCDS48392.1"; havana_gene "OTTMUSG00000033522.1";
chr1	ENSEMBL	CDS	150329803	150332088	0	-	2	gene_id "ENSMUSG00000006014.18"; transcript_id "ENSMUST00000164600.8"; gene_type "protein_coding"; gene_name "Prg4"; transcript_type "protein_coding"; transcript_name "Prg4-206"; exon_number 6; exon_id "ENSMUSE00000849821.2"; level 3; protein_id "ENSMUSP00000128943.2"; transcript_support_level "5"; mgi_id "MGI:1891344"; tag "basic"; tag "Ensembl_canonical"; tag "GENCODE_Primary"; tag "appris_principal_1"; tag "CCDS"; ccdsid "CCDS48392.1"; havana_gene "OTTMUSG00000033522.1";
chr1	HAVANA	exon	150329803	150332088	0	-	.	gene_id "ENSMUSG00000006014.18"; transcript_id "ENSMUST00000161611.8"; gene_type "protein_coding"; gene_name "Prg4"; transcript_type "protein_coding"; transcript_name "Prg4-204"; exon_number 7; exon_id "ENSMUSE00000849821.2"; level 2; protein_id "ENSMUSP00000125677.2"; transcript_support_level "5"; mgi_id "MGI:1891344"; tag "basic"; tag "appris_principal_1"; tag "CCDS"; ccdsid "CCDS48392.1"; havana_gene "OTTMUSG00000033522.1"; havana_transcript "OTTMUST00000084349.1";
chr1	HAVANA	CDS	150329803	150332088	0	-	2	gene_id "ENSMUSG00000006014.18"; transcript_id "ENSMUST00000161611.8"; gene_type "protein_coding"; gene_name "Prg4"; transcript_type "protein_coding"; transcript_name "Prg4-204"; exon_number 7; exon_id "ENSMUSE00000849821.2"; level 2; protein_id "ENSMUSP00000125677.2"; transcript_support_level "5"; mgi_id "MGI:1891344"; tag "basic"; tag "appris_principal_1"; tag "CCDS"; ccdsid "CCDS48392.1"; havana_gene "OTTMUSG00000033522.1"; havana_transcript "OTTMUST00000084349.1";
chr1	ENSEMBL_gcm37	exon	150329803	150332088	8.65482910002406	-	.	gene_id "ENSMUSG00000006014.18"; transcript_id "ENSMUSG00000006014.18_tx_7"; exon_id "chr1_150329803_150332088_-"; exonnum "4"; txlen "3607";
chr1	ENSEMBL_gcm37	exon	150329803	150332088	8.65482910002406	-	.	gene_id "ENSMUSG00000006014.18"; transcript_id "ENSMUSG00000006014.18_tx_8"; exon_id "chr1_150329803_150332088_-"; exonnum "5"; txlen "3730";
chr1	ENSEMBL_gcm37	exon	150329803	150332088	8.6462253338938	-	.	gene_id "ENSMUSG00000006014.18"; transcript_id "ENSMUSG00000006014.18_tx_9"; exon_id "chr1_150329803_150332088_-"; exonnum "7"; txlen "3994";
chr1	HAVANA	exon	150331748	150332088	0	-	.	gene_id "ENSMUSG00000006014.18"; transcript_id "ENSMUST00000161320.8"; gene_type "protein_coding"; gene_name "Prg4"; transcript_type "protein_coding"; transcript_name "Prg4-203"; exon_number 4; exon_id "ENSMUSE00000849409.2"; level 2; protein_id "ENSMUSP00000124801.2"; transcript_support_level "5"; mgi_id "MGI:1891344"; tag "mRNA_end_NF"; tag "cds_end_NF"; havana_gene "OTTMUSG00000033522.1"; havana_transcript "OTTMUST00000084351.1";
chr1	HAVANA	CDS	150331748	150332088	0	-	2	gene_id "ENSMUSG00000006014.18"; transcript_id "ENSMUST00000161320.8"; gene_type "protein_coding"; gene_name "Prg4"; transcript_type "protein_coding"; transcript_name "Prg4-203"; exon_number 4; exon_id "ENSMUSE00000849409.2"; level 2; protein_id "ENSMUSP00000124801.2"; transcript_support_level "5"; mgi_id "MGI:1891344"; tag "mRNA_end_NF"; tag "cds_end_NF"; havana_gene "OTTMUSG00000033522.1"; havana_transcript "OTTMUST00000084351.1";
chr1	HAVANA	transcript	150331748	150341916	0	-	.	gene_id "ENSMUSG00000006014.18"; transcript_id "ENSMUST00000161320.8"; gene_type "protein_coding"; gene_name "Prg4"; transcript_type "protein_coding"; transcript_name "Prg4-203"; level 2; protein_id "ENSMUSP00000124801.2"; transcript_support_level "5"; mgi_id "MGI:1891344"; tag "mRNA_end_NF"; tag "cds_end_NF"; havana_gene "OTTMUSG00000033522.1"; havana_transcript "OTTMUST00000084351.1";
chr1	ENSEMBL	exon	150332002	150332088	0	-	.	gene_id "ENSMUSG00000006014.18"; transcript_id "ENSMUST00000006171.16"; gene_type "protein_coding"; gene_name "Prg4"; transcript_type "protein_coding"; transcript_name "Prg4-201"; exon_number 4; exon_id "ENSMUSE00000856282.2"; level 3; protein_id "ENSMUSP00000006171.10"; transcript_support_level "1"; mgi_id "MGI:1891344"; tag "basic"; tag "CCDS"; ccdsid "CCDS48391.1"; havana_gene "OTTMUSG00000033522.1";
chr1	ENSEMBL	CDS	150332002	150332088	0	-	2	gene_id "ENSMUSG00000006014.18"; transcript_id "ENSMUST00000006171.16"; gene_type "protein_coding"; gene_name "Prg4"; transcript_type "protein_coding"; transcript_name "Prg4-201"; exon_number 4; exon_id "ENSMUSE00000856282.2"; level 3; protein_id "ENSMUSP00000006171.10"; transcript_support_level "1"; mgi_id "MGI:1891344"; tag "basic"; tag "CCDS"; ccdsid "CCDS48391.1"; havana_gene "OTTMUSG00000033522.1";
chr1	HAVANA	exon	150332002	150332088	0	-	.	gene_id "ENSMUSG00000006014.18"; transcript_id "ENSMUST00000162367.8"; gene_type "protein_coding"; gene_name "Prg4"; transcript_type "protein_coding"; transcript_name "Prg4-205"; exon_number 5; exon_id "ENSMUSE00000856282.2"; level 2; protein_id "ENSMUSP00000125551.2"; transcript_support_level "1"; mgi_id "MGI:1891344"; tag "basic"; tag "CCDS"; ccdsid "CCDS48391.1"; havana_gene "OTTMUSG00000033522.1"; havana_transcript "OTTMUST00000084348.1";
chr1	HAVANA	CDS	150332002	150332088	0	-	2	gene_id "ENSMUSG00000006014.18"; transcript_id "ENSMUST00000162367.8"; gene_type "protein_coding"; gene_name "Prg4"; transcript_type "protein_coding"; transcript_name "Prg4-205"; exon_number 5; exon_id "ENSMUSE00000856282.2"; level 2; protein_id "ENSMUSP00000125551.2"; transcript_support_level "1"; mgi_id "MGI:1891344"; tag "basic"; tag "CCDS"; ccdsid "CCDS48391.1"; havana_gene "OTTMUSG00000033522.1"; havana_transcript "OTTMUST00000084348.1";
chr1	ENSEMBL	exon	150333239	150333358	0	-	.	gene_id "ENSMUSG00000006014.18"; transcript_id "ENSMUST00000164600.8"; gene_type "protein_coding"; gene_name "Prg4"; transcript_type "protein_coding"; transcript_name "Prg4-206"; exon_number 5; exon_id "ENSMUSE00000159885.2"; level 3; protein_id "ENSMUSP00000128943.2"; transcript_support_level "5"; mgi_id "MGI:1891344"; tag "basic"; tag "Ensembl_canonical"; tag "GENCODE_Primary"; tag "appris_principal_1"; tag "CCDS"; ccdsid "CCDS48392.1"; havana_gene "OTTMUSG00000033522.1";
chr1	ENSEMBL	CDS	150333239	150333358	0	-	2	gene_id "ENSMUSG00000006014.18"; transcript_id "ENSMUST00000164600.8"; gene_type "protein_coding"; gene_name "Prg4"; transcript_type "protein_coding"; transcript_name "Prg4-206"; exon_number 5; exon_id "ENSMUSE00000159885.2"; level 3; protein_id "ENSMUSP00000128943.2"; transcript_support_level "5"; mgi_id "MGI:1891344"; tag "basic"; tag "Ensembl_canonical"; tag "GENCODE_Primary"; tag "appris_principal_1"; tag "CCDS"; ccdsid "CCDS48392.1"; havana_gene "OTTMUSG00000033522.1";
chr1	HAVANA	exon	150333239	150333358	0	-	.	gene_id "ENSMUSG00000006014.18"; transcript_id "ENSMUST00000161611.8"; gene_type "protein_coding"; gene_name "Prg4"; transcript_type "protein_coding"; transcript_name "Prg4-204"; exon_number 6; exon_id "ENSMUSE00000159885.2"; level 2; protein_id "ENSMUSP00000125677.2"; transcript_support_level "5"; mgi_id "MGI:1891344"; tag "basic"; tag "appris_principal_1"; tag "CCDS"; ccdsid "CCDS48392.1"; havana_gene "OTTMUSG00000033522.1"; havana_transcript "OTTMUST00000084349.1";
chr1	HAVANA	CDS	150333239	150333358	0	-	2	gene_id "ENSMUSG00000006014.18"; transcript_id "ENSMUST00000161611.8"; gene_type "protein_coding"; gene_name "Prg4"; transcript_type "protein_coding"; transcript_name "Prg4-204"; exon_number 6; exon_id "ENSMUSE00000159885.2"; level 2; protein_id "ENSMUSP00000125677.2"; transcript_support_level "5"; mgi_id "MGI:1891344"; tag "basic"; tag "appris_principal_1"; tag "CCDS"; ccdsid "CCDS48392.1"; havana_gene "OTTMUSG00000033522.1"; havana_transcript "OTTMUST00000084349.1";
chr1	ENSEMBL_gcm37	exon	150333239	150333358	8.6462253338938	-	.	gene_id "ENSMUSG00000006014.18"; transcript_id "ENSMUSG00000006014.18_tx_9"; exon_id "chr1_150333239_150333358_-"; exonnum "6"; txlen "3994";
chr1	ENSEMBL	exon	150333900	150334043	0	-	.	gene_id "ENSMUSG00000006014.18"; transcript_id "ENSMUST00000164600.8"; gene_type "protein_coding"; gene_name "Prg4"; transcript_type "protein_coding"; transcript_name "Prg4-206"; exon_number 4; exon_id "ENSMUSE00000159870.2"; level 3; protein_id "ENSMUSP00000128943.2"; transcript_support_level "5"; mgi_id "MGI:1891344"; tag "basic"; tag "Ensembl_canonical"; tag "GENCODE_Primary"; tag "appris_principal_1"; tag "CCDS"; ccdsid "CCDS48392.1"; havana_gene "OTTMUSG00000033522.1";
chr1	ENSEMBL	CDS	150333900	150334043	0	-	2	gene_id "ENSMUSG00000006014.18"; transcript_id "ENSMUST00000164600.8"; gene_type "protein_coding"; gene_name "Prg4"; transcript_type "protein_coding"; transcript_name "Prg4-206"; exon_number 4; exon_id "ENSMUSE00000159870.2"; level 3; protein_id "ENSMUSP00000128943.2"; transcript_support_level "5"; mgi_id "MGI:1891344"; tag "basic"; tag "Ensembl_canonical"; tag "GENCODE_Primary"; tag "appris_principal_1"; tag "CCDS"; ccdsid "CCDS48392.1"; havana_gene "OTTMUSG00000033522.1";
chr1	HAVANA	exon	150333900	150334043	0	-	.	gene_id "ENSMUSG00000006014.18"; transcript_id "ENSMUST00000161611.8"; gene_type "protein_coding"; gene_name "Prg4"; transcript_type "protein_coding"; transcript_name "Prg4-204"; exon_number 5; exon_id "ENSMUSE00000159870.2"; level 2; protein_id "ENSMUSP00000125677.2"; transcript_support_level "5"; mgi_id "MGI:1891344"; tag "basic"; tag "appris_principal_1"; tag "CCDS"; ccdsid "CCDS48392.1"; havana_gene "OTTMUSG00000033522.1"; havana_transcript "OTTMUST00000084349.1";
chr1	HAVANA	CDS	150333900	150334043	0	-	2	gene_id "ENSMUSG00000006014.18"; transcript_id "ENSMUST00000161611.8"; gene_type "protein_coding"; gene_name "Prg4"; transcript_type "protein_coding"; transcript_name "Prg4-204"; exon_number 5; exon_id "ENSMUSE00000159870.2"; level 2; protein_id "ENSMUSP00000125677.2"; transcript_support_level "5"; mgi_id "MGI:1891344"; tag "basic"; tag "appris_principal_1"; tag "CCDS"; ccdsid "CCDS48392.1"; havana_gene "OTTMUSG00000033522.1"; havana_transcript "OTTMUST00000084349.1";
chr1	ENSEMBL_gcm37	exon	150333900	150334043	8.6462253338938	-	.	gene_id "ENSMUSG00000006014.18"; transcript_id "ENSMUSG00000006014.18_tx_9"; exon_id "chr1_150333900_150334043_-"; exonnum "5"; txlen "3994";
chr1	HAVANA	exon	150333943	150334043	0	-	.	gene_id "ENSMUSG00000006014.18"; transcript_id "ENSMUST00000159035.2"; gene_type "protein_coding"; gene_name "Prg4"; transcript_type "protein_coding"; transcript_name "Prg4-202"; exon_number 4; exon_id "ENSMUSE00000851066.2"; level 2; protein_id "ENSMUSP00000124410.2"; transcript_support_level "5"; mgi_id "MGI:1891344"; tag "mRNA_end_NF"; tag "cds_end_NF"; havana_gene "OTTMUSG00000033522.1"; havana_transcript "OTTMUST00000084350.1";
chr1	HAVANA	CDS	150333943	150334043	0	-	2	gene_id "ENSMUSG00000006014.18"; transcript_id "ENSMUST00000159035.2"; gene_type "protein_coding"; gene_name "Prg4"; transcript_type "protein_coding"; transcript_name "Prg4-202"; exon_number 4; exon_id "ENSMUSE00000851066.2"; level 2; protein_id "ENSMUSP00000124410.2"; transcript_support_level "5"; mgi_id "MGI:1891344"; tag "mRNA_end_NF"; tag "cds_end_NF"; havana_gene "OTTMUSG00000033522.1"; havana_transcript "OTTMUST00000084350.1";
chr1	HAVANA	transcript	150333943	150341916	0	-	.	gene_id "ENSMUSG00000006014.18"; transcript_id "ENSMUST00000159035.2"; gene_type "protein_coding"; gene_name "Prg4"; transcript_type "protein_coding"; transcript_name "Prg4-202"; level 2; protein_id "ENSMUSP00000124410.2"; transcript_support_level "5"; mgi_id "MGI:1891344"; tag "mRNA_end_NF"; tag "cds_end_NF"; havana_gene "OTTMUSG00000033522.1"; havana_transcript "OTTMUST00000084350.1";
chr1	ENSEMBL	exon	150336403	150336522	0	-	.	gene_id "ENSMUSG00000006014.18"; transcript_id "ENSMUST00000006171.16"; gene_type "protein_coding"; gene_name "Prg4"; transcript_type "protein_coding"; transcript_name "Prg4-201"; exon_number 3; exon_id "ENSMUSE00000372429.3"; level 3; protein_id "ENSMUSP00000006171.10"; transcript_support_level "1"; mgi_id "MGI:1891344"; tag "basic"; tag "CCDS"; ccdsid "CCDS48391.1"; havana_gene "OTTMUSG00000033522.1";
chr1	ENSEMBL	CDS	150336403	150336522	0	-	2	gene_id "ENSMUSG00000006014.18"; transcript_id "ENSMUST00000006171.16"; gene_type "protein_coding"; gene_name "Prg4"; transcript_type "protein_coding"; transcript_name "Prg4-201"; exon_number 3; exon_id "ENSMUSE00000372429.3"; level 3; protein_id "ENSMUSP00000006171.10"; transcript_support_level "1"; mgi_id "MGI:1891344"; tag "basic"; tag "CCDS"; ccdsid "CCDS48391.1"; havana_gene "OTTMUSG00000033522.1";
chr1	ENSEMBL	exon	150336403	150336522	0	-	.	gene_id "ENSMUSG00000006014.18"; transcript_id "ENSMUST00000164600.8"; gene_type "protein_coding"; gene_name "Prg4"; transcript_type "protein_coding"; transcript_name "Prg4-206"; exon_number 3; exon_id "ENSMUSE00000372429.3"; level 3; protein_id "ENSMUSP00000128943.2"; transcript_support_level "5"; mgi_id "MGI:1891344"; tag "basic"; tag "Ensembl_canonical"; tag "GENCODE_Primary"; tag "appris_principal_1"; tag "CCDS"; ccdsid "CCDS48392.1"; havana_gene "OTTMUSG00000033522.1";
chr1	ENSEMBL	CDS	150336403	150336522	0	-	2	gene_id "ENSMUSG00000006014.18"; transcript_id "ENSMUST00000164600.8"; gene_type "protein_coding"; gene_name "Prg4"; transcript_type "protein_coding"; transcript_name "Prg4-206"; exon_number 3; exon_id "ENSMUSE00000372429.3"; level 3; protein_id "ENSMUSP00000128943.2"; transcript_support_level "5"; mgi_id "MGI:1891344"; tag "basic"; tag "Ensembl_canonical"; tag "GENCODE_Primary"; tag "appris_principal_1"; tag "CCDS"; ccdsid "CCDS48392.1"; havana_gene "OTTMUSG00000033522.1";
chr1	HAVANA	exon	150336403	150336522	0	-	.	gene_id "ENSMUSG00000006014.18"; transcript_id "ENSMUST00000162367.8"; gene_type "protein_coding"; gene_name "Prg4"; transcript_type "protein_coding"; transcript_name "Prg4-205"; exon_number 4; exon_id "ENSMUSE00000372429.3"; level 2; protein_id "ENSMUSP00000125551.2"; transcript_support_level "1"; mgi_id "MGI:1891344"; tag "basic"; tag "CCDS"; ccdsid "CCDS48391.1"; havana_gene "OTTMUSG00000033522.1"; havana_transcript "OTTMUST00000084348.1";
chr1	HAVANA	CDS	150336403	150336522	0	-	2	gene_id "ENSMUSG00000006014.18"; transcript_id "ENSMUST00000162367.8"; gene_type "protein_coding"; gene_name "Prg4"; transcript_type "protein_coding"; transcript_name "Prg4-205"; exon_number 4; exon_id "ENSMUSE00000372429.3"; level 2; protein_id "ENSMUSP00000125551.2"; transcript_support_level "1"; mgi_id "MGI:1891344"; tag "basic"; tag "CCDS"; ccdsid "CCDS48391.1"; havana_gene "OTTMUSG00000033522.1"; havana_transcript "OTTMUST00000084348.1";
chr1	HAVANA	exon	150336403	150336522	0	-	.	gene_id "ENSMUSG00000006014.18"; transcript_id "ENSMUST00000161611.8"; gene_type "protein_coding"; gene_name "Prg4"; transcript_type "protein_coding"; transcript_name "Prg4-204"; exon_number 4; exon_id "ENSMUSE00000372429.3"; level 2; protein_id "ENSMUSP00000125677.2"; transcript_support_level "5"; mgi_id "MGI:1891344"; tag "basic"; tag "appris_principal_1"; tag "CCDS"; ccdsid "CCDS48392.1"; havana_gene "OTTMUSG00000033522.1"; havana_transcript "OTTMUST00000084349.1";
chr1	HAVANA	CDS	150336403	150336522	0	-	2	gene_id "ENSMUSG00000006014.18"; transcript_id "ENSMUST00000161611.8"; gene_type "protein_coding"; gene_name "Prg4"; transcript_type "protein_coding"; transcript_name "Prg4-204"; exon_number 4; exon_id "ENSMUSE00000372429.3"; level 2; protein_id "ENSMUSP00000125677.2"; transcript_support_level "5"; mgi_id "MGI:1891344"; tag "basic"; tag "appris_principal_1"; tag "CCDS"; ccdsid "CCDS48392.1"; havana_gene "OTTMUSG00000033522.1"; havana_transcript "OTTMUST00000084349.1";
chr1	HAVANA	exon	150336403	150336522	0	-	.	gene_id "ENSMUSG00000006014.18"; transcript_id "ENSMUST00000161320.8"; gene_type "protein_coding"; gene_name "Prg4"; transcript_type "protein_coding"; transcript_name "Prg4-203"; exon_number 3; exon_id "ENSMUSE00000372429.3"; level 2; protein_id "ENSMUSP00000124801.2"; transcript_support_level "5"; mgi_id "MGI:1891344"; tag "mRNA_end_NF"; tag "cds_end_NF"; havana_gene "OTTMUSG00000033522.1"; havana_transcript "OTTMUST00000084351.1";
chr1	HAVANA	CDS	150336403	150336522	0	-	2	gene_id "ENSMUSG00000006014.18"; transcript_id "ENSMUST00000161320.8"; gene_type "protein_coding"; gene_name "Prg4"; transcript_type "protein_coding"; transcript_name "Prg4-203"; exon_number 3; exon_id "ENSMUSE00000372429.3"; level 2; protein_id "ENSMUSP00000124801.2"; transcript_support_level "5"; mgi_id "MGI:1891344"; tag "mRNA_end_NF"; tag "cds_end_NF"; havana_gene "OTTMUSG00000033522.1"; havana_transcript "OTTMUST00000084351.1";
chr1	HAVANA	exon	150336403	150336522	0	-	.	gene_id "ENSMUSG00000006014.18"; transcript_id "ENSMUST00000159035.2"; gene_type "protein_coding"; gene_name "Prg4"; transcript_type "protein_coding"; transcript_name "Prg4-202"; exon_number 3; exon_id "ENSMUSE00000372429.3"; level 2; protein_id "ENSMUSP00000124410.2"; transcript_support_level "5"; mgi_id "MGI:1891344"; tag "mRNA_end_NF"; tag "cds_end_NF"; havana_gene "OTTMUSG00000033522.1"; havana_transcript "OTTMUST00000084350.1";
chr1	HAVANA	CDS	150336403	150336522	0	-	2	gene_id "ENSMUSG00000006014.18"; transcript_id "ENSMUST00000159035.2"; gene_type "protein_coding"; gene_name "Prg4"; transcript_type "protein_coding"; transcript_name "Prg4-202"; exon_number 3; exon_id "ENSMUSE00000372429.3"; level 2; protein_id "ENSMUSP00000124410.2"; transcript_support_level "5"; mgi_id "MGI:1891344"; tag "mRNA_end_NF"; tag "cds_end_NF"; havana_gene "OTTMUSG00000033522.1"; havana_transcript "OTTMUST00000084350.1";
chr1	ENSEMBL_gcm37	exon	150336403	150336522	8.65482910002406	-	.	gene_id "ENSMUSG00000006014.18"; transcript_id "ENSMUSG00000006014.18_tx_7"; exon_id "chr1_150336403_150336522_-"; exonnum "3"; txlen "3607";
chr1	ENSEMBL_gcm37	exon	150336403	150336522	8.65482910002406	-	.	gene_id "ENSMUSG00000006014.18"; transcript_id "ENSMUSG00000006014.18_tx_8"; exon_id "chr1_150336403_150336522_-"; exonnum "4"; txlen "3730";
chr1	ENSEMBL_gcm37	exon	150336403	150336522	8.6462253338938	-	.	gene_id "ENSMUSG00000006014.18"; transcript_id "ENSMUSG00000006014.18_tx_9"; exon_id "chr1_150336403_150336522_-"; exonnum "4"; txlen "3994";
chr1	ENSEMBL	exon	150337848	150337970	0	-	.	gene_id "ENSMUSG00000006014.18"; transcript_id "ENSMUST00000006171.16"; gene_type "protein_coding"; gene_name "Prg4"; transcript_type "protein_coding"; transcript_name "Prg4-201"; exon_number 2; exon_id "ENSMUSE00000375481.3"; level 3; protein_id "ENSMUSP00000006171.10"; transcript_support_level "1"; mgi_id "MGI:1891344"; tag "basic"; tag "CCDS"; ccdsid "CCDS48391.1"; havana_gene "OTTMUSG00000033522.1";
chr1	ENSEMBL	CDS	150337848	150337970	0	-	2	gene_id "ENSMUSG00000006014.18"; transcript_id "ENSMUST00000006171.16"; gene_type "protein_coding"; gene_name "Prg4"; transcript_type "protein_coding"; transcript_name "Prg4-201"; exon_number 2; exon_id "ENSMUSE00000375481.3"; level 3; protein_id "ENSMUSP00000006171.10"; transcript_support_level "1"; mgi_id "MGI:1891344"; tag "basic"; tag "CCDS"; ccdsid "CCDS48391.1"; havana_gene "OTTMUSG00000033522.1";
chr1	ENSEMBL	exon	150337848	150337970	0	-	.	gene_id "ENSMUSG00000006014.18"; transcript_id "ENSMUST00000164600.8"; gene_type "protein_coding"; gene_name "Prg4"; transcript_type "protein_coding"; transcript_name "Prg4-206"; exon_number 2; exon_id "ENSMUSE00000375481.3"; level 3; protein_id "ENSMUSP00000128943.2"; transcript_support_level "5"; mgi_id "MGI:1891344"; tag "basic"; tag "Ensembl_canonical"; tag "GENCODE_Primary"; tag "appris_principal_1"; tag "CCDS"; ccdsid "CCDS48392.1"; havana_gene "OTTMUSG00000033522.1";
chr1	ENSEMBL	CDS	150337848	150337970	0	-	2	gene_id "ENSMUSG00000006014.18"; transcript_id "ENSMUST00000164600.8"; gene_type "protein_coding"; gene_name "Prg4"; transcript_type "protein_coding"; transcript_name "Prg4-206"; exon_number 2; exon_id "ENSMUSE00000375481.3"; level 3; protein_id "ENSMUSP00000128943.2"; transcript_support_level "5"; mgi_id "MGI:1891344"; tag "basic"; tag "Ensembl_canonical"; tag "GENCODE_Primary"; tag "appris_principal_1"; tag "CCDS"; ccdsid "CCDS48392.1"; havana_gene "OTTMUSG00000033522.1";
chr1	HAVANA	exon	150337848	150337970	0	-	.	gene_id "ENSMUSG00000006014.18"; transcript_id "ENSMUST00000162367.8"; gene_type "protein_coding"; gene_name "Prg4"; transcript_type "protein_coding"; transcript_name "Prg4-205"; exon_number 3; exon_id "ENSMUSE00000375481.3"; level 2; protein_id "ENSMUSP00000125551.2"; transcript_support_level "1"; mgi_id "MGI:1891344"; tag "basic"; tag "CCDS"; ccdsid "CCDS48391.1"; havana_gene "OTTMUSG00000033522.1"; havana_transcript "OTTMUST00000084348.1";
chr1	HAVANA	CDS	150337848	150337970	0	-	2	gene_id "ENSMUSG00000006014.18"; transcript_id "ENSMUST00000162367.8"; gene_type "protein_coding"; gene_name "Prg4"; transcript_type "protein_coding"; transcript_name "Prg4-205"; exon_number 3; exon_id "ENSMUSE00000375481.3"; level 2; protein_id "ENSMUSP00000125551.2"; transcript_support_level "1"; mgi_id "MGI:1891344"; tag "basic"; tag "CCDS"; ccdsid "CCDS48391.1"; havana_gene "OTTMUSG00000033522.1"; havana_transcript "OTTMUST00000084348.1";
chr1	HAVANA	exon	150337848	150337970	0	-	.	gene_id "ENSMUSG00000006014.18"; transcript_id "ENSMUST00000161611.8"; gene_type "protein_coding"; gene_name "Prg4"; transcript_type "protein_coding"; transcript_name "Prg4-204"; exon_number 3; exon_id "ENSMUSE00000375481.3"; level 2; protein_id "ENSMUSP00000125677.2"; transcript_support_level "5"; mgi_id "MGI:1891344"; tag "basic"; tag "appris_principal_1"; tag "CCDS"; ccdsid "CCDS48392.1"; havana_gene "OTTMUSG00000033522.1"; havana_transcript "OTTMUST00000084349.1";
chr1	HAVANA	CDS	150337848	150337970	0	-	2	gene_id "ENSMUSG00000006014.18"; transcript_id "ENSMUST00000161611.8"; gene_type "protein_coding"; gene_name "Prg4"; transcript_type "protein_coding"; transcript_name "Prg4-204"; exon_number 3; exon_id "ENSMUSE00000375481.3"; level 2; protein_id "ENSMUSP00000125677.2"; transcript_support_level "5"; mgi_id "MGI:1891344"; tag "basic"; tag "appris_principal_1"; tag "CCDS"; ccdsid "CCDS48392.1"; havana_gene "OTTMUSG00000033522.1"; havana_transcript "OTTMUST00000084349.1";
chr1	ENSEMBL_gcm37	exon	150337848	150337970	8.65482910002406	-	.	gene_id "ENSMUSG00000006014.18"; transcript_id "ENSMUSG00000006014.18_tx_8"; exon_id "chr1_150337848_150337970_-"; exonnum "3"; txlen "3730";
chr1	ENSEMBL_gcm37	exon	150337848	150337970	8.6462253338938	-	.	gene_id "ENSMUSG00000006014.18"; transcript_id "ENSMUSG00000006014.18_tx_9"; exon_id "chr1_150337848_150337970_-"; exonnum "3"; txlen "3994";
chr1	ENSEMBL	CDS	150341249	150341324	0	-	0	gene_id "ENSMUSG00000006014.18"; transcript_id "ENSMUST00000006171.16"; gene_type "protein_coding"; gene_name "Prg4"; transcript_type "protein_coding"; transcript_name "Prg4-201"; exon_number 1; exon_id "ENSMUSE00000874716.2"; level 3; protein_id "ENSMUSP00000006171.10"; transcript_support_level "1"; mgi_id "MGI:1891344"; tag "basic"; tag "CCDS"; ccdsid "CCDS48391.1"; havana_gene "OTTMUSG00000033522.1";
chr1	ENSEMBL	CDS	150341249	150341324	0	-	0	gene_id "ENSMUSG00000006014.18"; transcript_id "ENSMUST00000164600.8"; gene_type "protein_coding"; gene_name "Prg4"; transcript_type "protein_coding"; transcript_name "Prg4-206"; exon_number 1; exon_id "ENSMUSE00000874716.2"; level 3; protein_id "ENSMUSP00000128943.2"; transcript_support_level "5"; mgi_id "MGI:1891344"; tag "basic"; tag "Ensembl_canonical"; tag "GENCODE_Primary"; tag "appris_principal_1"; tag "CCDS"; ccdsid "CCDS48392.1"; havana_gene "OTTMUSG00000033522.1";
chr1	HAVANA	CDS	150341249	150341324	0	-	0	gene_id "ENSMUSG00000006014.18"; transcript_id "ENSMUST00000162367.8"; gene_type "protein_coding"; gene_name "Prg4"; transcript_type "protein_coding"; transcript_name "Prg4-205"; exon_number 2; exon_id "ENSMUSE00000261232.7"; level 2; protein_id "ENSMUSP00000125551.2"; transcript_support_level "1"; mgi_id "MGI:1891344"; tag "basic"; tag "CCDS"; ccdsid "CCDS48391.1"; havana_gene "OTTMUSG00000033522.1"; havana_transcript "OTTMUST00000084348.1";
chr1	HAVANA	CDS	150341249	150341324	0	-	0	gene_id "ENSMUSG00000006014.18"; transcript_id "ENSMUST00000161611.8"; gene_type "protein_coding"; gene_name "Prg4"; transcript_type "protein_coding"; transcript_name "Prg4-204"; exon_number 2; exon_id "ENSMUSE00000261232.7"; level 2; protein_id "ENSMUSP00000125677.2"; transcript_support_level "5"; mgi_id "MGI:1891344"; tag "basic"; tag "appris_principal_1"; tag "CCDS"; ccdsid "CCDS48392.1"; havana_gene "OTTMUSG00000033522.1"; havana_transcript "OTTMUST00000084349.1";
chr1	HAVANA	CDS	150341249	150341324	0	-	0	gene_id "ENSMUSG00000006014.18"; transcript_id "ENSMUST00000161320.8"; gene_type "protein_coding"; gene_name "Prg4"; transcript_type "protein_coding"; transcript_name "Prg4-203"; exon_number 2; exon_id "ENSMUSE00000261232.7"; level 2; protein_id "ENSMUSP00000124801.2"; transcript_support_level "5"; mgi_id "MGI:1891344"; tag "mRNA_end_NF"; tag "cds_end_NF"; havana_gene "OTTMUSG00000033522.1"; havana_transcript "OTTMUST00000084351.1";
chr1	HAVANA	CDS	150341249	150341324	0	-	0	gene_id "ENSMUSG00000006014.18"; transcript_id "ENSMUST00000159035.2"; gene_type "protein_coding"; gene_name "Prg4"; transcript_type "protein_coding"; transcript_name "Prg4-202"; exon_number 2; exon_id "ENSMUSE00000261232.7"; level 2; protein_id "ENSMUSP00000124410.2"; transcript_support_level "5"; mgi_id "MGI:1891344"; tag "mRNA_end_NF"; tag "cds_end_NF"; havana_gene "OTTMUSG00000033522.1"; havana_transcript "OTTMUST00000084350.1";
chr1	HAVANA	exon	150341249	150341347	0	-	.	gene_id "ENSMUSG00000006014.18"; transcript_id "ENSMUST00000162367.8"; gene_type "protein_coding"; gene_name "Prg4"; transcript_type "protein_coding"; transcript_name "Prg4-205"; exon_number 2; exon_id "ENSMUSE00000261232.7"; level 2; protein_id "ENSMUSP00000125551.2"; transcript_support_level "1"; mgi_id "MGI:1891344"; tag "basic"; tag "CCDS"; ccdsid "CCDS48391.1"; havana_gene "OTTMUSG00000033522.1"; havana_transcript "OTTMUST00000084348.1";
chr1	HAVANA	exon	150341249	150341347	0	-	.	gene_id "ENSMUSG00000006014.18"; transcript_id "ENSMUST00000161611.8"; gene_type "protein_coding"; gene_name "Prg4"; transcript_type "protein_coding"; transcript_name "Prg4-204"; exon_number 2; exon_id "ENSMUSE00000261232.7"; level 2; protein_id "ENSMUSP00000125677.2"; transcript_support_level "5"; mgi_id "MGI:1891344"; tag "basic"; tag "appris_principal_1"; tag "CCDS"; ccdsid "CCDS48392.1"; havana_gene "OTTMUSG00000033522.1"; havana_transcript "OTTMUST00000084349.1";
chr1	HAVANA	exon	150341249	150341347	0	-	.	gene_id "ENSMUSG00000006014.18"; transcript_id "ENSMUST00000161320.8"; gene_type "protein_coding"; gene_name "Prg4"; transcript_type "protein_coding"; transcript_name "Prg4-203"; exon_number 2; exon_id "ENSMUSE00000261232.7"; level 2; protein_id "ENSMUSP00000124801.2"; transcript_support_level "5"; mgi_id "MGI:1891344"; tag "mRNA_end_NF"; tag "cds_end_NF"; havana_gene "OTTMUSG00000033522.1"; havana_transcript "OTTMUST00000084351.1";
chr1	HAVANA	exon	150341249	150341347	0	-	.	gene_id "ENSMUSG00000006014.18"; transcript_id "ENSMUST00000159035.2"; gene_type "protein_coding"; gene_name "Prg4"; transcript_type "protein_coding"; transcript_name "Prg4-202"; exon_number 2; exon_id "ENSMUSE00000261232.7"; level 2; protein_id "ENSMUSP00000124410.2"; transcript_support_level "5"; mgi_id "MGI:1891344"; tag "mRNA_end_NF"; tag "cds_end_NF"; havana_gene "OTTMUSG00000033522.1"; havana_transcript "OTTMUST00000084350.1";
chr1	ENSEMBL_gcm37	exon	150341249	150341347	8.65482910002406	-	.	gene_id "ENSMUSG00000006014.18"; transcript_id "ENSMUSG00000006014.18_tx_7"; exon_id "chr1_150341249_150341347_-"; exonnum "2"; txlen "3607";
chr1	ENSEMBL_gcm37	exon	150341249	150341347	8.65482910002406	-	.	gene_id "ENSMUSG00000006014.18"; transcript_id "ENSMUSG00000006014.18_tx_8"; exon_id "chr1_150341249_150341347_-"; exonnum "2"; txlen "3730";
chr1	ENSEMBL_gcm37	exon	150341249	150341347	8.6462253338938	-	.	gene_id "ENSMUSG00000006014.18"; transcript_id "ENSMUSG00000006014.18_tx_9"; exon_id "chr1_150341249_150341347_-"; exonnum "2"; txlen "3994";
chr1	ENSEMBL	exon	150341249	150341349	0	-	.	gene_id "ENSMUSG00000006014.18"; transcript_id "ENSMUST00000006171.16"; gene_type "protein_coding"; gene_name "Prg4"; transcript_type "protein_coding"; transcript_name "Prg4-201"; exon_number 1; exon_id "ENSMUSE00000874716.2"; level 3; protein_id "ENSMUSP00000006171.10"; transcript_support_level "1"; mgi_id "MGI:1891344"; tag "basic"; tag "CCDS"; ccdsid "CCDS48391.1"; havana_gene "OTTMUSG00000033522.1";
chr1	ENSEMBL	exon	150341249	150341349	0	-	.	gene_id "ENSMUSG00000006014.18"; transcript_id "ENSMUST00000164600.8"; gene_type "protein_coding"; gene_name "Prg4"; transcript_type "protein_coding"; transcript_name "Prg4-206"; exon_number 1; exon_id "ENSMUSE00000874716.2"; level 3; protein_id "ENSMUSP00000128943.2"; transcript_support_level "5"; mgi_id "MGI:1891344"; tag "basic"; tag "Ensembl_canonical"; tag "GENCODE_Primary"; tag "appris_principal_1"; tag "CCDS"; ccdsid "CCDS48392.1"; havana_gene "OTTMUSG00000033522.1";
chr1	ENSEMBL	start_codon	150341322	150341324	0	-	0	gene_id "ENSMUSG00000006014.18"; transcript_id "ENSMUST00000006171.16"; gene_type "protein_coding"; gene_name "Prg4"; transcript_type "protein_coding"; transcript_name "Prg4-201"; exon_number 1; exon_id "ENSMUSE00000874716.2"; level 3; protein_id "ENSMUSP00000006171.10"; transcript_support_level "1"; mgi_id "MGI:1891344"; tag "basic"; tag "CCDS"; ccdsid "CCDS48391.1"; havana_gene "OTTMUSG00000033522.1";
chr1	ENSEMBL	start_codon	150341322	150341324	0	-	0	gene_id "ENSMUSG00000006014.18"; transcript_id "ENSMUST00000164600.8"; gene_type "protein_coding"; gene_name "Prg4"; transcript_type "protein_coding"; transcript_name "Prg4-206"; exon_number 1; exon_id "ENSMUSE00000874716.2"; level 3; protein_id "ENSMUSP00000128943.2"; transcript_support_level "5"; mgi_id "MGI:1891344"; tag "basic"; tag "Ensembl_canonical"; tag "GENCODE_Primary"; tag "appris_principal_1"; tag "CCDS"; ccdsid "CCDS48392.1"; havana_gene "OTTMUSG00000033522.1";
chr1	HAVANA	start_codon	150341322	150341324	0	-	0	gene_id "ENSMUSG00000006014.18"; transcript_id "ENSMUST00000162367.8"; gene_type "protein_coding"; gene_name "Prg4"; transcript_type "protein_coding"; transcript_name "Prg4-205"; exon_number 2; exon_id "ENSMUSE00000261232.7"; level 2; protein_id "ENSMUSP00000125551.2"; transcript_support_level "1"; mgi_id "MGI:1891344"; tag "basic"; tag "CCDS"; ccdsid "CCDS48391.1"; havana_gene "OTTMUSG00000033522.1"; havana_transcript "OTTMUST00000084348.1";
chr1	HAVANA	start_codon	150341322	150341324	0	-	0	gene_id "ENSMUSG00000006014.18"; transcript_id "ENSMUST00000161611.8"; gene_type "protein_coding"; gene_name "Prg4"; transcript_type "protein_coding"; transcript_name "Prg4-204"; exon_number 2; exon_id "ENSMUSE00000261232.7"; level 2; protein_id "ENSMUSP00000125677.2"; transcript_support_level "5"; mgi_id "MGI:1891344"; tag "basic"; tag "appris_principal_1"; tag "CCDS"; ccdsid "CCDS48392.1"; havana_gene "OTTMUSG00000033522.1"; havana_transcript "OTTMUST00000084349.1";
chr1	HAVANA	start_codon	150341322	150341324	0	-	0	gene_id "ENSMUSG00000006014.18"; transcript_id "ENSMUST00000161320.8"; gene_type "protein_coding"; gene_name "Prg4"; transcript_type "protein_coding"; transcript_name "Prg4-203"; exon_number 2; exon_id "ENSMUSE00000261232.7"; level 2; protein_id "ENSMUSP00000124801.2"; transcript_support_level "5"; mgi_id "MGI:1891344"; tag "mRNA_end_NF"; tag "cds_end_NF"; havana_gene "OTTMUSG00000033522.1"; havana_transcript "OTTMUST00000084351.1";
chr1	HAVANA	start_codon	150341322	150341324	0	-	0	gene_id "ENSMUSG00000006014.18"; transcript_id "ENSMUST00000159035.2"; gene_type "protein_coding"; gene_name "Prg4"; transcript_type "protein_coding"; transcript_name "Prg4-202"; exon_number 2; exon_id "ENSMUSE00000261232.7"; level 2; protein_id "ENSMUSP00000124410.2"; transcript_support_level "5"; mgi_id "MGI:1891344"; tag "mRNA_end_NF"; tag "cds_end_NF"; havana_gene "OTTMUSG00000033522.1"; havana_transcript "OTTMUST00000084350.1";
chr1	HAVANA	UTR	150341325	150341347	0	-	.	gene_id "ENSMUSG00000006014.18"; transcript_id "ENSMUST00000162367.8"; gene_type "protein_coding"; gene_name "Prg4"; transcript_type "protein_coding"; transcript_name "Prg4-205"; exon_number 2; exon_id "ENSMUSE00000261232.7"; level 2; protein_id "ENSMUSP00000125551.2"; transcript_support_level "1"; mgi_id "MGI:1891344"; tag "basic"; tag "CCDS"; ccdsid "CCDS48391.1"; havana_gene "OTTMUSG00000033522.1"; havana_transcript "OTTMUST00000084348.1";
chr1	HAVANA	UTR	150341325	150341347	0	-	.	gene_id "ENSMUSG00000006014.18"; transcript_id "ENSMUST00000161611.8"; gene_type "protein_coding"; gene_name "Prg4"; transcript_type "protein_coding"; transcript_name "Prg4-204"; exon_number 2; exon_id "ENSMUSE00000261232.7"; level 2; protein_id "ENSMUSP00000125677.2"; transcript_support_level "5"; mgi_id "MGI:1891344"; tag "basic"; tag "appris_principal_1"; tag "CCDS"; ccdsid "CCDS48392.1"; havana_gene "OTTMUSG00000033522.1"; havana_transcript "OTTMUST00000084349.1";
chr1	HAVANA	UTR	150341325	150341347	0	-	.	gene_id "ENSMUSG00000006014.18"; transcript_id "ENSMUST00000161320.8"; gene_type "protein_coding"; gene_name "Prg4"; transcript_type "protein_coding"; transcript_name "Prg4-203"; exon_number 2; exon_id "ENSMUSE00000261232.7"; level 2; protein_id "ENSMUSP00000124801.2"; transcript_support_level "5"; mgi_id "MGI:1891344"; tag "mRNA_end_NF"; tag "cds_end_NF"; havana_gene "OTTMUSG00000033522.1"; havana_transcript "OTTMUST00000084351.1";
chr1	HAVANA	UTR	150341325	150341347	0	-	.	gene_id "ENSMUSG00000006014.18"; transcript_id "ENSMUST00000159035.2"; gene_type "protein_coding"; gene_name "Prg4"; transcript_type "protein_coding"; transcript_name "Prg4-202"; exon_number 2; exon_id "ENSMUSE00000261232.7"; level 2; protein_id "ENSMUSP00000124410.2"; transcript_support_level "5"; mgi_id "MGI:1891344"; tag "mRNA_end_NF"; tag "cds_end_NF"; havana_gene "OTTMUSG00000033522.1"; havana_transcript "OTTMUST00000084350.1";
chr1	ENSEMBL	UTR	150341325	150341349	0	-	.	gene_id "ENSMUSG00000006014.18"; transcript_id "ENSMUST00000006171.16"; gene_type "protein_coding"; gene_name "Prg4"; transcript_type "protein_coding"; transcript_name "Prg4-201"; exon_number 1; exon_id "ENSMUSE00000874716.2"; level 3; protein_id "ENSMUSP00000006171.10"; transcript_support_level "1"; mgi_id "MGI:1891344"; tag "basic"; tag "CCDS"; ccdsid "CCDS48391.1"; havana_gene "OTTMUSG00000033522.1";
chr1	ENSEMBL	UTR	150341325	150341349	0	-	.	gene_id "ENSMUSG00000006014.18"; transcript_id "ENSMUST00000164600.8"; gene_type "protein_coding"; gene_name "Prg4"; transcript_type "protein_coding"; transcript_name "Prg4-206"; exon_number 1; exon_id "ENSMUSE00000874716.2"; level 3; protein_id "ENSMUSP00000128943.2"; transcript_support_level "5"; mgi_id "MGI:1891344"; tag "basic"; tag "Ensembl_canonical"; tag "GENCODE_Primary"; tag "appris_principal_1"; tag "CCDS"; ccdsid "CCDS48392.1"; havana_gene "OTTMUSG00000033522.1";
chr1	sragcm37_ss	exon	150341657	150341793	8.65482910002406	-	.	gene_id "ENSMUSG00000006014.18"; transcript_id "ENSMUSG00000006014.18_tx_7"; exon_id "chr1_150341657_150341793_-"; exonnum "1"; txlen "3607";
chr1	sragcm37_ss	exon	150341657	150341793	8.65482910002406	-	.	gene_id "ENSMUSG00000006014.18"; transcript_id "ENSMUSG00000006014.18_tx_8"; exon_id "chr1_150341657_150341793_-"; exonnum "1"; txlen "3730";
chr1	sragcm37_ss	exon	150341657	150341793	8.6462253338938	-	.	gene_id "ENSMUSG00000006014.18"; transcript_id "ENSMUSG00000006014.18_tx_9"; exon_id "chr1_150341657_150341793_-"; exonnum "1"; txlen "3994";
chr1	HAVANA	exon	150341900	150341916	0	-	.	gene_id "ENSMUSG00000006014.18"; transcript_id "ENSMUST00000162367.8"; gene_type "protein_coding"; gene_name "Prg4"; transcript_type "protein_coding"; transcript_name "Prg4-205"; exon_number 1; exon_id "ENSMUSE00001469162.2"; level 2; protein_id "ENSMUSP00000125551.2"; transcript_support_level "1"; mgi_id "MGI:1891344"; tag "basic"; tag "CCDS"; ccdsid "CCDS48391.1"; havana_gene "OTTMUSG00000033522.1"; havana_transcript "OTTMUST00000084348.1";
chr1	HAVANA	UTR	150341900	150341916	0	-	.	gene_id "ENSMUSG00000006014.18"; transcript_id "ENSMUST00000162367.8"; gene_type "protein_coding"; gene_name "Prg4"; transcript_type "protein_coding"; transcript_name "Prg4-205"; exon_number 1; exon_id "ENSMUSE00001469162.2"; level 2; protein_id "ENSMUSP00000125551.2"; transcript_support_level "1"; mgi_id "MGI:1891344"; tag "basic"; tag "CCDS"; ccdsid "CCDS48391.1"; havana_gene "OTTMUSG00000033522.1"; havana_transcript "OTTMUST00000084348.1";
chr1	HAVANA	exon	150341900	150341916	0	-	.	gene_id "ENSMUSG00000006014.18"; transcript_id "ENSMUST00000161611.8"; gene_type "protein_coding"; gene_name "Prg4"; transcript_type "protein_coding"; transcript_name "Prg4-204"; exon_number 1; exon_id "ENSMUSE00001469162.2"; level 2; protein_id "ENSMUSP00000125677.2"; transcript_support_level "5"; mgi_id "MGI:1891344"; tag "basic"; tag "appris_principal_1"; tag "CCDS"; ccdsid "CCDS48392.1"; havana_gene "OTTMUSG00000033522.1"; havana_transcript "OTTMUST00000084349.1";
chr1	HAVANA	UTR	150341900	150341916	0	-	.	gene_id "ENSMUSG00000006014.18"; transcript_id "ENSMUST00000161611.8"; gene_type "protein_coding"; gene_name "Prg4"; transcript_type "protein_coding"; transcript_name "Prg4-204"; exon_number 1; exon_id "ENSMUSE00001469162.2"; level 2; protein_id "ENSMUSP00000125677.2"; transcript_support_level "5"; mgi_id "MGI:1891344"; tag "basic"; tag "appris_principal_1"; tag "CCDS"; ccdsid "CCDS48392.1"; havana_gene "OTTMUSG00000033522.1"; havana_transcript "OTTMUST00000084349.1";
chr1	HAVANA	exon	150341900	150341916	0	-	.	gene_id "ENSMUSG00000006014.18"; transcript_id "ENSMUST00000161320.8"; gene_type "protein_coding"; gene_name "Prg4"; transcript_type "protein_coding"; transcript_name "Prg4-203"; exon_number 1; exon_id "ENSMUSE00001469162.2"; level 2; protein_id "ENSMUSP00000124801.2"; transcript_support_level "5"; mgi_id "MGI:1891344"; tag "mRNA_end_NF"; tag "cds_end_NF"; havana_gene "OTTMUSG00000033522.1"; havana_transcript "OTTMUST00000084351.1";
chr1	HAVANA	UTR	150341900	150341916	0	-	.	gene_id "ENSMUSG00000006014.18"; transcript_id "ENSMUST00000161320.8"; gene_type "protein_coding"; gene_name "Prg4"; transcript_type "protein_coding"; transcript_name "Prg4-203"; exon_number 1; exon_id "ENSMUSE00001469162.2"; level 2; protein_id "ENSMUSP00000124801.2"; transcript_support_level "5"; mgi_id "MGI:1891344"; tag "mRNA_end_NF"; tag "cds_end_NF"; havana_gene "OTTMUSG00000033522.1"; havana_transcript "OTTMUST00000084351.1";
chr1	HAVANA	exon	150341900	150341916	0	-	.	gene_id "ENSMUSG00000006014.18"; transcript_id "ENSMUST00000159035.2"; gene_type "protein_coding"; gene_name "Prg4"; transcript_type "protein_coding"; transcript_name "Prg4-202"; exon_number 1; exon_id "ENSMUSE00001469162.2"; level 2; protein_id "ENSMUSP00000124410.2"; transcript_support_level "5"; mgi_id "MGI:1891344"; tag "mRNA_end_NF"; tag "cds_end_NF"; havana_gene "OTTMUSG00000033522.1"; havana_transcript "OTTMUST00000084350.1";
chr1	HAVANA	UTR	150341900	150341916	0	-	.	gene_id "ENSMUSG00000006014.18"; transcript_id "ENSMUST00000159035.2"; gene_type "protein_coding"; gene_name "Prg4"; transcript_type "protein_coding"; transcript_name "Prg4-202"; exon_number 1; exon_id "ENSMUSE00001469162.2"; level 2; protein_id "ENSMUSP00000124410.2"; transcript_support_level "5"; mgi_id "MGI:1891344"; tag "mRNA_end_NF"; tag "cds_end_NF"; havana_gene "OTTMUSG00000033522.1"; havana_transcript "OTTMUST00000084350.1";
chr1	sragcm37_es	exon	150373808	150374761	2.94313540970857	-	.	gene_id "sragcm37_gene_51975"; transcript_id "sragcm37_gene_51975_tx_1"; exon_id "chr1_150373808_150374761_-"; exonnum "2"; txlen "1163";
chr1	sragcm37_ss	exon	150378318	150378526	2.94313540970857	-	.	gene_id "sragcm37_gene_51975"; transcript_id "sragcm37_gene_51975_tx_1"; exon_id "chr1_150378318_150378526_-"; exonnum "1"; txlen "1163";
chr1	HAVANA	UTR	150438275	150439280	0	-	.	gene_id "ENSMUSG00000066842.19"; transcript_id "ENSMUST00000074783.12"; gene_type "protein_coding"; gene_name "Hmcn1"; transcript_type "protein_coding"; transcript_name "Hmcn1-201"; exon_number 107; exon_id "ENSMUSE00001324391.2"; level 2; protein_id "ENSMUSP00000074340.6"; transcript_support_level "5"; mgi_id "MGI:2685047"; tag "not_organism_supported"; tag "basic"; tag "Ensembl_canonical"; tag "GENCODE_Primary"; tag "appris_principal_1"; tag "CCDS"; ccdsid "CCDS15357.2"; havana_gene "OTTMUSG00000021664.1"; havana_transcript "OTTMUST00000051425.1";
chr1	HAVANA	exon	150438275	150439644	0	-	.	gene_id "ENSMUSG00000066842.19"; transcript_id "ENSMUST00000074783.12"; gene_type "protein_coding"; gene_name "Hmcn1"; transcript_type "protein_coding"; transcript_name "Hmcn1-201"; exon_number 107; exon_id "ENSMUSE00001324391.2"; level 2; protein_id "ENSMUSP00000074340.6"; transcript_support_level "5"; mgi_id "MGI:2685047"; tag "not_organism_supported"; tag "basic"; tag "Ensembl_canonical"; tag "GENCODE_Primary"; tag "appris_principal_1"; tag "CCDS"; ccdsid "CCDS15357.2"; havana_gene "OTTMUSG00000021664.1"; havana_transcript "OTTMUST00000051425.1";
chr1	HAVANA	transcript	150438275	150868802	0	-	.	gene_id "ENSMUSG00000066842.19"; transcript_id "ENSMUST00000074783.12"; gene_type "protein_coding"; gene_name "Hmcn1"; transcript_type "protein_coding"; transcript_name "Hmcn1-201"; level 2; protein_id "ENSMUSP00000074340.6"; transcript_support_level "5"; mgi_id "MGI:2685047"; tag "not_organism_supported"; tag "basic"; tag "Ensembl_canonical"; tag "GENCODE_Primary"; tag "appris_principal_1"; tag "CCDS"; ccdsid "CCDS15357.2"; havana_gene "OTTMUSG00000021664.1"; havana_transcript "OTTMUST00000051425.1";
chr1	HAVANA	gene	150438275	150869186	0	-	.	gene_id "ENSMUSG00000066842.19"; gene_type "protein_coding"; gene_name "Hmcn1"; level 2; mgi_id "MGI:2685047"; havana_gene "OTTMUSG00000021664.1";
chr1	HAVANA	stop_codon	150439278	150439280	0	-	0	gene_id "ENSMUSG00000066842.19"; transcript_id "ENSMUST00000074783.12"; gene_type "protein_coding"; gene_name "Hmcn1"; transcript_type "protein_coding"; transcript_name "Hmcn1-201"; exon_number 107; exon_id "ENSMUSE00001324391.2"; level 2; protein_id "ENSMUSP00000074340.6"; transcript_support_level "5"; mgi_id "MGI:2685047"; tag "not_organism_supported"; tag "basic"; tag "Ensembl_canonical"; tag "GENCODE_Primary"; tag "appris_principal_1"; tag "CCDS"; ccdsid "CCDS15357.2"; havana_gene "OTTMUSG00000021664.1"; havana_transcript "OTTMUST00000051425.1";
chr1	HAVANA	stop_codon	150439278	150439280	0	-	0	gene_id "ENSMUSG00000066842.19"; transcript_id "ENSMUST00000137197.9"; gene_type "protein_coding"; gene_name "Hmcn1"; transcript_type "protein_coding"; transcript_name "Hmcn1-202"; exon_number 106; exon_id "ENSMUSE00000821669.3"; level 2; protein_id "ENSMUSP00000121500.3"; transcript_support_level "5"; mgi_id "MGI:2685047"; tag "not_organism_supported"; tag "basic"; havana_gene "OTTMUSG00000021664.1"; havana_transcript "OTTMUST00000083231.1";
chr1	HAVANA	UTR	150439278	150439280	0	-	.	gene_id "ENSMUSG00000066842.19"; transcript_id "ENSMUST00000137197.9"; gene_type "protein_coding"; gene_name "Hmcn1"; transcript_type "protein_coding"; transcript_name "Hmcn1-202"; exon_number 106; exon_id "ENSMUSE00000821669.3"; level 2; protein_id "ENSMUSP00000121500.3"; transcript_support_level "5"; mgi_id "MGI:2685047"; tag "not_organism_supported"; tag "basic"; havana_gene "OTTMUSG00000021664.1"; havana_transcript "OTTMUST00000083231.1";
chr1	HAVANA	exon	150439278	150439644	0	-	.	gene_id "ENSMUSG00000066842.19"; transcript_id "ENSMUST00000137197.9"; gene_type "protein_coding"; gene_name "Hmcn1"; transcript_type "protein_coding"; transcript_name "Hmcn1-202"; exon_number 106; exon_id "ENSMUSE00000821669.3"; level 2; protein_id "ENSMUSP00000121500.3"; transcript_support_level "5"; mgi_id "MGI:2685047"; tag "not_organism_supported"; tag "basic"; havana_gene "OTTMUSG00000021664.1"; havana_transcript "OTTMUST00000083231.1";
chr1	HAVANA	transcript	150439278	150868802	0	-	.	gene_id "ENSMUSG00000066842.19"; transcript_id "ENSMUST00000137197.9"; gene_type "protein_coding"; gene_name "Hmcn1"; transcript_type "protein_coding"; transcript_name "Hmcn1-202"; level 2; protein_id "ENSMUSP00000121500.3"; transcript_support_level "5"; mgi_id "MGI:2685047"; tag "not_organism_supported"; tag "basic"; havana_gene "OTTMUSG00000021664.1"; havana_transcript "OTTMUST00000083231.1";
chr1	HAVANA	CDS	150439281	150439644	0	-	1	gene_id "ENSMUSG00000066842.19"; transcript_id "ENSMUST00000074783.12"; gene_type "protein_coding"; gene_name "Hmcn1"; transcript_type "protein_coding"; transcript_name "Hmcn1-201"; exon_number 107; exon_id "ENSMUSE00001324391.2"; level 2; protein_id "ENSMUSP00000074340.6"; transcript_support_level "5"; mgi_id "MGI:2685047"; tag "not_organism_supported"; tag "basic"; tag "Ensembl_canonical"; tag "GENCODE_Primary"; tag "appris_principal_1"; tag "CCDS"; ccdsid "CCDS15357.2"; havana_gene "OTTMUSG00000021664.1"; havana_transcript "OTTMUST00000051425.1";
chr1	HAVANA	CDS	150439281	150439644	0	-	1	gene_id "ENSMUSG00000066842.19"; transcript_id "ENSMUST00000137197.9"; gene_type "protein_coding"; gene_name "Hmcn1"; transcript_type "protein_coding"; transcript_name "Hmcn1-202"; exon_number 106; exon_id "ENSMUSE00000821669.3"; level 2; protein_id "ENSMUSP00000121500.3"; transcript_support_level "5"; mgi_id "MGI:2685047"; tag "not_organism_supported"; tag "basic"; havana_gene "OTTMUSG00000021664.1"; havana_transcript "OTTMUST00000083231.1";
chr1	HAVANA	UTR	150439435	150439600	0	-	.	gene_id "ENSMUSG00000066842.19"; transcript_id "ENSMUST00000177036.2"; gene_type "protein_coding"; gene_name "Hmcn1"; transcript_type "protein_coding"; transcript_name "Hmcn1-206"; exon_number 5; exon_id "ENSMUSE00000595395.4"; level 2; protein_id "ENSMUSP00000134985.2"; transcript_support_level "5"; mgi_id "MGI:2685047"; tag "cds_start_NF"; tag "not_organism_supported"; tag "mRNA_start_NF"; havana_gene "OTTMUSG00000021664.1"; havana_transcript "OTTMUST00000103345.1";
chr1	HAVANA	exon	150439435	150439644	0	-	.	gene_id "ENSMUSG00000066842.19"; transcript_id "ENSMUST00000177036.2"; gene_type "protein_coding"; gene_name "Hmcn1"; transcript_type "protein_coding"; transcript_name "Hmcn1-206"; exon_number 5; exon_id "ENSMUSE00000595395.4"; level 2; protein_id "ENSMUSP00000134985.2"; transcript_support_level "5"; mgi_id "MGI:2685047"; tag "cds_start_NF"; tag "not_organism_supported"; tag "mRNA_start_NF"; havana_gene "OTTMUSG00000021664.1"; havana_transcript "OTTMUST00000103345.1";
chr1	ENSEMBL_gcm37	exon	150439435	150439644	1.63963934617546	-	.	gene_id "ENSMUSG00000066842.19"; transcript_id "ENSMUSG00000066842.19_tx_10"; exon_id "chr1_150439435_150439644_-"; exonnum "107"; txlen "16469";
chr1	ENSEMBL_gcm37	exon	150439435	150439644	1.63079503102829	-	.	gene_id "ENSMUSG00000066842.19"; transcript_id "ENSMUSG00000066842.19_tx_11"; exon_id "chr1_150439435_150439644_-"; exonnum "108"; txlen "16820";
chr1	ENSEMBL_gcm37	exon	150439435	150439644	1.47535423552036	-	.	gene_id "ENSMUSG00000066842.19"; transcript_id "ENSMUSG00000066842.19_tx_12"; exon_id "chr1_150439435_150439644_-"; exonnum "106"; txlen "16387";
chr1	ENSEMBL_gcm37	exon	150439435	150439644	1.46650992037319	-	.	gene_id "ENSMUSG00000066842.19"; transcript_id "ENSMUSG00000066842.19_tx_13"; exon_id "chr1_150439435_150439644_-"; exonnum "107"; txlen "16738";
chr1	ENSEMBL_gcm37	exon	150439435	150439644	1.38793670556848	-	.	gene_id "ENSMUSG00000066842.19"; transcript_id "ENSMUSG00000066842.19_tx_14"; exon_id "chr1_150439435_150439644_-"; exonnum "107"; txlen "16476";
chr1	ENSEMBL_gcm37	exon	150439435	150439644	1.38627273903996	-	.	gene_id "ENSMUSG00000066842.19"; transcript_id "ENSMUSG00000066842.19_tx_15"; exon_id "chr1_150439435_150439644_-"; exonnum "108"; txlen "16827";
chr1	ENSEMBL_gcm37	exon	150439435	150439644	1.38335272673358	-	.	gene_id "ENSMUSG00000066842.19"; transcript_id "ENSMUSG00000066842.19_tx_16"; exon_id "chr1_150439435_150439644_-"; exonnum "106"; txlen "16394";
chr1	ENSEMBL_gcm37	exon	150439435	150439644	1.38168876020505	-	.	gene_id "ENSMUSG00000066842.19"; transcript_id "ENSMUSG00000066842.19_tx_17"; exon_id "chr1_150439435_150439644_-"; exonnum "107"; txlen "16745";
chr1	ENSEMBL_gcm37	exon	150439435	150439644	0.279492653201836	-	.	gene_id "ENSMUSG00000066842.19"; transcript_id "ENSMUSG00000066842.19_tx_26"; exon_id "chr1_150439435_150439644_-"; exonnum "96"; txlen "14969";
chr1	ENSEMBL_gcm37	exon	150439435	150439644	0.279492653201836	-	.	gene_id "ENSMUSG00000066842.19"; transcript_id "ENSMUSG00000066842.19_tx_27"; exon_id "chr1_150439435_150439644_-"; exonnum "97"; txlen "15051";
chr1	ENSEMBL_gcm37	exon	150439435	150439644	0.279492653201836	-	.	gene_id "ENSMUSG00000066842.19"; transcript_id "ENSMUSG00000066842.19_tx_28"; exon_id "chr1_150439435_150439644_-"; exonnum "97"; txlen "15320";
chr1	ENSEMBL_gcm37	exon	150439435	150439644	0.279492653201836	-	.	gene_id "ENSMUSG00000066842.19"; transcript_id "ENSMUSG00000066842.19_tx_29"; exon_id "chr1_150439435_150439644_-"; exonnum "98"; txlen "15402";
chr1	ENSEMBL_gcm37	exon	150439435	150439644	0.279492653201836	-	.	gene_id "ENSMUSG00000066842.19"; transcript_id "ENSMUSG00000066842.19_tx_30"; exon_id "chr1_150439435_150439644_-"; exonnum "97"; txlen "15058";
chr1	ENSEMBL_gcm37	exon	150439435	150439644	0.279492653201836	-	.	gene_id "ENSMUSG00000066842.19"; transcript_id "ENSMUSG00000066842.19_tx_31"; exon_id "chr1_150439435_150439644_-"; exonnum "96"; txlen "14976";
chr1	ENSEMBL_gcm37	exon	150439435	150439644	0.279492653201836	-	.	gene_id "ENSMUSG00000066842.19"; transcript_id "ENSMUSG00000066842.19_tx_32"; exon_id "chr1_150439435_150439644_-"; exonnum "98"; txlen "15409";
chr1	ENSEMBL_gcm37	exon	150439435	150439644	0.279492653201836	-	.	gene_id "ENSMUSG00000066842.19"; transcript_id "ENSMUSG00000066842.19_tx_33"; exon_id "chr1_150439435_150439644_-"; exonnum "97"; txlen "15327";
chr1	ENSEMBL_gcm37	exon	150439435	150439644	0.196337814232695	-	.	gene_id "ENSMUSG00000066842.19"; transcript_id "ENSMUSG00000066842.19_tx_36"; exon_id "chr1_150439435_150439644_-"; exonnum "104"; txlen "16225";
chr1	ENSEMBL_gcm37	exon	150439435	150439644	0.196337814232695	-	.	gene_id "ENSMUSG00000066842.19"; transcript_id "ENSMUSG00000066842.19_tx_37"; exon_id "chr1_150439435_150439644_-"; exonnum "105"; txlen "16307";
chr1	ENSEMBL_gcm37	exon	150439435	150439644	0.196337814232695	-	.	gene_id "ENSMUSG00000066842.19"; transcript_id "ENSMUSG00000066842.19_tx_38"; exon_id "chr1_150439435_150439644_-"; exonnum "105"; txlen "16576";
chr1	ENSEMBL_gcm37	exon	150439435	150439644	0.196337814232695	-	.	gene_id "ENSMUSG00000066842.19"; transcript_id "ENSMUSG00000066842.19_tx_39"; exon_id "chr1_150439435_150439644_-"; exonnum "106"; txlen "16658";
chr1	ENSEMBL_gcm37	exon	150439435	150439644	0.196337814232695	-	.	gene_id "ENSMUSG00000066842.19"; transcript_id "ENSMUSG00000066842.19_tx_40"; exon_id "chr1_150439435_150439644_-"; exonnum "95"; txlen "14872";
chr1	ENSEMBL_gcm37	exon	150439435	150439644	0.196337814232695	-	.	gene_id "ENSMUSG00000066842.19"; transcript_id "ENSMUSG00000066842.19_tx_41"; exon_id "chr1_150439435_150439644_-"; exonnum "96"; txlen "14954";
chr1	ENSEMBL_gcm37	exon	150439435	150439644	0.196337814232695	-	.	gene_id "ENSMUSG00000066842.19"; transcript_id "ENSMUSG00000066842.19_tx_42"; exon_id "chr1_150439435_150439644_-"; exonnum "96"; txlen "15223";
chr1	ENSEMBL_gcm37	exon	150439435	150439644	0.196337814232695	-	.	gene_id "ENSMUSG00000066842.19"; transcript_id "ENSMUSG00000066842.19_tx_43"; exon_id "chr1_150439435_150439644_-"; exonnum "97"; txlen "15305";
chr1	ENSEMBL_gcm37	exon	150439435	150439644	0.196337814232695	-	.	gene_id "ENSMUSG00000066842.19"; transcript_id "ENSMUSG00000066842.19_tx_44"; exon_id "chr1_150439435_150439644_-"; exonnum "95"; txlen "14879";
chr1	ENSEMBL_gcm37	exon	150439435	150439644	0.196337814232695	-	.	gene_id "ENSMUSG00000066842.19"; transcript_id "ENSMUSG00000066842.19_tx_45"; exon_id "chr1_150439435_150439644_-"; exonnum "96"; txlen "14961";
chr1	ENSEMBL_gcm37	exon	150439435	150439644	0.196337814232695	-	.	gene_id "ENSMUSG00000066842.19"; transcript_id "ENSMUSG00000066842.19_tx_46"; exon_id "chr1_150439435_150439644_-"; exonnum "97"; txlen "15312";
chr1	ENSEMBL_gcm37	exon	150439435	150439644	0.196337814232695	-	.	gene_id "ENSMUSG00000066842.19"; transcript_id "ENSMUSG00000066842.19_tx_47"; exon_id "chr1_150439435_150439644_-"; exonnum "96"; txlen "15230";
chr1	ENSEMBL_gcm37	exon	150439435	150439644	3.14930931856961	-	.	gene_id "ENSMUSG00000066842.19"; transcript_id "ENSMUSG00000066842.19_tx_5"; exon_id "chr1_150439435_150439644_-"; exonnum "106"; txlen "16404";
chr1	ENSEMBL_gcm37	exon	150439435	150439644	2.97116747945069	-	.	gene_id "ENSMUSG00000066842.19"; transcript_id "ENSMUSG00000066842.19_tx_6"; exon_id "chr1_150439435_150439644_-"; exonnum "107"; txlen "16755";
chr1	ENSEMBL_gcm37	exon	150439435	150439644	2.39905035815038	-	.	gene_id "ENSMUSG00000066842.19"; transcript_id "ENSMUSG00000066842.19_tx_7"; exon_id "chr1_150439435_150439644_-"; exonnum "105"; txlen "16322";
chr1	ENSEMBL_gcm37	exon	150439435	150439644	2.39185472584788	-	.	gene_id "ENSMUSG00000066842.19"; transcript_id "ENSMUSG00000066842.19_tx_8"; exon_id "chr1_150439435_150439644_-"; exonnum "106"; txlen "16673";
chr1	HAVANA	transcript	150439435	150458963	0	-	.	gene_id "ENSMUSG00000066842.19"; transcript_id "ENSMUST00000177036.2"; gene_type "protein_coding"; gene_name "Hmcn1"; transcript_type "protein_coding"; transcript_name "Hmcn1-206"; level 2; protein_id "ENSMUSP00000134985.2"; transcript_support_level "5"; mgi_id "MGI:2685047"; tag "cds_start_NF"; tag "not_organism_supported"; tag "mRNA_start_NF"; havana_gene "OTTMUSG00000021664.1"; havana_transcript "OTTMUST00000103345.1";
chr1	HAVANA	exon	150439462	150439644	0	-	.	gene_id "ENSMUSG00000066842.19"; transcript_id "ENSMUST00000151899.2"; gene_type "protein_coding"; gene_name "Hmcn1"; transcript_type "retained_intron"; transcript_name "Hmcn1-204"; exon_number 2; exon_id "ENSMUSE00000766750.2"; level 2; transcript_support_level "2"; mgi_id "MGI:2685047"; havana_gene "OTTMUSG00000021664.1"; havana_transcript "OTTMUST00000083233.1";
chr1	HAVANA	transcript	150439462	150441355	0	-	.	gene_id "ENSMUSG00000066842.19"; transcript_id "ENSMUST00000151899.2"; gene_type "protein_coding"; gene_name "Hmcn1"; transcript_type "retained_intron"; transcript_name "Hmcn1-204"; level 2; transcript_support_level "2"; mgi_id "MGI:2685047"; havana_gene "OTTMUSG00000021664.1"; havana_transcript "OTTMUST00000083233.1";
chr1	HAVANA	stop_codon	150439598	150439600	0	-	0	gene_id "ENSMUSG00000066842.19"; transcript_id "ENSMUST00000177036.2"; gene_type "protein_coding"; gene_name "Hmcn1"; transcript_type "protein_coding"; transcript_name "Hmcn1-206"; exon_number 5; exon_id "ENSMUSE00000595395.4"; level 2; protein_id "ENSMUSP00000134985.2"; transcript_support_level "5"; mgi_id "MGI:2685047"; tag "cds_start_NF"; tag "not_organism_supported"; tag "mRNA_start_NF"; havana_gene "OTTMUSG00000021664.1"; havana_transcript "OTTMUST00000103345.1";
chr1	HAVANA	CDS	150439601	150439644	0	-	2	gene_id "ENSMUSG00000066842.19"; transcript_id "ENSMUST00000177036.2"; gene_type "protein_coding"; gene_name "Hmcn1"; transcript_type "protein_coding"; transcript_name "Hmcn1-206"; exon_number 5; exon_id "ENSMUSE00000595395.4"; level 2; protein_id "ENSMUSP00000134985.2"; transcript_support_level "5"; mgi_id "MGI:2685047"; tag "cds_start_NF"; tag "not_organism_supported"; tag "mRNA_start_NF"; havana_gene "OTTMUSG00000021664.1"; havana_transcript "OTTMUST00000103345.1";
chr1	HAVANA	exon	150441068	150441194	0	-	.	gene_id "ENSMUSG00000066842.19"; transcript_id "ENSMUST00000074783.12"; gene_type "protein_coding"; gene_name "Hmcn1"; transcript_type "protein_coding"; transcript_name "Hmcn1-201"; exon_number 106; exon_id "ENSMUSE00000159808.2"; level 2; protein_id "ENSMUSP00000074340.6"; transcript_support_level "5"; mgi_id "MGI:2685047"; tag "not_organism_supported"; tag "basic"; tag "Ensembl_canonical"; tag "GENCODE_Primary"; tag "appris_principal_1"; tag "CCDS"; ccdsid "CCDS15357.2"; havana_gene "OTTMUSG00000021664.1"; havana_transcript "OTTMUST00000051425.1";
chr1	HAVANA	CDS	150441068	150441194	0	-	2	gene_id "ENSMUSG00000066842.19"; transcript_id "ENSMUST00000074783.12"; gene_type "protein_coding"; gene_name "Hmcn1"; transcript_type "protein_coding"; transcript_name "Hmcn1-201"; exon_number 106; exon_id "ENSMUSE00000159808.2"; level 2; protein_id "ENSMUSP00000074340.6"; transcript_support_level "5"; mgi_id "MGI:2685047"; tag "not_organism_supported"; tag "basic"; tag "Ensembl_canonical"; tag "GENCODE_Primary"; tag "appris_principal_1"; tag "CCDS"; ccdsid "CCDS15357.2"; havana_gene "OTTMUSG00000021664.1"; havana_transcript "OTTMUST00000051425.1";
chr1	HAVANA	exon	150441068	150441194	0	-	.	gene_id "ENSMUSG00000066842.19"; transcript_id "ENSMUST00000137197.9"; gene_type "protein_coding"; gene_name "Hmcn1"; transcript_type "protein_coding"; transcript_name "Hmcn1-202"; exon_number 105; exon_id "ENSMUSE00000159808.2"; level 2; protein_id "ENSMUSP00000121500.3"; transcript_support_level "5"; mgi_id "MGI:2685047"; tag "not_organism_supported"; tag "basic"; havana_gene "OTTMUSG00000021664.1"; havana_transcript "OTTMUST00000083231.1";
chr1	HAVANA	CDS	150441068	150441194	0	-	2	gene_id "ENSMUSG00000066842.19"; transcript_id "ENSMUST00000137197.9"; gene_type "protein_coding"; gene_name "Hmcn1"; transcript_type "protein_coding"; transcript_name "Hmcn1-202"; exon_number 105; exon_id "ENSMUSE00000159808.2"; level 2; protein_id "ENSMUSP00000121500.3"; transcript_support_level "5"; mgi_id "MGI:2685047"; tag "not_organism_supported"; tag "basic"; havana_gene "OTTMUSG00000021664.1"; havana_transcript "OTTMUST00000083231.1";
chr1	ENSEMBL_gcm37	exon	150441068	150441194	1.63963934617546	-	.	gene_id "ENSMUSG00000066842.19"; transcript_id "ENSMUSG00000066842.19_tx_10"; exon_id "chr1_150441068_150441194_-"; exonnum "106"; txlen "16469";
chr1	ENSEMBL_gcm37	exon	150441068	150441194	1.63079503102829	-	.	gene_id "ENSMUSG00000066842.19"; transcript_id "ENSMUSG00000066842.19_tx_11"; exon_id "chr1_150441068_150441194_-"; exonnum "107"; txlen "16820";
chr1	ENSEMBL_gcm37	exon	150441068	150441194	1.47535423552036	-	.	gene_id "ENSMUSG00000066842.19"; transcript_id "ENSMUSG00000066842.19_tx_12"; exon_id "chr1_150441068_150441194_-"; exonnum "105"; txlen "16387";
chr1	ENSEMBL_gcm37	exon	150441068	150441194	1.46650992037319	-	.	gene_id "ENSMUSG00000066842.19"; transcript_id "ENSMUSG00000066842.19_tx_13"; exon_id "chr1_150441068_150441194_-"; exonnum "106"; txlen "16738";
chr1	ENSEMBL_gcm37	exon	150441068	150441194	1.38793670556848	-	.	gene_id "ENSMUSG00000066842.19"; transcript_id "ENSMUSG00000066842.19_tx_14"; exon_id "chr1_150441068_150441194_-"; exonnum "106"; txlen "16476";
chr1	ENSEMBL_gcm37	exon	150441068	150441194	1.38627273903996	-	.	gene_id "ENSMUSG00000066842.19"; transcript_id "ENSMUSG00000066842.19_tx_15"; exon_id "chr1_150441068_150441194_-"; exonnum "107"; txlen "16827";
chr1	ENSEMBL_gcm37	exon	150441068	150441194	1.38335272673358	-	.	gene_id "ENSMUSG00000066842.19"; transcript_id "ENSMUSG00000066842.19_tx_16"; exon_id "chr1_150441068_150441194_-"; exonnum "105"; txlen "16394";
chr1	ENSEMBL_gcm37	exon	150441068	150441194	1.38168876020505	-	.	gene_id "ENSMUSG00000066842.19"; transcript_id "ENSMUSG00000066842.19_tx_17"; exon_id "chr1_150441068_150441194_-"; exonnum "106"; txlen "16745";
chr1	ENSEMBL_gcm37	exon	150441068	150441194	0.279492653201836	-	.	gene_id "ENSMUSG00000066842.19"; transcript_id "ENSMUSG00000066842.19_tx_26"; exon_id "chr1_150441068_150441194_-"; exonnum "95"; txlen "14969";
chr1	ENSEMBL_gcm37	exon	150441068	150441194	0.279492653201836	-	.	gene_id "ENSMUSG00000066842.19"; transcript_id "ENSMUSG00000066842.19_tx_27"; exon_id "chr1_150441068_150441194_-"; exonnum "96"; txlen "15051";
chr1	ENSEMBL_gcm37	exon	150441068	150441194	0.279492653201836	-	.	gene_id "ENSMUSG00000066842.19"; transcript_id "ENSMUSG00000066842.19_tx_28"; exon_id "chr1_150441068_150441194_-"; exonnum "96"; txlen "15320";
chr1	ENSEMBL_gcm37	exon	150441068	150441194	0.279492653201836	-	.	gene_id "ENSMUSG00000066842.19"; transcript_id "ENSMUSG00000066842.19_tx_29"; exon_id "chr1_150441068_150441194_-"; exonnum "97"; txlen "15402";
chr1	ENSEMBL_gcm37	exon	150441068	150441194	0.279492653201836	-	.	gene_id "ENSMUSG00000066842.19"; transcript_id "ENSMUSG00000066842.19_tx_30"; exon_id "chr1_150441068_150441194_-"; exonnum "96"; txlen "15058";
chr1	ENSEMBL_gcm37	exon	150441068	150441194	0.279492653201836	-	.	gene_id "ENSMUSG00000066842.19"; transcript_id "ENSMUSG00000066842.19_tx_31"; exon_id "chr1_150441068_150441194_-"; exonnum "95"; txlen "14976";
chr1	ENSEMBL_gcm37	exon	150441068	150441194	0.279492653201836	-	.	gene_id "ENSMUSG00000066842.19"; transcript_id "ENSMUSG00000066842.19_tx_32"; exon_id "chr1_150441068_150441194_-"; exonnum "97"; txlen "15409";
chr1	ENSEMBL_gcm37	exon	150441068	150441194	0.279492653201836	-	.	gene_id "ENSMUSG00000066842.19"; transcript_id "ENSMUSG00000066842.19_tx_33"; exon_id "chr1_150441068_150441194_-"; exonnum "96"; txlen "15327";
chr1	ENSEMBL_gcm37	exon	150441068	150441194	0.196337814232695	-	.	gene_id "ENSMUSG00000066842.19"; transcript_id "ENSMUSG00000066842.19_tx_36"; exon_id "chr1_150441068_150441194_-"; exonnum "103"; txlen "16225";
chr1	ENSEMBL_gcm37	exon	150441068	150441194	0.196337814232695	-	.	gene_id "ENSMUSG00000066842.19"; transcript_id "ENSMUSG00000066842.19_tx_37"; exon_id "chr1_150441068_150441194_-"; exonnum "104"; txlen "16307";
chr1	ENSEMBL_gcm37	exon	150441068	150441194	0.196337814232695	-	.	gene_id "ENSMUSG00000066842.19"; transcript_id "ENSMUSG00000066842.19_tx_38"; exon_id "chr1_150441068_150441194_-"; exonnum "104"; txlen "16576";
chr1	ENSEMBL_gcm37	exon	150441068	150441194	0.196337814232695	-	.	gene_id "ENSMUSG00000066842.19"; transcript_id "ENSMUSG00000066842.19_tx_39"; exon_id "chr1_150441068_150441194_-"; exonnum "105"; txlen "16658";
chr1	ENSEMBL_gcm37	exon	150441068	150441194	0.196337814232695	-	.	gene_id "ENSMUSG00000066842.19"; transcript_id "ENSMUSG00000066842.19_tx_40"; exon_id "chr1_150441068_150441194_-"; exonnum "94"; txlen "14872";
chr1	ENSEMBL_gcm37	exon	150441068	150441194	0.196337814232695	-	.	gene_id "ENSMUSG00000066842.19"; transcript_id "ENSMUSG00000066842.19_tx_41"; exon_id "chr1_150441068_150441194_-"; exonnum "95"; txlen "14954";
chr1	ENSEMBL_gcm37	exon	150441068	150441194	0.196337814232695	-	.	gene_id "ENSMUSG00000066842.19"; transcript_id "ENSMUSG00000066842.19_tx_42"; exon_id "chr1_150441068_150441194_-"; exonnum "95"; txlen "15223";
chr1	ENSEMBL_gcm37	exon	150441068	150441194	0.196337814232695	-	.	gene_id "ENSMUSG00000066842.19"; transcript_id "ENSMUSG00000066842.19_tx_43"; exon_id "chr1_150441068_150441194_-"; exonnum "96"; txlen "15305";
chr1	ENSEMBL_gcm37	exon	150441068	150441194	0.196337814232695	-	.	gene_id "ENSMUSG00000066842.19"; transcript_id "ENSMUSG00000066842.19_tx_44"; exon_id "chr1_150441068_150441194_-"; exonnum "94"; txlen "14879";
chr1	ENSEMBL_gcm37	exon	150441068	150441194	0.196337814232695	-	.	gene_id "ENSMUSG00000066842.19"; transcript_id "ENSMUSG00000066842.19_tx_45"; exon_id "chr1_150441068_150441194_-"; exonnum "95"; txlen "14961";
chr1	ENSEMBL_gcm37	exon	150441068	150441194	0.196337814232695	-	.	gene_id "ENSMUSG00000066842.19"; transcript_id "ENSMUSG00000066842.19_tx_46"; exon_id "chr1_150441068_150441194_-"; exonnum "96"; txlen "15312";
chr1	ENSEMBL_gcm37	exon	150441068	150441194	0.196337814232695	-	.	gene_id "ENSMUSG00000066842.19"; transcript_id "ENSMUSG00000066842.19_tx_47"; exon_id "chr1_150441068_150441194_-"; exonnum "95"; txlen "15230";
chr1	ENSEMBL_gcm37	exon	150441068	150441194	3.14930931856961	-	.	gene_id "ENSMUSG00000066842.19"; transcript_id "ENSMUSG00000066842.19_tx_5"; exon_id "chr1_150441068_150441194_-"; exonnum "105"; txlen "16404";
chr1	ENSEMBL_gcm37	exon	150441068	150441194	2.97116747945069	-	.	gene_id "ENSMUSG00000066842.19"; transcript_id "ENSMUSG00000066842.19_tx_6"; exon_id "chr1_150441068_150441194_-"; exonnum "106"; txlen "16755";
chr1	ENSEMBL_gcm37	exon	150441068	150441194	2.39905035815038	-	.	gene_id "ENSMUSG00000066842.19"; transcript_id "ENSMUSG00000066842.19_tx_7"; exon_id "chr1_150441068_150441194_-"; exonnum "104"; txlen "16322";
chr1	ENSEMBL_gcm37	exon	150441068	150441194	2.39185472584788	-	.	gene_id "ENSMUSG00000066842.19"; transcript_id "ENSMUSG00000066842.19_tx_8"; exon_id "chr1_150441068_150441194_-"; exonnum "105"; txlen "16673";
chr1	HAVANA	exon	150441068	150441355	0	-	.	gene_id "ENSMUSG00000066842.19"; transcript_id "ENSMUST00000151899.2"; gene_type "protein_coding"; gene_name "Hmcn1"; transcript_type "retained_intron"; transcript_name "Hmcn1-204"; exon_number 1; exon_id "ENSMUSE00000727788.2"; level 2; transcript_support_level "2"; mgi_id "MGI:2685047"; havana_gene "OTTMUSG00000021664.1"; havana_transcript "OTTMUST00000083233.1";
chr1	HAVANA	exon	150449227	150449346	0	-	.	gene_id "ENSMUSG00000066842.19"; transcript_id "ENSMUST00000074783.12"; gene_type "protein_coding"; gene_name "Hmcn1"; transcript_type "protein_coding"; transcript_name "Hmcn1-201"; exon_number 105; exon_id "ENSMUSE00000159697.4"; level 2; protein_id "ENSMUSP00000074340.6"; transcript_support_level "5"; mgi_id "MGI:2685047"; tag "not_organism_supported"; tag "basic"; tag "Ensembl_canonical"; tag "GENCODE_Primary"; tag "appris_principal_1"; tag "CCDS"; ccdsid "CCDS15357.2"; havana_gene "OTTMUSG00000021664.1"; havana_transcript "OTTMUST00000051425.1";
chr1	HAVANA	CDS	150449227	150449346	0	-	2	gene_id "ENSMUSG00000066842.19"; transcript_id "ENSMUST00000074783.12"; gene_type "protein_coding"; gene_name "Hmcn1"; transcript_type "protein_coding"; transcript_name "Hmcn1-201"; exon_number 105; exon_id "ENSMUSE00000159697.4"; level 2; protein_id "ENSMUSP00000074340.6"; transcript_support_level "5"; mgi_id "MGI:2685047"; tag "not_organism_supported"; tag "basic"; tag "Ensembl_canonical"; tag "GENCODE_Primary"; tag "appris_principal_1"; tag "CCDS"; ccdsid "CCDS15357.2"; havana_gene "OTTMUSG00000021664.1"; havana_transcript "OTTMUST00000051425.1";
chr1	HAVANA	exon	150449227	150449346	0	-	.	gene_id "ENSMUSG00000066842.19"; transcript_id "ENSMUST00000137197.9"; gene_type "protein_coding"; gene_name "Hmcn1"; transcript_type "protein_coding"; transcript_name "Hmcn1-202"; exon_number 104; exon_id "ENSMUSE00000159697.4"; level 2; protein_id "ENSMUSP00000121500.3"; transcript_support_level "5"; mgi_id "MGI:2685047"; tag "not_organism_supported"; tag "basic"; havana_gene "OTTMUSG00000021664.1"; havana_transcript "OTTMUST00000083231.1";
chr1	HAVANA	CDS	150449227	150449346	0	-	2	gene_id "ENSMUSG00000066842.19"; transcript_id "ENSMUST00000137197.9"; gene_type "protein_coding"; gene_name "Hmcn1"; transcript_type "protein_coding"; transcript_name "Hmcn1-202"; exon_number 104; exon_id "ENSMUSE00000159697.4"; level 2; protein_id "ENSMUSP00000121500.3"; transcript_support_level "5"; mgi_id "MGI:2685047"; tag "not_organism_supported"; tag "basic"; havana_gene "OTTMUSG00000021664.1"; havana_transcript "OTTMUST00000083231.1";
chr1	HAVANA	exon	150449227	150449346	0	-	.	gene_id "ENSMUSG00000066842.19"; transcript_id "ENSMUST00000177036.2"; gene_type "protein_coding"; gene_name "Hmcn1"; transcript_type "protein_coding"; transcript_name "Hmcn1-206"; exon_number 4; exon_id "ENSMUSE00000159697.4"; level 2; protein_id "ENSMUSP00000134985.2"; transcript_support_level "5"; mgi_id "MGI:2685047"; tag "cds_start_NF"; tag "not_organism_supported"; tag "mRNA_start_NF"; havana_gene "OTTMUSG00000021664.1"; havana_transcript "OTTMUST00000103345.1";
chr1	HAVANA	CDS	150449227	150449346	0	-	2	gene_id "ENSMUSG00000066842.19"; transcript_id "ENSMUST00000177036.2"; gene_type "protein_coding"; gene_name "Hmcn1"; transcript_type "protein_coding"; transcript_name "Hmcn1-206"; exon_number 4; exon_id "ENSMUSE00000159697.4"; level 2; protein_id "ENSMUSP00000134985.2"; transcript_support_level "5"; mgi_id "MGI:2685047"; tag "cds_start_NF"; tag "not_organism_supported"; tag "mRNA_start_NF"; havana_gene "OTTMUSG00000021664.1"; havana_transcript "OTTMUST00000103345.1";
chr1	ENSEMBL_gcm37	exon	150449227	150449346	1.63963934617546	-	.	gene_id "ENSMUSG00000066842.19"; transcript_id "ENSMUSG00000066842.19_tx_10"; exon_id "chr1_150449227_150449346_-"; exonnum "105"; txlen "16469";
chr1	ENSEMBL_gcm37	exon	150449227	150449346	1.63079503102829	-	.	gene_id "ENSMUSG00000066842.19"; transcript_id "ENSMUSG00000066842.19_tx_11"; exon_id "chr1_150449227_150449346_-"; exonnum "106"; txlen "16820";
chr1	ENSEMBL_gcm37	exon	150449227	150449346	1.47535423552036	-	.	gene_id "ENSMUSG00000066842.19"; transcript_id "ENSMUSG00000066842.19_tx_12"; exon_id "chr1_150449227_150449346_-"; exonnum "104"; txlen "16387";
chr1	ENSEMBL_gcm37	exon	150449227	150449346	1.46650992037319	-	.	gene_id "ENSMUSG00000066842.19"; transcript_id "ENSMUSG00000066842.19_tx_13"; exon_id "chr1_150449227_150449346_-"; exonnum "105"; txlen "16738";
chr1	ENSEMBL_gcm37	exon	150449227	150449346	1.38793670556848	-	.	gene_id "ENSMUSG00000066842.19"; transcript_id "ENSMUSG00000066842.19_tx_14"; exon_id "chr1_150449227_150449346_-"; exonnum "105"; txlen "16476";
chr1	ENSEMBL_gcm37	exon	150449227	150449346	1.38627273903996	-	.	gene_id "ENSMUSG00000066842.19"; transcript_id "ENSMUSG00000066842.19_tx_15"; exon_id "chr1_150449227_150449346_-"; exonnum "106"; txlen "16827";
chr1	ENSEMBL_gcm37	exon	150449227	150449346	1.38335272673358	-	.	gene_id "ENSMUSG00000066842.19"; transcript_id "ENSMUSG00000066842.19_tx_16"; exon_id "chr1_150449227_150449346_-"; exonnum "104"; txlen "16394";
chr1	ENSEMBL_gcm37	exon	150449227	150449346	1.38168876020505	-	.	gene_id "ENSMUSG00000066842.19"; transcript_id "ENSMUSG00000066842.19_tx_17"; exon_id "chr1_150449227_150449346_-"; exonnum "105"; txlen "16745";
chr1	ENSEMBL_gcm37	exon	150449227	150449346	0.279492653201836	-	.	gene_id "ENSMUSG00000066842.19"; transcript_id "ENSMUSG00000066842.19_tx_26"; exon_id "chr1_150449227_150449346_-"; exonnum "94"; txlen "14969";
chr1	ENSEMBL_gcm37	exon	150449227	150449346	0.279492653201836	-	.	gene_id "ENSMUSG00000066842.19"; transcript_id "ENSMUSG00000066842.19_tx_27"; exon_id "chr1_150449227_150449346_-"; exonnum "95"; txlen "15051";
chr1	ENSEMBL_gcm37	exon	150449227	150449346	0.279492653201836	-	.	gene_id "ENSMUSG00000066842.19"; transcript_id "ENSMUSG00000066842.19_tx_28"; exon_id "chr1_150449227_150449346_-"; exonnum "95"; txlen "15320";
chr1	ENSEMBL_gcm37	exon	150449227	150449346	0.279492653201836	-	.	gene_id "ENSMUSG00000066842.19"; transcript_id "ENSMUSG00000066842.19_tx_29"; exon_id "chr1_150449227_150449346_-"; exonnum "96"; txlen "15402";
chr1	ENSEMBL_gcm37	exon	150449227	150449346	0.279492653201836	-	.	gene_id "ENSMUSG00000066842.19"; transcript_id "ENSMUSG00000066842.19_tx_30"; exon_id "chr1_150449227_150449346_-"; exonnum "95"; txlen "15058";
chr1	ENSEMBL_gcm37	exon	150449227	150449346	0.279492653201836	-	.	gene_id "ENSMUSG00000066842.19"; transcript_id "ENSMUSG00000066842.19_tx_31"; exon_id "chr1_150449227_150449346_-"; exonnum "94"; txlen "14976";
chr1	ENSEMBL_gcm37	exon	150449227	150449346	0.279492653201836	-	.	gene_id "ENSMUSG00000066842.19"; transcript_id "ENSMUSG00000066842.19_tx_32"; exon_id "chr1_150449227_150449346_-"; exonnum "96"; txlen "15409";
chr1	ENSEMBL_gcm37	exon	150449227	150449346	0.279492653201836	-	.	gene_id "ENSMUSG00000066842.19"; transcript_id "ENSMUSG00000066842.19_tx_33"; exon_id "chr1_150449227_150449346_-"; exonnum "95"; txlen "15327";
chr1	ENSEMBL_gcm37	exon	150449227	150449346	0.196337814232695	-	.	gene_id "ENSMUSG00000066842.19"; transcript_id "ENSMUSG00000066842.19_tx_36"; exon_id "chr1_150449227_150449346_-"; exonnum "102"; txlen "16225";
chr1	ENSEMBL_gcm37	exon	150449227	150449346	0.196337814232695	-	.	gene_id "ENSMUSG00000066842.19"; transcript_id "ENSMUSG00000066842.19_tx_37"; exon_id "chr1_150449227_150449346_-"; exonnum "103"; txlen "16307";
chr1	ENSEMBL_gcm37	exon	150449227	150449346	0.196337814232695	-	.	gene_id "ENSMUSG00000066842.19"; transcript_id "ENSMUSG00000066842.19_tx_38"; exon_id "chr1_150449227_150449346_-"; exonnum "103"; txlen "16576";
chr1	ENSEMBL_gcm37	exon	150449227	150449346	0.196337814232695	-	.	gene_id "ENSMUSG00000066842.19"; transcript_id "ENSMUSG00000066842.19_tx_39"; exon_id "chr1_150449227_150449346_-"; exonnum "104"; txlen "16658";
chr1	ENSEMBL_gcm37	exon	150449227	150449346	0.196337814232695	-	.	gene_id "ENSMUSG00000066842.19"; transcript_id "ENSMUSG00000066842.19_tx_40"; exon_id "chr1_150449227_150449346_-"; exonnum "93"; txlen "14872";
chr1	ENSEMBL_gcm37	exon	150449227	150449346	0.196337814232695	-	.	gene_id "ENSMUSG00000066842.19"; transcript_id "ENSMUSG00000066842.19_tx_41"; exon_id "chr1_150449227_150449346_-"; exonnum "94"; txlen "14954";
chr1	ENSEMBL_gcm37	exon	150449227	150449346	0.196337814232695	-	.	gene_id "ENSMUSG00000066842.19"; transcript_id "ENSMUSG00000066842.19_tx_42"; exon_id "chr1_150449227_150449346_-"; exonnum "94"; txlen "15223";
chr1	ENSEMBL_gcm37	exon	150449227	150449346	0.196337814232695	-	.	gene_id "ENSMUSG00000066842.19"; transcript_id "ENSMUSG00000066842.19_tx_43"; exon_id "chr1_150449227_150449346_-"; exonnum "95"; txlen "15305";
chr1	ENSEMBL_gcm37	exon	150449227	150449346	0.196337814232695	-	.	gene_id "ENSMUSG00000066842.19"; transcript_id "ENSMUSG00000066842.19_tx_44"; exon_id "chr1_150449227_150449346_-"; exonnum "93"; txlen "14879";
chr1	ENSEMBL_gcm37	exon	150449227	150449346	0.196337814232695	-	.	gene_id "ENSMUSG00000066842.19"; transcript_id "ENSMUSG00000066842.19_tx_45"; exon_id "chr1_150449227_150449346_-"; exonnum "94"; txlen "14961";
chr1	ENSEMBL_gcm37	exon	150449227	150449346	0.196337814232695	-	.	gene_id "ENSMUSG00000066842.19"; transcript_id "ENSMUSG00000066842.19_tx_46"; exon_id "chr1_150449227_150449346_-"; exonnum "95"; txlen "15312";
chr1	ENSEMBL_gcm37	exon	150449227	150449346	0.196337814232695	-	.	gene_id "ENSMUSG00000066842.19"; transcript_id "ENSMUSG00000066842.19_tx_47"; exon_id "chr1_150449227_150449346_-"; exonnum "94"; txlen "15230";
chr1	ENSEMBL_gcm37	exon	150449227	150449346	3.14930931856961	-	.	gene_id "ENSMUSG00000066842.19"; transcript_id "ENSMUSG00000066842.19_tx_5"; exon_id "chr1_150449227_150449346_-"; exonnum "104"; txlen "16404";
chr1	ENSEMBL_gcm37	exon	150449227	150449346	2.97116747945069	-	.	gene_id "ENSMUSG00000066842.19"; transcript_id "ENSMUSG00000066842.19_tx_6"; exon_id "chr1_150449227_150449346_-"; exonnum "105"; txlen "16755";
chr1	ENSEMBL_gcm37	exon	150449227	150449346	2.39905035815038	-	.	gene_id "ENSMUSG00000066842.19"; transcript_id "ENSMUSG00000066842.19_tx_7"; exon_id "chr1_150449227_150449346_-"; exonnum "103"; txlen "16322";
chr1	ENSEMBL_gcm37	exon	150449227	150449346	2.39185472584788	-	.	gene_id "ENSMUSG00000066842.19"; transcript_id "ENSMUSG00000066842.19_tx_8"; exon_id "chr1_150449227_150449346_-"; exonnum "104"; txlen "16673";
chr1	HAVANA	exon	150453023	150453373	0	-	.	gene_id "ENSMUSG00000066842.19"; transcript_id "ENSMUST00000074783.12"; gene_type "protein_coding"; gene_name "Hmcn1"; transcript_type "protein_coding"; transcript_name "Hmcn1-201"; exon_number 104; exon_id "ENSMUSE00000467215.2"; level 2; protein_id "ENSMUSP00000074340.6"; transcript_support_level "5"; mgi_id "MGI:2685047"; tag "not_organism_supported"; tag "basic"; tag "Ensembl_canonical"; tag "GENCODE_Primary"; tag "appris_principal_1"; tag "CCDS"; ccdsid "CCDS15357.2"; havana_gene "OTTMUSG00000021664.1"; havana_transcript "OTTMUST00000051425.1";
chr1	HAVANA	CDS	150453023	150453373	0	-	2	gene_id "ENSMUSG00000066842.19"; transcript_id "ENSMUST00000074783.12"; gene_type "protein_coding"; gene_name "Hmcn1"; transcript_type "protein_coding"; transcript_name "Hmcn1-201"; exon_number 104; exon_id "ENSMUSE00000467215.2"; level 2; protein_id "ENSMUSP00000074340.6"; transcript_support_level "5"; mgi_id "MGI:2685047"; tag "not_organism_supported"; tag "basic"; tag "Ensembl_canonical"; tag "GENCODE_Primary"; tag "appris_principal_1"; tag "CCDS"; ccdsid "CCDS15357.2"; havana_gene "OTTMUSG00000021664.1"; havana_transcript "OTTMUST00000051425.1";
chr1	ENSEMBL_gcm37	exon	150453023	150453373	1.63079503102829	-	.	gene_id "ENSMUSG00000066842.19"; transcript_id "ENSMUSG00000066842.19_tx_11"; exon_id "chr1_150453023_150453373_-"; exonnum "105"; txlen "16820";
chr1	ENSEMBL_gcm37	exon	150453023	150453373	1.46650992037319	-	.	gene_id "ENSMUSG00000066842.19"; transcript_id "ENSMUSG00000066842.19_tx_13"; exon_id "chr1_150453023_150453373_-"; exonnum "104"; txlen "16738";
chr1	ENSEMBL_gcm37	exon	150453023	150453373	1.38627273903996	-	.	gene_id "ENSMUSG00000066842.19"; transcript_id "ENSMUSG00000066842.19_tx_15"; exon_id "chr1_150453023_150453373_-"; exonnum "105"; txlen "16827";
chr1	ENSEMBL_gcm37	exon	150453023	150453373	1.38168876020505	-	.	gene_id "ENSMUSG00000066842.19"; transcript_id "ENSMUSG00000066842.19_tx_17"; exon_id "chr1_150453023_150453373_-"; exonnum "104"; txlen "16745";
chr1	ENSEMBL_gcm37	exon	150453023	150453373	0.279492653201836	-	.	gene_id "ENSMUSG00000066842.19"; transcript_id "ENSMUSG00000066842.19_tx_28"; exon_id "chr1_150453023_150453373_-"; exonnum "94"; txlen "15320";
chr1	ENSEMBL_gcm37	exon	150453023	150453373	0.279492653201836	-	.	gene_id "ENSMUSG00000066842.19"; transcript_id "ENSMUSG00000066842.19_tx_29"; exon_id "chr1_150453023_150453373_-"; exonnum "95"; txlen "15402";
chr1	ENSEMBL_gcm37	exon	150453023	150453373	0.279492653201836	-	.	gene_id "ENSMUSG00000066842.19"; transcript_id "ENSMUSG00000066842.19_tx_32"; exon_id "chr1_150453023_150453373_-"; exonnum "95"; txlen "15409";
chr1	ENSEMBL_gcm37	exon	150453023	150453373	0.279492653201836	-	.	gene_id "ENSMUSG00000066842.19"; transcript_id "ENSMUSG00000066842.19_tx_33"; exon_id "chr1_150453023_150453373_-"; exonnum "94"; txlen "15327";
chr1	ENSEMBL_gcm37	exon	150453023	150453373	0.196337814232695	-	.	gene_id "ENSMUSG00000066842.19"; transcript_id "ENSMUSG00000066842.19_tx_38"; exon_id "chr1_150453023_150453373_-"; exonnum "102"; txlen "16576";
chr1	ENSEMBL_gcm37	exon	150453023	150453373	0.196337814232695	-	.	gene_id "ENSMUSG00000066842.19"; transcript_id "ENSMUSG00000066842.19_tx_39"; exon_id "chr1_150453023_150453373_-"; exonnum "103"; txlen "16658";
chr1	ENSEMBL_gcm37	exon	150453023	150453373	0.196337814232695	-	.	gene_id "ENSMUSG00000066842.19"; transcript_id "ENSMUSG00000066842.19_tx_42"; exon_id "chr1_150453023_150453373_-"; exonnum "93"; txlen "15223";
chr1	ENSEMBL_gcm37	exon	150453023	150453373	0.196337814232695	-	.	gene_id "ENSMUSG00000066842.19"; transcript_id "ENSMUSG00000066842.19_tx_43"; exon_id "chr1_150453023_150453373_-"; exonnum "94"; txlen "15305";
chr1	ENSEMBL_gcm37	exon	150453023	150453373	0.196337814232695	-	.	gene_id "ENSMUSG00000066842.19"; transcript_id "ENSMUSG00000066842.19_tx_46"; exon_id "chr1_150453023_150453373_-"; exonnum "94"; txlen "15312";
chr1	ENSEMBL_gcm37	exon	150453023	150453373	0.196337814232695	-	.	gene_id "ENSMUSG00000066842.19"; transcript_id "ENSMUSG00000066842.19_tx_47"; exon_id "chr1_150453023_150453373_-"; exonnum "93"; txlen "15230";
chr1	ENSEMBL_gcm37	exon	150453023	150453373	2.97116747945069	-	.	gene_id "ENSMUSG00000066842.19"; transcript_id "ENSMUSG00000066842.19_tx_6"; exon_id "chr1_150453023_150453373_-"; exonnum "104"; txlen "16755";
chr1	ENSEMBL_gcm37	exon	150453023	150453373	2.39185472584788	-	.	gene_id "ENSMUSG00000066842.19"; transcript_id "ENSMUSG00000066842.19_tx_8"; exon_id "chr1_150453023_150453373_-"; exonnum "103"; txlen "16673";
chr1	HAVANA	exon	150453186	150453373	0	-	.	gene_id "ENSMUSG00000066842.19"; transcript_id "ENSMUST00000137909.2"; gene_type "protein_coding"; gene_name "Hmcn1"; transcript_type "protein_coding_CDS_not_defined"; transcript_name "Hmcn1-203"; exon_number 3; exon_id "ENSMUSE00000824274.2"; level 2; transcript_support_level "3"; mgi_id "MGI:2685047"; havana_gene "OTTMUSG00000021664.1"; havana_transcript "OTTMUST00000083232.1";
chr1	HAVANA	transcript	150453186	150456366	0	-	.	gene_id "ENSMUSG00000066842.19"; transcript_id "ENSMUST00000137909.2"; gene_type "protein_coding"; gene_name "Hmcn1"; transcript_type "protein_coding_CDS_not_defined"; transcript_name "Hmcn1-203"; level 2; transcript_support_level "3"; mgi_id "MGI:2685047"; havana_gene "OTTMUSG00000021664.1"; havana_transcript "OTTMUST00000083232.1";
chr1	HAVANA	exon	150455979	150456107	0	-	.	gene_id "ENSMUSG00000066842.19"; transcript_id "ENSMUST00000074783.12"; gene_type "protein_coding"; gene_name "Hmcn1"; transcript_type "protein_coding"; transcript_name "Hmcn1-201"; exon_number 103; exon_id "ENSMUSE00001238636.2"; level 2; protein_id "ENSMUSP00000074340.6"; transcript_support_level "5"; mgi_id "MGI:2685047"; tag "not_organism_supported"; tag "basic"; tag "Ensembl_canonical"; tag "GENCODE_Primary"; tag "appris_principal_1"; tag "CCDS"; ccdsid "CCDS15357.2"; havana_gene "OTTMUSG00000021664.1"; havana_transcript "OTTMUST00000051425.1";
chr1	HAVANA	CDS	150455979	150456107	0	-	2	gene_id "ENSMUSG00000066842.19"; transcript_id "ENSMUST00000074783.12"; gene_type "protein_coding"; gene_name "Hmcn1"; transcript_type "protein_coding"; transcript_name "Hmcn1-201"; exon_number 103; exon_id "ENSMUSE00001238636.2"; level 2; protein_id "ENSMUSP00000074340.6"; transcript_support_level "5"; mgi_id "MGI:2685047"; tag "not_organism_supported"; tag "basic"; tag "Ensembl_canonical"; tag "GENCODE_Primary"; tag "appris_principal_1"; tag "CCDS"; ccdsid "CCDS15357.2"; havana_gene "OTTMUSG00000021664.1"; havana_transcript "OTTMUST00000051425.1";
chr1	HAVANA	exon	150455979	150456107	0	-	.	gene_id "ENSMUSG00000066842.19"; transcript_id "ENSMUST00000137197.9"; gene_type "protein_coding"; gene_name "Hmcn1"; transcript_type "protein_coding"; transcript_name "Hmcn1-202"; exon_number 103; exon_id "ENSMUSE00001238636.2"; level 2; protein_id "ENSMUSP00000121500.3"; transcript_support_level "5"; mgi_id "MGI:2685047"; tag "not_organism_supported"; tag "basic"; havana_gene "OTTMUSG00000021664.1"; havana_transcript "OTTMUST00000083231.1";
chr1	HAVANA	CDS	150455979	150456107	0	-	2	gene_id "ENSMUSG00000066842.19"; transcript_id "ENSMUST00000137197.9"; gene_type "protein_coding"; gene_name "Hmcn1"; transcript_type "protein_coding"; transcript_name "Hmcn1-202"; exon_number 103; exon_id "ENSMUSE00001238636.2"; level 2; protein_id "ENSMUSP00000121500.3"; transcript_support_level "5"; mgi_id "MGI:2685047"; tag "not_organism_supported"; tag "basic"; havana_gene "OTTMUSG00000021664.1"; havana_transcript "OTTMUST00000083231.1";
chr1	HAVANA	exon	150455979	150456107	0	-	.	gene_id "ENSMUSG00000066842.19"; transcript_id "ENSMUST00000177036.2"; gene_type "protein_coding"; gene_name "Hmcn1"; transcript_type "protein_coding"; transcript_name "Hmcn1-206"; exon_number 3; exon_id "ENSMUSE00001238636.2"; level 2; protein_id "ENSMUSP00000134985.2"; transcript_support_level "5"; mgi_id "MGI:2685047"; tag "cds_start_NF"; tag "not_organism_supported"; tag "mRNA_start_NF"; havana_gene "OTTMUSG00000021664.1"; havana_transcript "OTTMUST00000103345.1";
chr1	HAVANA	CDS	150455979	150456107	0	-	2	gene_id "ENSMUSG00000066842.19"; transcript_id "ENSMUST00000177036.2"; gene_type "protein_coding"; gene_name "Hmcn1"; transcript_type "protein_coding"; transcript_name "Hmcn1-206"; exon_number 3; exon_id "ENSMUSE00001238636.2"; level 2; protein_id "ENSMUSP00000134985.2"; transcript_support_level "5"; mgi_id "MGI:2685047"; tag "cds_start_NF"; tag "not_organism_supported"; tag "mRNA_start_NF"; havana_gene "OTTMUSG00000021664.1"; havana_transcript "OTTMUST00000103345.1";
chr1	HAVANA	exon	150455979	150456107	0	-	.	gene_id "ENSMUSG00000066842.19"; transcript_id "ENSMUST00000137909.2"; gene_type "protein_coding"; gene_name "Hmcn1"; transcript_type "protein_coding_CDS_not_defined"; transcript_name "Hmcn1-203"; exon_number 2; exon_id "ENSMUSE00001273526.2"; level 2; transcript_support_level "3"; mgi_id "MGI:2685047"; havana_gene "OTTMUSG00000021664.1"; havana_transcript "OTTMUST00000083232.1";
chr1	ENSEMBL_gcm37	exon	150455979	150456107	1.63963934617546	-	.	gene_id "ENSMUSG00000066842.19"; transcript_id "ENSMUSG00000066842.19_tx_10"; exon_id "chr1_150455979_150456107_-"; exonnum "104"; txlen "16469";
chr1	ENSEMBL_gcm37	exon	150455979	150456107	1.63079503102829	-	.	gene_id "ENSMUSG00000066842.19"; transcript_id "ENSMUSG00000066842.19_tx_11"; exon_id "chr1_150455979_150456107_-"; exonnum "104"; txlen "16820";
chr1	ENSEMBL_gcm37	exon	150455979	150456107	1.47535423552036	-	.	gene_id "ENSMUSG00000066842.19"; transcript_id "ENSMUSG00000066842.19_tx_12"; exon_id "chr1_150455979_150456107_-"; exonnum "103"; txlen "16387";
chr1	ENSEMBL_gcm37	exon	150455979	150456107	1.46650992037319	-	.	gene_id "ENSMUSG00000066842.19"; transcript_id "ENSMUSG00000066842.19_tx_13"; exon_id "chr1_150455979_150456107_-"; exonnum "103"; txlen "16738";
chr1	ENSEMBL_gcm37	exon	150455979	150456107	1.38793670556848	-	.	gene_id "ENSMUSG00000066842.19"; transcript_id "ENSMUSG00000066842.19_tx_14"; exon_id "chr1_150455979_150456107_-"; exonnum "104"; txlen "16476";
chr1	ENSEMBL_gcm37	exon	150455979	150456107	1.38627273903996	-	.	gene_id "ENSMUSG00000066842.19"; transcript_id "ENSMUSG00000066842.19_tx_15"; exon_id "chr1_150455979_150456107_-"; exonnum "104"; txlen "16827";
chr1	ENSEMBL_gcm37	exon	150455979	150456107	1.38335272673358	-	.	gene_id "ENSMUSG00000066842.19"; transcript_id "ENSMUSG00000066842.19_tx_16"; exon_id "chr1_150455979_150456107_-"; exonnum "103"; txlen "16394";
chr1	ENSEMBL_gcm37	exon	150455979	150456107	1.38168876020505	-	.	gene_id "ENSMUSG00000066842.19"; transcript_id "ENSMUSG00000066842.19_tx_17"; exon_id "chr1_150455979_150456107_-"; exonnum "103"; txlen "16745";
chr1	ENSEMBL_gcm37	exon	150455979	150456107	0.279492653201836	-	.	gene_id "ENSMUSG00000066842.19"; transcript_id "ENSMUSG00000066842.19_tx_26"; exon_id "chr1_150455979_150456107_-"; exonnum "93"; txlen "14969";
chr1	ENSEMBL_gcm37	exon	150455979	150456107	0.279492653201836	-	.	gene_id "ENSMUSG00000066842.19"; transcript_id "ENSMUSG00000066842.19_tx_27"; exon_id "chr1_150455979_150456107_-"; exonnum "94"; txlen "15051";
chr1	ENSEMBL_gcm37	exon	150455979	150456107	0.279492653201836	-	.	gene_id "ENSMUSG00000066842.19"; transcript_id "ENSMUSG00000066842.19_tx_28"; exon_id "chr1_150455979_150456107_-"; exonnum "93"; txlen "15320";
chr1	ENSEMBL_gcm37	exon	150455979	150456107	0.279492653201836	-	.	gene_id "ENSMUSG00000066842.19"; transcript_id "ENSMUSG00000066842.19_tx_29"; exon_id "chr1_150455979_150456107_-"; exonnum "94"; txlen "15402";
chr1	ENSEMBL_gcm37	exon	150455979	150456107	0.279492653201836	-	.	gene_id "ENSMUSG00000066842.19"; transcript_id "ENSMUSG00000066842.19_tx_30"; exon_id "chr1_150455979_150456107_-"; exonnum "94"; txlen "15058";
chr1	ENSEMBL_gcm37	exon	150455979	150456107	0.279492653201836	-	.	gene_id "ENSMUSG00000066842.19"; transcript_id "ENSMUSG00000066842.19_tx_31"; exon_id "chr1_150455979_150456107_-"; exonnum "93"; txlen "14976";
chr1	ENSEMBL_gcm37	exon	150455979	150456107	0.279492653201836	-	.	gene_id "ENSMUSG00000066842.19"; transcript_id "ENSMUSG00000066842.19_tx_32"; exon_id "chr1_150455979_150456107_-"; exonnum "94"; txlen "15409";
chr1	ENSEMBL_gcm37	exon	150455979	150456107	0.279492653201836	-	.	gene_id "ENSMUSG00000066842.19"; transcript_id "ENSMUSG00000066842.19_tx_33"; exon_id "chr1_150455979_150456107_-"; exonnum "93"; txlen "15327";
chr1	ENSEMBL_gcm37	exon	150455979	150456107	0.196337814232695	-	.	gene_id "ENSMUSG00000066842.19"; transcript_id "ENSMUSG00000066842.19_tx_36"; exon_id "chr1_150455979_150456107_-"; exonnum "101"; txlen "16225";
chr1	ENSEMBL_gcm37	exon	150455979	150456107	0.196337814232695	-	.	gene_id "ENSMUSG00000066842.19"; transcript_id "ENSMUSG00000066842.19_tx_37"; exon_id "chr1_150455979_150456107_-"; exonnum "102"; txlen "16307";
chr1	ENSEMBL_gcm37	exon	150455979	150456107	0.196337814232695	-	.	gene_id "ENSMUSG00000066842.19"; transcript_id "ENSMUSG00000066842.19_tx_38"; exon_id "chr1_150455979_150456107_-"; exonnum "101"; txlen "16576";
chr1	ENSEMBL_gcm37	exon	150455979	150456107	0.196337814232695	-	.	gene_id "ENSMUSG00000066842.19"; transcript_id "ENSMUSG00000066842.19_tx_39"; exon_id "chr1_150455979_150456107_-"; exonnum "102"; txlen "16658";
chr1	ENSEMBL_gcm37	exon	150455979	150456107	0.196337814232695	-	.	gene_id "ENSMUSG00000066842.19"; transcript_id "ENSMUSG00000066842.19_tx_40"; exon_id "chr1_150455979_150456107_-"; exonnum "92"; txlen "14872";
chr1	ENSEMBL_gcm37	exon	150455979	150456107	0.196337814232695	-	.	gene_id "ENSMUSG00000066842.19"; transcript_id "ENSMUSG00000066842.19_tx_41"; exon_id "chr1_150455979_150456107_-"; exonnum "93"; txlen "14954";
chr1	ENSEMBL_gcm37	exon	150455979	150456107	0.196337814232695	-	.	gene_id "ENSMUSG00000066842.19"; transcript_id "ENSMUSG00000066842.19_tx_42"; exon_id "chr1_150455979_150456107_-"; exonnum "92"; txlen "15223";
chr1	ENSEMBL_gcm37	exon	150455979	150456107	0.196337814232695	-	.	gene_id "ENSMUSG00000066842.19"; transcript_id "ENSMUSG00000066842.19_tx_43"; exon_id "chr1_150455979_150456107_-"; exonnum "93"; txlen "15305";
chr1	ENSEMBL_gcm37	exon	150455979	150456107	0.196337814232695	-	.	gene_id "ENSMUSG00000066842.19"; transcript_id "ENSMUSG00000066842.19_tx_44"; exon_id "chr1_150455979_150456107_-"; exonnum "92"; txlen "14879";
chr1	ENSEMBL_gcm37	exon	150455979	150456107	0.196337814232695	-	.	gene_id "ENSMUSG00000066842.19"; transcript_id "ENSMUSG00000066842.19_tx_45"; exon_id "chr1_150455979_150456107_-"; exonnum "93"; txlen "14961";
chr1	ENSEMBL_gcm37	exon	150455979	150456107	0.196337814232695	-	.	gene_id "ENSMUSG00000066842.19"; transcript_id "ENSMUSG00000066842.19_tx_46"; exon_id "chr1_150455979_150456107_-"; exonnum "93"; txlen "15312";
chr1	ENSEMBL_gcm37	exon	150455979	150456107	0.196337814232695	-	.	gene_id "ENSMUSG00000066842.19"; transcript_id "ENSMUSG00000066842.19_tx_47"; exon_id "chr1_150455979_150456107_-"; exonnum "92"; txlen "15230";
chr1	ENSEMBL_gcm37	exon	150455979	150456107	3.14930931856961	-	.	gene_id "ENSMUSG00000066842.19"; transcript_id "ENSMUSG00000066842.19_tx_5"; exon_id "chr1_150455979_150456107_-"; exonnum "103"; txlen "16404";
chr1	ENSEMBL_gcm37	exon	150455979	150456107	2.97116747945069	-	.	gene_id "ENSMUSG00000066842.19"; transcript_id "ENSMUSG00000066842.19_tx_6"; exon_id "chr1_150455979_150456107_-"; exonnum "103"; txlen "16755";
chr1	ENSEMBL_gcm37	exon	150455979	150456107	2.39905035815038	-	.	gene_id "ENSMUSG00000066842.19"; transcript_id "ENSMUSG00000066842.19_tx_7"; exon_id "chr1_150455979_150456107_-"; exonnum "102"; txlen "16322";
chr1	ENSEMBL_gcm37	exon	150455979	150456107	2.39185472584788	-	.	gene_id "ENSMUSG00000066842.19"; transcript_id "ENSMUSG00000066842.19_tx_8"; exon_id "chr1_150455979_150456107_-"; exonnum "102"; txlen "16673";
chr1	HAVANA	exon	150456306	150456366	0	-	.	gene_id "ENSMUSG00000066842.19"; transcript_id "ENSMUST00000137909.2"; gene_type "protein_coding"; gene_name "Hmcn1"; transcript_type "protein_coding_CDS_not_defined"; transcript_name "Hmcn1-203"; exon_number 1; exon_id "ENSMUSE00000807296.2"; level 2; transcript_support_level "3"; mgi_id "MGI:2685047"; havana_gene "OTTMUSG00000021664.1"; havana_transcript "OTTMUST00000083232.1";
chr1	HAVANA	exon	150457974	150458099	0	-	.	gene_id "ENSMUSG00000066842.19"; transcript_id "ENSMUST00000074783.12"; gene_type "protein_coding"; gene_name "Hmcn1"; transcript_type "protein_coding"; transcript_name "Hmcn1-201"; exon_number 102; exon_id "ENSMUSE00000159782.4"; level 2; protein_id "ENSMUSP00000074340.6"; transcript_support_level "5"; mgi_id "MGI:2685047"; tag "not_organism_supported"; tag "basic"; tag "Ensembl_canonical"; tag "GENCODE_Primary"; tag "appris_principal_1"; tag "CCDS"; ccdsid "CCDS15357.2"; havana_gene "OTTMUSG00000021664.1"; havana_transcript "OTTMUST00000051425.1";
chr1	HAVANA	CDS	150457974	150458099	0	-	2	gene_id "ENSMUSG00000066842.19"; transcript_id "ENSMUST00000074783.12"; gene_type "protein_coding"; gene_name "Hmcn1"; transcript_type "protein_coding"; transcript_name "Hmcn1-201"; exon_number 102; exon_id "ENSMUSE00000159782.4"; level 2; protein_id "ENSMUSP00000074340.6"; transcript_support_level "5"; mgi_id "MGI:2685047"; tag "not_organism_supported"; tag "basic"; tag "Ensembl_canonical"; tag "GENCODE_Primary"; tag "appris_principal_1"; tag "CCDS"; ccdsid "CCDS15357.2"; havana_gene "OTTMUSG00000021664.1"; havana_transcript "OTTMUST00000051425.1";
chr1	HAVANA	exon	150457974	150458099	0	-	.	gene_id "ENSMUSG00000066842.19"; transcript_id "ENSMUST00000137197.9"; gene_type "protein_coding"; gene_name "Hmcn1"; transcript_type "protein_coding"; transcript_name "Hmcn1-202"; exon_number 102; exon_id "ENSMUSE00000159782.4"; level 2; protein_id "ENSMUSP00000121500.3"; transcript_support_level "5"; mgi_id "MGI:2685047"; tag "not_organism_supported"; tag "basic"; havana_gene "OTTMUSG00000021664.1"; havana_transcript "OTTMUST00000083231.1";
chr1	HAVANA	CDS	150457974	150458099	0	-	2	gene_id "ENSMUSG00000066842.19"; transcript_id "ENSMUST00000137197.9"; gene_type "protein_coding"; gene_name "Hmcn1"; transcript_type "protein_coding"; transcript_name "Hmcn1-202"; exon_number 102; exon_id "ENSMUSE00000159782.4"; level 2; protein_id "ENSMUSP00000121500.3"; transcript_support_level "5"; mgi_id "MGI:2685047"; tag "not_organism_supported"; tag "basic"; havana_gene "OTTMUSG00000021664.1"; havana_transcript "OTTMUST00000083231.1";
chr1	HAVANA	exon	150457974	150458099	0	-	.	gene_id "ENSMUSG00000066842.19"; transcript_id "ENSMUST00000177036.2"; gene_type "protein_coding"; gene_name "Hmcn1"; transcript_type "protein_coding"; transcript_name "Hmcn1-206"; exon_number 2; exon_id "ENSMUSE00000159782.4"; level 2; protein_id "ENSMUSP00000134985.2"; transcript_support_level "5"; mgi_id "MGI:2685047"; tag "cds_start_NF"; tag "not_organism_supported"; tag "mRNA_start_NF"; havana_gene "OTTMUSG00000021664.1"; havana_transcript "OTTMUST00000103345.1";
chr1	HAVANA	CDS	150457974	150458099	0	-	2	gene_id "ENSMUSG00000066842.19"; transcript_id "ENSMUST00000177036.2"; gene_type "protein_coding"; gene_name "Hmcn1"; transcript_type "protein_coding"; transcript_name "Hmcn1-206"; exon_number 2; exon_id "ENSMUSE00000159782.4"; level 2; protein_id "ENSMUSP00000134985.2"; transcript_support_level "5"; mgi_id "MGI:2685047"; tag "cds_start_NF"; tag "not_organism_supported"; tag "mRNA_start_NF"; havana_gene "OTTMUSG00000021664.1"; havana_transcript "OTTMUST00000103345.1";
chr1	ENSEMBL_gcm37	exon	150457974	150458099	1.63963934617546	-	.	gene_id "ENSMUSG00000066842.19"; transcript_id "ENSMUSG00000066842.19_tx_10"; exon_id "chr1_150457974_150458099_-"; exonnum "103"; txlen "16469";
chr1	ENSEMBL_gcm37	exon	150457974	150458099	1.63079503102829	-	.	gene_id "ENSMUSG00000066842.19"; transcript_id "ENSMUSG00000066842.19_tx_11"; exon_id "chr1_150457974_150458099_-"; exonnum "103"; txlen "16820";
chr1	ENSEMBL_gcm37	exon	150457974	150458099	1.47535423552036	-	.	gene_id "ENSMUSG00000066842.19"; transcript_id "ENSMUSG00000066842.19_tx_12"; exon_id "chr1_150457974_150458099_-"; exonnum "102"; txlen "16387";
chr1	ENSEMBL_gcm37	exon	150457974	150458099	1.46650992037319	-	.	gene_id "ENSMUSG00000066842.19"; transcript_id "ENSMUSG00000066842.19_tx_13"; exon_id "chr1_150457974_150458099_-"; exonnum "102"; txlen "16738";
chr1	ENSEMBL_gcm37	exon	150457974	150458099	1.38793670556848	-	.	gene_id "ENSMUSG00000066842.19"; transcript_id "ENSMUSG00000066842.19_tx_14"; exon_id "chr1_150457974_150458099_-"; exonnum "103"; txlen "16476";
chr1	ENSEMBL_gcm37	exon	150457974	150458099	1.38627273903996	-	.	gene_id "ENSMUSG00000066842.19"; transcript_id "ENSMUSG00000066842.19_tx_15"; exon_id "chr1_150457974_150458099_-"; exonnum "103"; txlen "16827";
chr1	ENSEMBL_gcm37	exon	150457974	150458099	1.38335272673358	-	.	gene_id "ENSMUSG00000066842.19"; transcript_id "ENSMUSG00000066842.19_tx_16"; exon_id "chr1_150457974_150458099_-"; exonnum "102"; txlen "16394";
chr1	ENSEMBL_gcm37	exon	150457974	150458099	1.38168876020505	-	.	gene_id "ENSMUSG00000066842.19"; transcript_id "ENSMUSG00000066842.19_tx_17"; exon_id "chr1_150457974_150458099_-"; exonnum "102"; txlen "16745";
chr1	ENSEMBL_gcm37	exon	150457974	150458099	0.279492653201836	-	.	gene_id "ENSMUSG00000066842.19"; transcript_id "ENSMUSG00000066842.19_tx_26"; exon_id "chr1_150457974_150458099_-"; exonnum "92"; txlen "14969";
chr1	ENSEMBL_gcm37	exon	150457974	150458099	0.279492653201836	-	.	gene_id "ENSMUSG00000066842.19"; transcript_id "ENSMUSG00000066842.19_tx_27"; exon_id "chr1_150457974_150458099_-"; exonnum "93"; txlen "15051";
chr1	ENSEMBL_gcm37	exon	150457974	150458099	0.279492653201836	-	.	gene_id "ENSMUSG00000066842.19"; transcript_id "ENSMUSG00000066842.19_tx_28"; exon_id "chr1_150457974_150458099_-"; exonnum "92"; txlen "15320";
chr1	ENSEMBL_gcm37	exon	150457974	150458099	0.279492653201836	-	.	gene_id "ENSMUSG00000066842.19"; transcript_id "ENSMUSG00000066842.19_tx_29"; exon_id "chr1_150457974_150458099_-"; exonnum "93"; txlen "15402";
chr1	ENSEMBL_gcm37	exon	150457974	150458099	0.279492653201836	-	.	gene_id "ENSMUSG00000066842.19"; transcript_id "ENSMUSG00000066842.19_tx_30"; exon_id "chr1_150457974_150458099_-"; exonnum "93"; txlen "15058";
chr1	ENSEMBL_gcm37	exon	150457974	150458099	0.279492653201836	-	.	gene_id "ENSMUSG00000066842.19"; transcript_id "ENSMUSG00000066842.19_tx_31"; exon_id "chr1_150457974_150458099_-"; exonnum "92"; txlen "14976";
chr1	ENSEMBL_gcm37	exon	150457974	150458099	0.279492653201836	-	.	gene_id "ENSMUSG00000066842.19"; transcript_id "ENSMUSG00000066842.19_tx_32"; exon_id "chr1_150457974_150458099_-"; exonnum "93"; txlen "15409";
chr1	ENSEMBL_gcm37	exon	150457974	150458099	0.279492653201836	-	.	gene_id "ENSMUSG00000066842.19"; transcript_id "ENSMUSG00000066842.19_tx_33"; exon_id "chr1_150457974_150458099_-"; exonnum "92"; txlen "15327";
chr1	ENSEMBL_gcm37	exon	150457974	150458099	0.196337814232695	-	.	gene_id "ENSMUSG00000066842.19"; transcript_id "ENSMUSG00000066842.19_tx_36"; exon_id "chr1_150457974_150458099_-"; exonnum "100"; txlen "16225";
chr1	ENSEMBL_gcm37	exon	150457974	150458099	0.196337814232695	-	.	gene_id "ENSMUSG00000066842.19"; transcript_id "ENSMUSG00000066842.19_tx_37"; exon_id "chr1_150457974_150458099_-"; exonnum "101"; txlen "16307";
chr1	ENSEMBL_gcm37	exon	150457974	150458099	0.196337814232695	-	.	gene_id "ENSMUSG00000066842.19"; transcript_id "ENSMUSG00000066842.19_tx_38"; exon_id "chr1_150457974_150458099_-"; exonnum "100"; txlen "16576";
chr1	ENSEMBL_gcm37	exon	150457974	150458099	0.196337814232695	-	.	gene_id "ENSMUSG00000066842.19"; transcript_id "ENSMUSG00000066842.19_tx_39"; exon_id "chr1_150457974_150458099_-"; exonnum "101"; txlen "16658";
chr1	ENSEMBL_gcm37	exon	150457974	150458099	0.196337814232695	-	.	gene_id "ENSMUSG00000066842.19"; transcript_id "ENSMUSG00000066842.19_tx_40"; exon_id "chr1_150457974_150458099_-"; exonnum "91"; txlen "14872";
chr1	ENSEMBL_gcm37	exon	150457974	150458099	0.196337814232695	-	.	gene_id "ENSMUSG00000066842.19"; transcript_id "ENSMUSG00000066842.19_tx_41"; exon_id "chr1_150457974_150458099_-"; exonnum "92"; txlen "14954";
chr1	ENSEMBL_gcm37	exon	150457974	150458099	0.196337814232695	-	.	gene_id "ENSMUSG00000066842.19"; transcript_id "ENSMUSG00000066842.19_tx_42"; exon_id "chr1_150457974_150458099_-"; exonnum "91"; txlen "15223";
chr1	ENSEMBL_gcm37	exon	150457974	150458099	0.196337814232695	-	.	gene_id "ENSMUSG00000066842.19"; transcript_id "ENSMUSG00000066842.19_tx_43"; exon_id "chr1_150457974_150458099_-"; exonnum "92"; txlen "15305";
chr1	ENSEMBL_gcm37	exon	150457974	150458099	0.196337814232695	-	.	gene_id "ENSMUSG00000066842.19"; transcript_id "ENSMUSG00000066842.19_tx_44"; exon_id "chr1_150457974_150458099_-"; exonnum "91"; txlen "14879";
chr1	ENSEMBL_gcm37	exon	150457974	150458099	0.196337814232695	-	.	gene_id "ENSMUSG00000066842.19"; transcript_id "ENSMUSG00000066842.19_tx_45"; exon_id "chr1_150457974_150458099_-"; exonnum "92"; txlen "14961";
chr1	ENSEMBL_gcm37	exon	150457974	150458099	0.196337814232695	-	.	gene_id "ENSMUSG00000066842.19"; transcript_id "ENSMUSG00000066842.19_tx_46"; exon_id "chr1_150457974_150458099_-"; exonnum "92"; txlen "15312";
chr1	ENSEMBL_gcm37	exon	150457974	150458099	0.196337814232695	-	.	gene_id "ENSMUSG00000066842.19"; transcript_id "ENSMUSG00000066842.19_tx_47"; exon_id "chr1_150457974_150458099_-"; exonnum "91"; txlen "15230";
chr1	ENSEMBL_gcm37	exon	150457974	150458099	3.14930931856961	-	.	gene_id "ENSMUSG00000066842.19"; transcript_id "ENSMUSG00000066842.19_tx_5"; exon_id "chr1_150457974_150458099_-"; exonnum "102"; txlen "16404";
chr1	ENSEMBL_gcm37	exon	150457974	150458099	2.97116747945069	-	.	gene_id "ENSMUSG00000066842.19"; transcript_id "ENSMUSG00000066842.19_tx_6"; exon_id "chr1_150457974_150458099_-"; exonnum "102"; txlen "16755";
chr1	ENSEMBL_gcm37	exon	150457974	150458099	2.39905035815038	-	.	gene_id "ENSMUSG00000066842.19"; transcript_id "ENSMUSG00000066842.19_tx_7"; exon_id "chr1_150457974_150458099_-"; exonnum "101"; txlen "16322";
chr1	ENSEMBL_gcm37	exon	150457974	150458099	2.39185472584788	-	.	gene_id "ENSMUSG00000066842.19"; transcript_id "ENSMUSG00000066842.19_tx_8"; exon_id "chr1_150457974_150458099_-"; exonnum "101"; txlen "16673";
chr1	HAVANA	exon	150458918	150458963	0	-	.	gene_id "ENSMUSG00000066842.19"; transcript_id "ENSMUST00000177036.2"; gene_type "protein_coding"; gene_name "Hmcn1"; transcript_type "protein_coding"; transcript_name "Hmcn1-206"; exon_number 1; exon_id "ENSMUSE00000948921.2"; level 2; protein_id "ENSMUSP00000134985.2"; transcript_support_level "5"; mgi_id "MGI:2685047"; tag "cds_start_NF"; tag "not_organism_supported"; tag "mRNA_start_NF"; havana_gene "OTTMUSG00000021664.1"; havana_transcript "OTTMUST00000103345.1";
chr1	HAVANA	CDS	150458918	150458963	0	-	0	gene_id "ENSMUSG00000066842.19"; transcript_id "ENSMUST00000177036.2"; gene_type "protein_coding"; gene_name "Hmcn1"; transcript_type "protein_coding"; transcript_name "Hmcn1-206"; exon_number 1; exon_id "ENSMUSE00000948921.2"; level 2; protein_id "ENSMUSP00000134985.2"; transcript_support_level "5"; mgi_id "MGI:2685047"; tag "cds_start_NF"; tag "not_organism_supported"; tag "mRNA_start_NF"; havana_gene "OTTMUSG00000021664.1"; havana_transcript "OTTMUST00000103345.1";
chr1	HAVANA	exon	150458918	150459031	0	-	.	gene_id "ENSMUSG00000066842.19"; transcript_id "ENSMUST00000074783.12"; gene_type "protein_coding"; gene_name "Hmcn1"; transcript_type "protein_coding"; transcript_name "Hmcn1-201"; exon_number 101; exon_id "ENSMUSE00000159818.2"; level 2; protein_id "ENSMUSP00000074340.6"; transcript_support_level "5"; mgi_id "MGI:2685047"; tag "not_organism_supported"; tag "basic"; tag "Ensembl_canonical"; tag "GENCODE_Primary"; tag "appris_principal_1"; tag "CCDS"; ccdsid "CCDS15357.2"; havana_gene "OTTMUSG00000021664.1"; havana_transcript "OTTMUST00000051425.1";
chr1	HAVANA	CDS	150458918	150459031	0	-	2	gene_id "ENSMUSG00000066842.19"; transcript_id "ENSMUST00000074783.12"; gene_type "protein_coding"; gene_name "Hmcn1"; transcript_type "protein_coding"; transcript_name "Hmcn1-201"; exon_number 101; exon_id "ENSMUSE00000159818.2"; level 2; protein_id "ENSMUSP00000074340.6"; transcript_support_level "5"; mgi_id "MGI:2685047"; tag "not_organism_supported"; tag "basic"; tag "Ensembl_canonical"; tag "GENCODE_Primary"; tag "appris_principal_1"; tag "CCDS"; ccdsid "CCDS15357.2"; havana_gene "OTTMUSG00000021664.1"; havana_transcript "OTTMUST00000051425.1";
chr1	HAVANA	exon	150458918	150459031	0	-	.	gene_id "ENSMUSG00000066842.19"; transcript_id "ENSMUST00000137197.9"; gene_type "protein_coding"; gene_name "Hmcn1"; transcript_type "protein_coding"; transcript_name "Hmcn1-202"; exon_number 101; exon_id "ENSMUSE00000159818.2"; level 2; protein_id "ENSMUSP00000121500.3"; transcript_support_level "5"; mgi_id "MGI:2685047"; tag "not_organism_supported"; tag "basic"; havana_gene "OTTMUSG00000021664.1"; havana_transcript "OTTMUST00000083231.1";
chr1	HAVANA	CDS	150458918	150459031	0	-	2	gene_id "ENSMUSG00000066842.19"; transcript_id "ENSMUST00000137197.9"; gene_type "protein_coding"; gene_name "Hmcn1"; transcript_type "protein_coding"; transcript_name "Hmcn1-202"; exon_number 101; exon_id "ENSMUSE00000159818.2"; level 2; protein_id "ENSMUSP00000121500.3"; transcript_support_level "5"; mgi_id "MGI:2685047"; tag "not_organism_supported"; tag "basic"; havana_gene "OTTMUSG00000021664.1"; havana_transcript "OTTMUST00000083231.1";
chr1	ENSEMBL_gcm37	exon	150458918	150459031	1.63963934617546	-	.	gene_id "ENSMUSG00000066842.19"; transcript_id "ENSMUSG00000066842.19_tx_10"; exon_id "chr1_150458918_150459031_-"; exonnum "102"; txlen "16469";
chr1	ENSEMBL_gcm37	exon	150458918	150459031	1.63079503102829	-	.	gene_id "ENSMUSG00000066842.19"; transcript_id "ENSMUSG00000066842.19_tx_11"; exon_id "chr1_150458918_150459031_-"; exonnum "102"; txlen "16820";
chr1	ENSEMBL_gcm37	exon	150458918	150459031	1.47535423552036	-	.	gene_id "ENSMUSG00000066842.19"; transcript_id "ENSMUSG00000066842.19_tx_12"; exon_id "chr1_150458918_150459031_-"; exonnum "101"; txlen "16387";
chr1	ENSEMBL_gcm37	exon	150458918	150459031	1.46650992037319	-	.	gene_id "ENSMUSG00000066842.19"; transcript_id "ENSMUSG00000066842.19_tx_13"; exon_id "chr1_150458918_150459031_-"; exonnum "101"; txlen "16738";
chr1	ENSEMBL_gcm37	exon	150458918	150459031	1.38793670556848	-	.	gene_id "ENSMUSG00000066842.19"; transcript_id "ENSMUSG00000066842.19_tx_14"; exon_id "chr1_150458918_150459031_-"; exonnum "102"; txlen "16476";
chr1	ENSEMBL_gcm37	exon	150458918	150459031	1.38627273903996	-	.	gene_id "ENSMUSG00000066842.19"; transcript_id "ENSMUSG00000066842.19_tx_15"; exon_id "chr1_150458918_150459031_-"; exonnum "102"; txlen "16827";
chr1	ENSEMBL_gcm37	exon	150458918	150459031	1.38335272673358	-	.	gene_id "ENSMUSG00000066842.19"; transcript_id "ENSMUSG00000066842.19_tx_16"; exon_id "chr1_150458918_150459031_-"; exonnum "101"; txlen "16394";
chr1	ENSEMBL_gcm37	exon	150458918	150459031	1.38168876020505	-	.	gene_id "ENSMUSG00000066842.19"; transcript_id "ENSMUSG00000066842.19_tx_17"; exon_id "chr1_150458918_150459031_-"; exonnum "101"; txlen "16745";
chr1	ENSEMBL_gcm37	exon	150458918	150459031	0.279492653201836	-	.	gene_id "ENSMUSG00000066842.19"; transcript_id "ENSMUSG00000066842.19_tx_26"; exon_id "chr1_150458918_150459031_-"; exonnum "91"; txlen "14969";
chr1	ENSEMBL_gcm37	exon	150458918	150459031	0.279492653201836	-	.	gene_id "ENSMUSG00000066842.19"; transcript_id "ENSMUSG00000066842.19_tx_27"; exon_id "chr1_150458918_150459031_-"; exonnum "92"; txlen "15051";
chr1	ENSEMBL_gcm37	exon	150458918	150459031	0.279492653201836	-	.	gene_id "ENSMUSG00000066842.19"; transcript_id "ENSMUSG00000066842.19_tx_28"; exon_id "chr1_150458918_150459031_-"; exonnum "91"; txlen "15320";
chr1	ENSEMBL_gcm37	exon	150458918	150459031	0.279492653201836	-	.	gene_id "ENSMUSG00000066842.19"; transcript_id "ENSMUSG00000066842.19_tx_29"; exon_id "chr1_150458918_150459031_-"; exonnum "92"; txlen "15402";
chr1	ENSEMBL_gcm37	exon	150458918	150459031	0.279492653201836	-	.	gene_id "ENSMUSG00000066842.19"; transcript_id "ENSMUSG00000066842.19_tx_30"; exon_id "chr1_150458918_150459031_-"; exonnum "92"; txlen "15058";
chr1	ENSEMBL_gcm37	exon	150458918	150459031	0.279492653201836	-	.	gene_id "ENSMUSG00000066842.19"; transcript_id "ENSMUSG00000066842.19_tx_31"; exon_id "chr1_150458918_150459031_-"; exonnum "91"; txlen "14976";
chr1	ENSEMBL_gcm37	exon	150458918	150459031	0.279492653201836	-	.	gene_id "ENSMUSG00000066842.19"; transcript_id "ENSMUSG00000066842.19_tx_32"; exon_id "chr1_150458918_150459031_-"; exonnum "92"; txlen "15409";
chr1	ENSEMBL_gcm37	exon	150458918	150459031	0.279492653201836	-	.	gene_id "ENSMUSG00000066842.19"; transcript_id "ENSMUSG00000066842.19_tx_33"; exon_id "chr1_150458918_150459031_-"; exonnum "91"; txlen "15327";
chr1	ENSEMBL_gcm37	exon	150458918	150459031	0.196337814232695	-	.	gene_id "ENSMUSG00000066842.19"; transcript_id "ENSMUSG00000066842.19_tx_36"; exon_id "chr1_150458918_150459031_-"; exonnum "99"; txlen "16225";
chr1	ENSEMBL_gcm37	exon	150458918	150459031	0.196337814232695	-	.	gene_id "ENSMUSG00000066842.19"; transcript_id "ENSMUSG00000066842.19_tx_37"; exon_id "chr1_150458918_150459031_-"; exonnum "100"; txlen "16307";
chr1	ENSEMBL_gcm37	exon	150458918	150459031	0.196337814232695	-	.	gene_id "ENSMUSG00000066842.19"; transcript_id "ENSMUSG00000066842.19_tx_38"; exon_id "chr1_150458918_150459031_-"; exonnum "99"; txlen "16576";
chr1	ENSEMBL_gcm37	exon	150458918	150459031	0.196337814232695	-	.	gene_id "ENSMUSG00000066842.19"; transcript_id "ENSMUSG00000066842.19_tx_39"; exon_id "chr1_150458918_150459031_-"; exonnum "100"; txlen "16658";
chr1	ENSEMBL_gcm37	exon	150458918	150459031	0.196337814232695	-	.	gene_id "ENSMUSG00000066842.19"; transcript_id "ENSMUSG00000066842.19_tx_40"; exon_id "chr1_150458918_150459031_-"; exonnum "90"; txlen "14872";
chr1	ENSEMBL_gcm37	exon	150458918	150459031	0.196337814232695	-	.	gene_id "ENSMUSG00000066842.19"; transcript_id "ENSMUSG00000066842.19_tx_41"; exon_id "chr1_150458918_150459031_-"; exonnum "91"; txlen "14954";
chr1	ENSEMBL_gcm37	exon	150458918	150459031	0.196337814232695	-	.	gene_id "ENSMUSG00000066842.19"; transcript_id "ENSMUSG00000066842.19_tx_42"; exon_id "chr1_150458918_150459031_-"; exonnum "90"; txlen "15223";
chr1	ENSEMBL_gcm37	exon	150458918	150459031	0.196337814232695	-	.	gene_id "ENSMUSG00000066842.19"; transcript_id "ENSMUSG00000066842.19_tx_43"; exon_id "chr1_150458918_150459031_-"; exonnum "91"; txlen "15305";
chr1	ENSEMBL_gcm37	exon	150458918	150459031	0.196337814232695	-	.	gene_id "ENSMUSG00000066842.19"; transcript_id "ENSMUSG00000066842.19_tx_44"; exon_id "chr1_150458918_150459031_-"; exonnum "90"; txlen "14879";
chr1	ENSEMBL_gcm37	exon	150458918	150459031	0.196337814232695	-	.	gene_id "ENSMUSG00000066842.19"; transcript_id "ENSMUSG00000066842.19_tx_45"; exon_id "chr1_150458918_150459031_-"; exonnum "91"; txlen "14961";
chr1	ENSEMBL_gcm37	exon	150458918	150459031	0.196337814232695	-	.	gene_id "ENSMUSG00000066842.19"; transcript_id "ENSMUSG00000066842.19_tx_46"; exon_id "chr1_150458918_150459031_-"; exonnum "91"; txlen "15312";
chr1	ENSEMBL_gcm37	exon	150458918	150459031	0.196337814232695	-	.	gene_id "ENSMUSG00000066842.19"; transcript_id "ENSMUSG00000066842.19_tx_47"; exon_id "chr1_150458918_150459031_-"; exonnum "90"; txlen "15230";
chr1	ENSEMBL_gcm37	exon	150458918	150459031	3.14930931856961	-	.	gene_id "ENSMUSG00000066842.19"; transcript_id "ENSMUSG00000066842.19_tx_5"; exon_id "chr1_150458918_150459031_-"; exonnum "101"; txlen "16404";
chr1	ENSEMBL_gcm37	exon	150458918	150459031	2.97116747945069	-	.	gene_id "ENSMUSG00000066842.19"; transcript_id "ENSMUSG00000066842.19_tx_6"; exon_id "chr1_150458918_150459031_-"; exonnum "101"; txlen "16755";
chr1	ENSEMBL_gcm37	exon	150458918	150459031	2.39905035815038	-	.	gene_id "ENSMUSG00000066842.19"; transcript_id "ENSMUSG00000066842.19_tx_7"; exon_id "chr1_150458918_150459031_-"; exonnum "100"; txlen "16322";
chr1	ENSEMBL_gcm37	exon	150458918	150459031	2.39185472584788	-	.	gene_id "ENSMUSG00000066842.19"; transcript_id "ENSMUSG00000066842.19_tx_8"; exon_id "chr1_150458918_150459031_-"; exonnum "100"; txlen "16673";
chr1	HAVANA	exon	150462106	150462240	0	-	.	gene_id "ENSMUSG00000066842.19"; transcript_id "ENSMUST00000074783.12"; gene_type "protein_coding"; gene_name "Hmcn1"; transcript_type "protein_coding"; transcript_name "Hmcn1-201"; exon_number 100; exon_id "ENSMUSE00000159699.2"; level 2; protein_id "ENSMUSP00000074340.6"; transcript_support_level "5"; mgi_id "MGI:2685047"; tag "not_organism_supported"; tag "basic"; tag "Ensembl_canonical"; tag "GENCODE_Primary"; tag "appris_principal_1"; tag "CCDS"; ccdsid "CCDS15357.2"; havana_gene "OTTMUSG00000021664.1"; havana_transcript "OTTMUST00000051425.1";
chr1	HAVANA	CDS	150462106	150462240	0	-	2	gene_id "ENSMUSG00000066842.19"; transcript_id "ENSMUST00000074783.12"; gene_type "protein_coding"; gene_name "Hmcn1"; transcript_type "protein_coding"; transcript_name "Hmcn1-201"; exon_number 100; exon_id "ENSMUSE00000159699.2"; level 2; protein_id "ENSMUSP00000074340.6"; transcript_support_level "5"; mgi_id "MGI:2685047"; tag "not_organism_supported"; tag "basic"; tag "Ensembl_canonical"; tag "GENCODE_Primary"; tag "appris_principal_1"; tag "CCDS"; ccdsid "CCDS15357.2"; havana_gene "OTTMUSG00000021664.1"; havana_transcript "OTTMUST00000051425.1";
chr1	HAVANA	exon	150462106	150462240	0	-	.	gene_id "ENSMUSG00000066842.19"; transcript_id "ENSMUST00000137197.9"; gene_type "protein_coding"; gene_name "Hmcn1"; transcript_type "protein_coding"; transcript_name "Hmcn1-202"; exon_number 100; exon_id "ENSMUSE00000159699.2"; level 2; protein_id "ENSMUSP00000121500.3"; transcript_support_level "5"; mgi_id "MGI:2685047"; tag "not_organism_supported"; tag "basic"; havana_gene "OTTMUSG00000021664.1"; havana_transcript "OTTMUST00000083231.1";
chr1	HAVANA	CDS	150462106	150462240	0	-	2	gene_id "ENSMUSG00000066842.19"; transcript_id "ENSMUST00000137197.9"; gene_type "protein_coding"; gene_name "Hmcn1"; transcript_type "protein_coding"; transcript_name "Hmcn1-202"; exon_number 100; exon_id "ENSMUSE00000159699.2"; level 2; protein_id "ENSMUSP00000121500.3"; transcript_support_level "5"; mgi_id "MGI:2685047"; tag "not_organism_supported"; tag "basic"; havana_gene "OTTMUSG00000021664.1"; havana_transcript "OTTMUST00000083231.1";
chr1	ENSEMBL_gcm37	exon	150462106	150462240	1.63963934617546	-	.	gene_id "ENSMUSG00000066842.19"; transcript_id "ENSMUSG00000066842.19_tx_10"; exon_id "chr1_150462106_150462240_-"; exonnum "101"; txlen "16469";
chr1	ENSEMBL_gcm37	exon	150462106	150462240	1.63079503102829	-	.	gene_id "ENSMUSG00000066842.19"; transcript_id "ENSMUSG00000066842.19_tx_11"; exon_id "chr1_150462106_150462240_-"; exonnum "101"; txlen "16820";
chr1	ENSEMBL_gcm37	exon	150462106	150462240	1.47535423552036	-	.	gene_id "ENSMUSG00000066842.19"; transcript_id "ENSMUSG00000066842.19_tx_12"; exon_id "chr1_150462106_150462240_-"; exonnum "100"; txlen "16387";
chr1	ENSEMBL_gcm37	exon	150462106	150462240	1.46650992037319	-	.	gene_id "ENSMUSG00000066842.19"; transcript_id "ENSMUSG00000066842.19_tx_13"; exon_id "chr1_150462106_150462240_-"; exonnum "100"; txlen "16738";
chr1	ENSEMBL_gcm37	exon	150462106	150462240	1.38793670556848	-	.	gene_id "ENSMUSG00000066842.19"; transcript_id "ENSMUSG00000066842.19_tx_14"; exon_id "chr1_150462106_150462240_-"; exonnum "101"; txlen "16476";
chr1	ENSEMBL_gcm37	exon	150462106	150462240	1.38627273903996	-	.	gene_id "ENSMUSG00000066842.19"; transcript_id "ENSMUSG00000066842.19_tx_15"; exon_id "chr1_150462106_150462240_-"; exonnum "101"; txlen "16827";
chr1	ENSEMBL_gcm37	exon	150462106	150462240	1.38335272673358	-	.	gene_id "ENSMUSG00000066842.19"; transcript_id "ENSMUSG00000066842.19_tx_16"; exon_id "chr1_150462106_150462240_-"; exonnum "100"; txlen "16394";
chr1	ENSEMBL_gcm37	exon	150462106	150462240	1.38168876020505	-	.	gene_id "ENSMUSG00000066842.19"; transcript_id "ENSMUSG00000066842.19_tx_17"; exon_id "chr1_150462106_150462240_-"; exonnum "100"; txlen "16745";
chr1	ENSEMBL_gcm37	exon	150462106	150462240	0.279492653201836	-	.	gene_id "ENSMUSG00000066842.19"; transcript_id "ENSMUSG00000066842.19_tx_26"; exon_id "chr1_150462106_150462240_-"; exonnum "90"; txlen "14969";
chr1	ENSEMBL_gcm37	exon	150462106	150462240	0.279492653201836	-	.	gene_id "ENSMUSG00000066842.19"; transcript_id "ENSMUSG00000066842.19_tx_27"; exon_id "chr1_150462106_150462240_-"; exonnum "91"; txlen "15051";
chr1	ENSEMBL_gcm37	exon	150462106	150462240	0.279492653201836	-	.	gene_id "ENSMUSG00000066842.19"; transcript_id "ENSMUSG00000066842.19_tx_28"; exon_id "chr1_150462106_150462240_-"; exonnum "90"; txlen "15320";
chr1	ENSEMBL_gcm37	exon	150462106	150462240	0.279492653201836	-	.	gene_id "ENSMUSG00000066842.19"; transcript_id "ENSMUSG00000066842.19_tx_29"; exon_id "chr1_150462106_150462240_-"; exonnum "91"; txlen "15402";
chr1	ENSEMBL_gcm37	exon	150462106	150462240	0.279492653201836	-	.	gene_id "ENSMUSG00000066842.19"; transcript_id "ENSMUSG00000066842.19_tx_30"; exon_id "chr1_150462106_150462240_-"; exonnum "91"; txlen "15058";
chr1	ENSEMBL_gcm37	exon	150462106	150462240	0.279492653201836	-	.	gene_id "ENSMUSG00000066842.19"; transcript_id "ENSMUSG00000066842.19_tx_31"; exon_id "chr1_150462106_150462240_-"; exonnum "90"; txlen "14976";
chr1	ENSEMBL_gcm37	exon	150462106	150462240	0.279492653201836	-	.	gene_id "ENSMUSG00000066842.19"; transcript_id "ENSMUSG00000066842.19_tx_32"; exon_id "chr1_150462106_150462240_-"; exonnum "91"; txlen "15409";
chr1	ENSEMBL_gcm37	exon	150462106	150462240	0.279492653201836	-	.	gene_id "ENSMUSG00000066842.19"; transcript_id "ENSMUSG00000066842.19_tx_33"; exon_id "chr1_150462106_150462240_-"; exonnum "90"; txlen "15327";
chr1	ENSEMBL_gcm37	exon	150462106	150462240	0.196337814232695	-	.	gene_id "ENSMUSG00000066842.19"; transcript_id "ENSMUSG00000066842.19_tx_36"; exon_id "chr1_150462106_150462240_-"; exonnum "98"; txlen "16225";
chr1	ENSEMBL_gcm37	exon	150462106	150462240	0.196337814232695	-	.	gene_id "ENSMUSG00000066842.19"; transcript_id "ENSMUSG00000066842.19_tx_37"; exon_id "chr1_150462106_150462240_-"; exonnum "99"; txlen "16307";
chr1	ENSEMBL_gcm37	exon	150462106	150462240	0.196337814232695	-	.	gene_id "ENSMUSG00000066842.19"; transcript_id "ENSMUSG00000066842.19_tx_38"; exon_id "chr1_150462106_150462240_-"; exonnum "98"; txlen "16576";
chr1	ENSEMBL_gcm37	exon	150462106	150462240	0.196337814232695	-	.	gene_id "ENSMUSG00000066842.19"; transcript_id "ENSMUSG00000066842.19_tx_39"; exon_id "chr1_150462106_150462240_-"; exonnum "99"; txlen "16658";
chr1	ENSEMBL_gcm37	exon	150462106	150462240	0.196337814232695	-	.	gene_id "ENSMUSG00000066842.19"; transcript_id "ENSMUSG00000066842.19_tx_40"; exon_id "chr1_150462106_150462240_-"; exonnum "89"; txlen "14872";
chr1	ENSEMBL_gcm37	exon	150462106	150462240	0.196337814232695	-	.	gene_id "ENSMUSG00000066842.19"; transcript_id "ENSMUSG00000066842.19_tx_41"; exon_id "chr1_150462106_150462240_-"; exonnum "90"; txlen "14954";
chr1	ENSEMBL_gcm37	exon	150462106	150462240	0.196337814232695	-	.	gene_id "ENSMUSG00000066842.19"; transcript_id "ENSMUSG00000066842.19_tx_42"; exon_id "chr1_150462106_150462240_-"; exonnum "89"; txlen "15223";
chr1	ENSEMBL_gcm37	exon	150462106	150462240	0.196337814232695	-	.	gene_id "ENSMUSG00000066842.19"; transcript_id "ENSMUSG00000066842.19_tx_43"; exon_id "chr1_150462106_150462240_-"; exonnum "90"; txlen "15305";
chr1	ENSEMBL_gcm37	exon	150462106	150462240	0.196337814232695	-	.	gene_id "ENSMUSG00000066842.19"; transcript_id "ENSMUSG00000066842.19_tx_44"; exon_id "chr1_150462106_150462240_-"; exonnum "89"; txlen "14879";
chr1	ENSEMBL_gcm37	exon	150462106	150462240	0.196337814232695	-	.	gene_id "ENSMUSG00000066842.19"; transcript_id "ENSMUSG00000066842.19_tx_45"; exon_id "chr1_150462106_150462240_-"; exonnum "90"; txlen "14961";
chr1	ENSEMBL_gcm37	exon	150462106	150462240	0.196337814232695	-	.	gene_id "ENSMUSG00000066842.19"; transcript_id "ENSMUSG00000066842.19_tx_46"; exon_id "chr1_150462106_150462240_-"; exonnum "90"; txlen "15312";
chr1	ENSEMBL_gcm37	exon	150462106	150462240	0.196337814232695	-	.	gene_id "ENSMUSG00000066842.19"; transcript_id "ENSMUSG00000066842.19_tx_47"; exon_id "chr1_150462106_150462240_-"; exonnum "89"; txlen "15230";
chr1	ENSEMBL_gcm37	exon	150462106	150462240	3.14930931856961	-	.	gene_id "ENSMUSG00000066842.19"; transcript_id "ENSMUSG00000066842.19_tx_5"; exon_id "chr1_150462106_150462240_-"; exonnum "100"; txlen "16404";
chr1	ENSEMBL_gcm37	exon	150462106	150462240	2.97116747945069	-	.	gene_id "ENSMUSG00000066842.19"; transcript_id "ENSMUSG00000066842.19_tx_6"; exon_id "chr1_150462106_150462240_-"; exonnum "100"; txlen "16755";
chr1	ENSEMBL_gcm37	exon	150462106	150462240	2.39905035815038	-	.	gene_id "ENSMUSG00000066842.19"; transcript_id "ENSMUSG00000066842.19_tx_7"; exon_id "chr1_150462106_150462240_-"; exonnum "99"; txlen "16322";
chr1	ENSEMBL_gcm37	exon	150462106	150462240	2.39185472584788	-	.	gene_id "ENSMUSG00000066842.19"; transcript_id "ENSMUSG00000066842.19_tx_8"; exon_id "chr1_150462106_150462240_-"; exonnum "99"; txlen "16673";
chr1	HAVANA	exon	150462700	150462819	0	-	.	gene_id "ENSMUSG00000066842.19"; transcript_id "ENSMUST00000074783.12"; gene_type "protein_coding"; gene_name "Hmcn1"; transcript_type "protein_coding"; transcript_name "Hmcn1-201"; exon_number 99; exon_id "ENSMUSE00000159675.2"; level 2; protein_id "ENSMUSP00000074340.6"; transcript_support_level "5"; mgi_id "MGI:2685047"; tag "not_organism_supported"; tag "basic"; tag "Ensembl_canonical"; tag "GENCODE_Primary"; tag "appris_principal_1"; tag "CCDS"; ccdsid "CCDS15357.2"; havana_gene "OTTMUSG00000021664.1"; havana_transcript "OTTMUST00000051425.1";
chr1	HAVANA	CDS	150462700	150462819	0	-	2	gene_id "ENSMUSG00000066842.19"; transcript_id "ENSMUST00000074783.12"; gene_type "protein_coding"; gene_name "Hmcn1"; transcript_type "protein_coding"; transcript_name "Hmcn1-201"; exon_number 99; exon_id "ENSMUSE00000159675.2"; level 2; protein_id "ENSMUSP00000074340.6"; transcript_support_level "5"; mgi_id "MGI:2685047"; tag "not_organism_supported"; tag "basic"; tag "Ensembl_canonical"; tag "GENCODE_Primary"; tag "appris_principal_1"; tag "CCDS"; ccdsid "CCDS15357.2"; havana_gene "OTTMUSG00000021664.1"; havana_transcript "OTTMUST00000051425.1";
chr1	HAVANA	exon	150462700	150462819	0	-	.	gene_id "ENSMUSG00000066842.19"; transcript_id "ENSMUST00000137197.9"; gene_type "protein_coding"; gene_name "Hmcn1"; transcript_type "protein_coding"; transcript_name "Hmcn1-202"; exon_number 99; exon_id "ENSMUSE00000159675.2"; level 2; protein_id "ENSMUSP00000121500.3"; transcript_support_level "5"; mgi_id "MGI:2685047"; tag "not_organism_supported"; tag "basic"; havana_gene "OTTMUSG00000021664.1"; havana_transcript "OTTMUST00000083231.1";
chr1	HAVANA	CDS	150462700	150462819	0	-	2	gene_id "ENSMUSG00000066842.19"; transcript_id "ENSMUST00000137197.9"; gene_type "protein_coding"; gene_name "Hmcn1"; transcript_type "protein_coding"; transcript_name "Hmcn1-202"; exon_number 99; exon_id "ENSMUSE00000159675.2"; level 2; protein_id "ENSMUSP00000121500.3"; transcript_support_level "5"; mgi_id "MGI:2685047"; tag "not_organism_supported"; tag "basic"; havana_gene "OTTMUSG00000021664.1"; havana_transcript "OTTMUST00000083231.1";
chr1	ENSEMBL_gcm37	exon	150462700	150462819	1.63963934617546	-	.	gene_id "ENSMUSG00000066842.19"; transcript_id "ENSMUSG00000066842.19_tx_10"; exon_id "chr1_150462700_150462819_-"; exonnum "100"; txlen "16469";
chr1	ENSEMBL_gcm37	exon	150462700	150462819	1.63079503102829	-	.	gene_id "ENSMUSG00000066842.19"; transcript_id "ENSMUSG00000066842.19_tx_11"; exon_id "chr1_150462700_150462819_-"; exonnum "100"; txlen "16820";
chr1	ENSEMBL_gcm37	exon	150462700	150462819	1.47535423552036	-	.	gene_id "ENSMUSG00000066842.19"; transcript_id "ENSMUSG00000066842.19_tx_12"; exon_id "chr1_150462700_150462819_-"; exonnum "99"; txlen "16387";
chr1	ENSEMBL_gcm37	exon	150462700	150462819	1.46650992037319	-	.	gene_id "ENSMUSG00000066842.19"; transcript_id "ENSMUSG00000066842.19_tx_13"; exon_id "chr1_150462700_150462819_-"; exonnum "99"; txlen "16738";
chr1	ENSEMBL_gcm37	exon	150462700	150462819	1.38793670556848	-	.	gene_id "ENSMUSG00000066842.19"; transcript_id "ENSMUSG00000066842.19_tx_14"; exon_id "chr1_150462700_150462819_-"; exonnum "100"; txlen "16476";
chr1	ENSEMBL_gcm37	exon	150462700	150462819	1.38627273903996	-	.	gene_id "ENSMUSG00000066842.19"; transcript_id "ENSMUSG00000066842.19_tx_15"; exon_id "chr1_150462700_150462819_-"; exonnum "100"; txlen "16827";
chr1	ENSEMBL_gcm37	exon	150462700	150462819	1.38335272673358	-	.	gene_id "ENSMUSG00000066842.19"; transcript_id "ENSMUSG00000066842.19_tx_16"; exon_id "chr1_150462700_150462819_-"; exonnum "99"; txlen "16394";
chr1	ENSEMBL_gcm37	exon	150462700	150462819	1.38168876020505	-	.	gene_id "ENSMUSG00000066842.19"; transcript_id "ENSMUSG00000066842.19_tx_17"; exon_id "chr1_150462700_150462819_-"; exonnum "99"; txlen "16745";
chr1	ENSEMBL_gcm37	exon	150462700	150462819	0.279492653201836	-	.	gene_id "ENSMUSG00000066842.19"; transcript_id "ENSMUSG00000066842.19_tx_26"; exon_id "chr1_150462700_150462819_-"; exonnum "89"; txlen "14969";
chr1	ENSEMBL_gcm37	exon	150462700	150462819	0.279492653201836	-	.	gene_id "ENSMUSG00000066842.19"; transcript_id "ENSMUSG00000066842.19_tx_27"; exon_id "chr1_150462700_150462819_-"; exonnum "90"; txlen "15051";
chr1	ENSEMBL_gcm37	exon	150462700	150462819	0.279492653201836	-	.	gene_id "ENSMUSG00000066842.19"; transcript_id "ENSMUSG00000066842.19_tx_28"; exon_id "chr1_150462700_150462819_-"; exonnum "89"; txlen "15320";
chr1	ENSEMBL_gcm37	exon	150462700	150462819	0.279492653201836	-	.	gene_id "ENSMUSG00000066842.19"; transcript_id "ENSMUSG00000066842.19_tx_29"; exon_id "chr1_150462700_150462819_-"; exonnum "90"; txlen "15402";
chr1	ENSEMBL_gcm37	exon	150462700	150462819	0.279492653201836	-	.	gene_id "ENSMUSG00000066842.19"; transcript_id "ENSMUSG00000066842.19_tx_30"; exon_id "chr1_150462700_150462819_-"; exonnum "90"; txlen "15058";
chr1	ENSEMBL_gcm37	exon	150462700	150462819	0.279492653201836	-	.	gene_id "ENSMUSG00000066842.19"; transcript_id "ENSMUSG00000066842.19_tx_31"; exon_id "chr1_150462700_150462819_-"; exonnum "89"; txlen "14976";
chr1	ENSEMBL_gcm37	exon	150462700	150462819	0.279492653201836	-	.	gene_id "ENSMUSG00000066842.19"; transcript_id "ENSMUSG00000066842.19_tx_32"; exon_id "chr1_150462700_150462819_-"; exonnum "90"; txlen "15409";
chr1	ENSEMBL_gcm37	exon	150462700	150462819	0.279492653201836	-	.	gene_id "ENSMUSG00000066842.19"; transcript_id "ENSMUSG00000066842.19_tx_33"; exon_id "chr1_150462700_150462819_-"; exonnum "89"; txlen "15327";
chr1	ENSEMBL_gcm37	exon	150462700	150462819	0.196337814232695	-	.	gene_id "ENSMUSG00000066842.19"; transcript_id "ENSMUSG00000066842.19_tx_36"; exon_id "chr1_150462700_150462819_-"; exonnum "97"; txlen "16225";
chr1	ENSEMBL_gcm37	exon	150462700	150462819	0.196337814232695	-	.	gene_id "ENSMUSG00000066842.19"; transcript_id "ENSMUSG00000066842.19_tx_37"; exon_id "chr1_150462700_150462819_-"; exonnum "98"; txlen "16307";
chr1	ENSEMBL_gcm37	exon	150462700	150462819	0.196337814232695	-	.	gene_id "ENSMUSG00000066842.19"; transcript_id "ENSMUSG00000066842.19_tx_38"; exon_id "chr1_150462700_150462819_-"; exonnum "97"; txlen "16576";
chr1	ENSEMBL_gcm37	exon	150462700	150462819	0.196337814232695	-	.	gene_id "ENSMUSG00000066842.19"; transcript_id "ENSMUSG00000066842.19_tx_39"; exon_id "chr1_150462700_150462819_-"; exonnum "98"; txlen "16658";
chr1	ENSEMBL_gcm37	exon	150462700	150462819	0.196337814232695	-	.	gene_id "ENSMUSG00000066842.19"; transcript_id "ENSMUSG00000066842.19_tx_40"; exon_id "chr1_150462700_150462819_-"; exonnum "88"; txlen "14872";
chr1	ENSEMBL_gcm37	exon	150462700	150462819	0.196337814232695	-	.	gene_id "ENSMUSG00000066842.19"; transcript_id "ENSMUSG00000066842.19_tx_41"; exon_id "chr1_150462700_150462819_-"; exonnum "89"; txlen "14954";
chr1	ENSEMBL_gcm37	exon	150462700	150462819	0.196337814232695	-	.	gene_id "ENSMUSG00000066842.19"; transcript_id "ENSMUSG00000066842.19_tx_42"; exon_id "chr1_150462700_150462819_-"; exonnum "88"; txlen "15223";
chr1	ENSEMBL_gcm37	exon	150462700	150462819	0.196337814232695	-	.	gene_id "ENSMUSG00000066842.19"; transcript_id "ENSMUSG00000066842.19_tx_43"; exon_id "chr1_150462700_150462819_-"; exonnum "89"; txlen "15305";
chr1	ENSEMBL_gcm37	exon	150462700	150462819	0.196337814232695	-	.	gene_id "ENSMUSG00000066842.19"; transcript_id "ENSMUSG00000066842.19_tx_44"; exon_id "chr1_150462700_150462819_-"; exonnum "88"; txlen "14879";
chr1	ENSEMBL_gcm37	exon	150462700	150462819	0.196337814232695	-	.	gene_id "ENSMUSG00000066842.19"; transcript_id "ENSMUSG00000066842.19_tx_45"; exon_id "chr1_150462700_150462819_-"; exonnum "89"; txlen "14961";
chr1	ENSEMBL_gcm37	exon	150462700	150462819	0.196337814232695	-	.	gene_id "ENSMUSG00000066842.19"; transcript_id "ENSMUSG00000066842.19_tx_46"; exon_id "chr1_150462700_150462819_-"; exonnum "89"; txlen "15312";
chr1	ENSEMBL_gcm37	exon	150462700	150462819	0.196337814232695	-	.	gene_id "ENSMUSG00000066842.19"; transcript_id "ENSMUSG00000066842.19_tx_47"; exon_id "chr1_150462700_150462819_-"; exonnum "88"; txlen "15230";
chr1	ENSEMBL_gcm37	exon	150462700	150462819	3.14930931856961	-	.	gene_id "ENSMUSG00000066842.19"; transcript_id "ENSMUSG00000066842.19_tx_5"; exon_id "chr1_150462700_150462819_-"; exonnum "99"; txlen "16404";
chr1	ENSEMBL_gcm37	exon	150462700	150462819	2.97116747945069	-	.	gene_id "ENSMUSG00000066842.19"; transcript_id "ENSMUSG00000066842.19_tx_6"; exon_id "chr1_150462700_150462819_-"; exonnum "99"; txlen "16755";
chr1	ENSEMBL_gcm37	exon	150462700	150462819	2.39905035815038	-	.	gene_id "ENSMUSG00000066842.19"; transcript_id "ENSMUSG00000066842.19_tx_7"; exon_id "chr1_150462700_150462819_-"; exonnum "98"; txlen "16322";
chr1	ENSEMBL_gcm37	exon	150462700	150462819	2.39185472584788	-	.	gene_id "ENSMUSG00000066842.19"; transcript_id "ENSMUSG00000066842.19_tx_8"; exon_id "chr1_150462700_150462819_-"; exonnum "98"; txlen "16673";
chr1	HAVANA	exon	150463963	150464025	0	-	.	gene_id "ENSMUSG00000066842.19"; transcript_id "ENSMUST00000074783.12"; gene_type "protein_coding"; gene_name "Hmcn1"; transcript_type "protein_coding"; transcript_name "Hmcn1-201"; exon_number 98; exon_id "ENSMUSE00000159820.2"; level 2; protein_id "ENSMUSP00000074340.6"; transcript_support_level "5"; mgi_id "MGI:2685047"; tag "not_organism_supported"; tag "basic"; tag "Ensembl_canonical"; tag "GENCODE_Primary"; tag "appris_principal_1"; tag "CCDS"; ccdsid "CCDS15357.2"; havana_gene "OTTMUSG00000021664.1"; havana_transcript "OTTMUST00000051425.1";
chr1	HAVANA	CDS	150463963	150464025	0	-	2	gene_id "ENSMUSG00000066842.19"; transcript_id "ENSMUST00000074783.12"; gene_type "protein_coding"; gene_name "Hmcn1"; transcript_type "protein_coding"; transcript_name "Hmcn1-201"; exon_number 98; exon_id "ENSMUSE00000159820.2"; level 2; protein_id "ENSMUSP00000074340.6"; transcript_support_level "5"; mgi_id "MGI:2685047"; tag "not_organism_supported"; tag "basic"; tag "Ensembl_canonical"; tag "GENCODE_Primary"; tag "appris_principal_1"; tag "CCDS"; ccdsid "CCDS15357.2"; havana_gene "OTTMUSG00000021664.1"; havana_transcript "OTTMUST00000051425.1";
chr1	HAVANA	exon	150463963	150464025	0	-	.	gene_id "ENSMUSG00000066842.19"; transcript_id "ENSMUST00000137197.9"; gene_type "protein_coding"; gene_name "Hmcn1"; transcript_type "protein_coding"; transcript_name "Hmcn1-202"; exon_number 98; exon_id "ENSMUSE00000159820.2"; level 2; protein_id "ENSMUSP00000121500.3"; transcript_support_level "5"; mgi_id "MGI:2685047"; tag "not_organism_supported"; tag "basic"; havana_gene "OTTMUSG00000021664.1"; havana_transcript "OTTMUST00000083231.1";
chr1	HAVANA	CDS	150463963	150464025	0	-	2	gene_id "ENSMUSG00000066842.19"; transcript_id "ENSMUST00000137197.9"; gene_type "protein_coding"; gene_name "Hmcn1"; transcript_type "protein_coding"; transcript_name "Hmcn1-202"; exon_number 98; exon_id "ENSMUSE00000159820.2"; level 2; protein_id "ENSMUSP00000121500.3"; transcript_support_level "5"; mgi_id "MGI:2685047"; tag "not_organism_supported"; tag "basic"; havana_gene "OTTMUSG00000021664.1"; havana_transcript "OTTMUST00000083231.1";
chr1	ENSEMBL_gcm37	exon	150463963	150464025	1.63963934617546	-	.	gene_id "ENSMUSG00000066842.19"; transcript_id "ENSMUSG00000066842.19_tx_10"; exon_id "chr1_150463963_150464025_-"; exonnum "99"; txlen "16469";
chr1	ENSEMBL_gcm37	exon	150463963	150464025	1.63079503102829	-	.	gene_id "ENSMUSG00000066842.19"; transcript_id "ENSMUSG00000066842.19_tx_11"; exon_id "chr1_150463963_150464025_-"; exonnum "99"; txlen "16820";
chr1	ENSEMBL_gcm37	exon	150463963	150464025	1.47535423552036	-	.	gene_id "ENSMUSG00000066842.19"; transcript_id "ENSMUSG00000066842.19_tx_12"; exon_id "chr1_150463963_150464025_-"; exonnum "98"; txlen "16387";
chr1	ENSEMBL_gcm37	exon	150463963	150464025	1.46650992037319	-	.	gene_id "ENSMUSG00000066842.19"; transcript_id "ENSMUSG00000066842.19_tx_13"; exon_id "chr1_150463963_150464025_-"; exonnum "98"; txlen "16738";
chr1	ENSEMBL_gcm37	exon	150463963	150464025	1.38793670556848	-	.	gene_id "ENSMUSG00000066842.19"; transcript_id "ENSMUSG00000066842.19_tx_14"; exon_id "chr1_150463963_150464025_-"; exonnum "99"; txlen "16476";
chr1	ENSEMBL_gcm37	exon	150463963	150464025	1.38627273903996	-	.	gene_id "ENSMUSG00000066842.19"; transcript_id "ENSMUSG00000066842.19_tx_15"; exon_id "chr1_150463963_150464025_-"; exonnum "99"; txlen "16827";
chr1	ENSEMBL_gcm37	exon	150463963	150464025	1.38335272673358	-	.	gene_id "ENSMUSG00000066842.19"; transcript_id "ENSMUSG00000066842.19_tx_16"; exon_id "chr1_150463963_150464025_-"; exonnum "98"; txlen "16394";
chr1	ENSEMBL_gcm37	exon	150463963	150464025	1.38168876020505	-	.	gene_id "ENSMUSG00000066842.19"; transcript_id "ENSMUSG00000066842.19_tx_17"; exon_id "chr1_150463963_150464025_-"; exonnum "98"; txlen "16745";
chr1	ENSEMBL_gcm37	exon	150463963	150464025	0.279492653201836	-	.	gene_id "ENSMUSG00000066842.19"; transcript_id "ENSMUSG00000066842.19_tx_26"; exon_id "chr1_150463963_150464025_-"; exonnum "88"; txlen "14969";
chr1	ENSEMBL_gcm37	exon	150463963	150464025	0.279492653201836	-	.	gene_id "ENSMUSG00000066842.19"; transcript_id "ENSMUSG00000066842.19_tx_27"; exon_id "chr1_150463963_150464025_-"; exonnum "89"; txlen "15051";
chr1	ENSEMBL_gcm37	exon	150463963	150464025	0.279492653201836	-	.	gene_id "ENSMUSG00000066842.19"; transcript_id "ENSMUSG00000066842.19_tx_28"; exon_id "chr1_150463963_150464025_-"; exonnum "88"; txlen "15320";
chr1	ENSEMBL_gcm37	exon	150463963	150464025	0.279492653201836	-	.	gene_id "ENSMUSG00000066842.19"; transcript_id "ENSMUSG00000066842.19_tx_29"; exon_id "chr1_150463963_150464025_-"; exonnum "89"; txlen "15402";
chr1	ENSEMBL_gcm37	exon	150463963	150464025	0.279492653201836	-	.	gene_id "ENSMUSG00000066842.19"; transcript_id "ENSMUSG00000066842.19_tx_30"; exon_id "chr1_150463963_150464025_-"; exonnum "89"; txlen "15058";
chr1	ENSEMBL_gcm37	exon	150463963	150464025	0.279492653201836	-	.	gene_id "ENSMUSG00000066842.19"; transcript_id "ENSMUSG00000066842.19_tx_31"; exon_id "chr1_150463963_150464025_-"; exonnum "88"; txlen "14976";
chr1	ENSEMBL_gcm37	exon	150463963	150464025	0.279492653201836	-	.	gene_id "ENSMUSG00000066842.19"; transcript_id "ENSMUSG00000066842.19_tx_32"; exon_id "chr1_150463963_150464025_-"; exonnum "89"; txlen "15409";
chr1	ENSEMBL_gcm37	exon	150463963	150464025	0.279492653201836	-	.	gene_id "ENSMUSG00000066842.19"; transcript_id "ENSMUSG00000066842.19_tx_33"; exon_id "chr1_150463963_150464025_-"; exonnum "88"; txlen "15327";
chr1	ENSEMBL_gcm37	exon	150463963	150464025	0.196337814232695	-	.	gene_id "ENSMUSG00000066842.19"; transcript_id "ENSMUSG00000066842.19_tx_36"; exon_id "chr1_150463963_150464025_-"; exonnum "96"; txlen "16225";
chr1	ENSEMBL_gcm37	exon	150463963	150464025	0.196337814232695	-	.	gene_id "ENSMUSG00000066842.19"; transcript_id "ENSMUSG00000066842.19_tx_37"; exon_id "chr1_150463963_150464025_-"; exonnum "97"; txlen "16307";
chr1	ENSEMBL_gcm37	exon	150463963	150464025	0.196337814232695	-	.	gene_id "ENSMUSG00000066842.19"; transcript_id "ENSMUSG00000066842.19_tx_38"; exon_id "chr1_150463963_150464025_-"; exonnum "96"; txlen "16576";
chr1	ENSEMBL_gcm37	exon	150463963	150464025	0.196337814232695	-	.	gene_id "ENSMUSG00000066842.19"; transcript_id "ENSMUSG00000066842.19_tx_39"; exon_id "chr1_150463963_150464025_-"; exonnum "97"; txlen "16658";
chr1	ENSEMBL_gcm37	exon	150463963	150464025	0.196337814232695	-	.	gene_id "ENSMUSG00000066842.19"; transcript_id "ENSMUSG00000066842.19_tx_40"; exon_id "chr1_150463963_150464025_-"; exonnum "87"; txlen "14872";
chr1	ENSEMBL_gcm37	exon	150463963	150464025	0.196337814232695	-	.	gene_id "ENSMUSG00000066842.19"; transcript_id "ENSMUSG00000066842.19_tx_41"; exon_id "chr1_150463963_150464025_-"; exonnum "88"; txlen "14954";
chr1	ENSEMBL_gcm37	exon	150463963	150464025	0.196337814232695	-	.	gene_id "ENSMUSG00000066842.19"; transcript_id "ENSMUSG00000066842.19_tx_42"; exon_id "chr1_150463963_150464025_-"; exonnum "87"; txlen "15223";
chr1	ENSEMBL_gcm37	exon	150463963	150464025	0.196337814232695	-	.	gene_id "ENSMUSG00000066842.19"; transcript_id "ENSMUSG00000066842.19_tx_43"; exon_id "chr1_150463963_150464025_-"; exonnum "88"; txlen "15305";
chr1	ENSEMBL_gcm37	exon	150463963	150464025	0.196337814232695	-	.	gene_id "ENSMUSG00000066842.19"; transcript_id "ENSMUSG00000066842.19_tx_44"; exon_id "chr1_150463963_150464025_-"; exonnum "87"; txlen "14879";
chr1	ENSEMBL_gcm37	exon	150463963	150464025	0.196337814232695	-	.	gene_id "ENSMUSG00000066842.19"; transcript_id "ENSMUSG00000066842.19_tx_45"; exon_id "chr1_150463963_150464025_-"; exonnum "88"; txlen "14961";
chr1	ENSEMBL_gcm37	exon	150463963	150464025	0.196337814232695	-	.	gene_id "ENSMUSG00000066842.19"; transcript_id "ENSMUSG00000066842.19_tx_46"; exon_id "chr1_150463963_150464025_-"; exonnum "88"; txlen "15312";
chr1	ENSEMBL_gcm37	exon	150463963	150464025	0.196337814232695	-	.	gene_id "ENSMUSG00000066842.19"; transcript_id "ENSMUSG00000066842.19_tx_47"; exon_id "chr1_150463963_150464025_-"; exonnum "87"; txlen "15230";
chr1	ENSEMBL_gcm37	exon	150463963	150464025	3.14930931856961	-	.	gene_id "ENSMUSG00000066842.19"; transcript_id "ENSMUSG00000066842.19_tx_5"; exon_id "chr1_150463963_150464025_-"; exonnum "98"; txlen "16404";
chr1	ENSEMBL_gcm37	exon	150463963	150464025	2.97116747945069	-	.	gene_id "ENSMUSG00000066842.19"; transcript_id "ENSMUSG00000066842.19_tx_6"; exon_id "chr1_150463963_150464025_-"; exonnum "98"; txlen "16755";
chr1	ENSEMBL_gcm37	exon	150463963	150464025	2.39905035815038	-	.	gene_id "ENSMUSG00000066842.19"; transcript_id "ENSMUSG00000066842.19_tx_7"; exon_id "chr1_150463963_150464025_-"; exonnum "97"; txlen "16322";
chr1	ENSEMBL_gcm37	exon	150463963	150464025	2.39185472584788	-	.	gene_id "ENSMUSG00000066842.19"; transcript_id "ENSMUSG00000066842.19_tx_8"; exon_id "chr1_150463963_150464025_-"; exonnum "97"; txlen "16673";
chr1	HAVANA	exon	150468707	150468944	0	-	.	gene_id "ENSMUSG00000066842.19"; transcript_id "ENSMUST00000074783.12"; gene_type "protein_coding"; gene_name "Hmcn1"; transcript_type "protein_coding"; transcript_name "Hmcn1-201"; exon_number 97; exon_id "ENSMUSE00000159754.2"; level 2; protein_id "ENSMUSP00000074340.6"; transcript_support_level "5"; mgi_id "MGI:2685047"; tag "not_organism_supported"; tag "basic"; tag "Ensembl_canonical"; tag "GENCODE_Primary"; tag "appris_principal_1"; tag "CCDS"; ccdsid "CCDS15357.2"; havana_gene "OTTMUSG00000021664.1"; havana_transcript "OTTMUST00000051425.1";
chr1	HAVANA	CDS	150468707	150468944	0	-	0	gene_id "ENSMUSG00000066842.19"; transcript_id "ENSMUST00000074783.12"; gene_type "protein_coding"; gene_name "Hmcn1"; transcript_type "protein_coding"; transcript_name "Hmcn1-201"; exon_number 97; exon_id "ENSMUSE00000159754.2"; level 2; protein_id "ENSMUSP00000074340.6"; transcript_support_level "5"; mgi_id "MGI:2685047"; tag "not_organism_supported"; tag "basic"; tag "Ensembl_canonical"; tag "GENCODE_Primary"; tag "appris_principal_1"; tag "CCDS"; ccdsid "CCDS15357.2"; havana_gene "OTTMUSG00000021664.1"; havana_transcript "OTTMUST00000051425.1";
chr1	HAVANA	exon	150468707	150468944	0	-	.	gene_id "ENSMUSG00000066842.19"; transcript_id "ENSMUST00000137197.9"; gene_type "protein_coding"; gene_name "Hmcn1"; transcript_type "protein_coding"; transcript_name "Hmcn1-202"; exon_number 97; exon_id "ENSMUSE00000159754.2"; level 2; protein_id "ENSMUSP00000121500.3"; transcript_support_level "5"; mgi_id "MGI:2685047"; tag "not_organism_supported"; tag "basic"; havana_gene "OTTMUSG00000021664.1"; havana_transcript "OTTMUST00000083231.1";
chr1	HAVANA	CDS	150468707	150468944	0	-	0	gene_id "ENSMUSG00000066842.19"; transcript_id "ENSMUST00000137197.9"; gene_type "protein_coding"; gene_name "Hmcn1"; transcript_type "protein_coding"; transcript_name "Hmcn1-202"; exon_number 97; exon_id "ENSMUSE00000159754.2"; level 2; protein_id "ENSMUSP00000121500.3"; transcript_support_level "5"; mgi_id "MGI:2685047"; tag "not_organism_supported"; tag "basic"; havana_gene "OTTMUSG00000021664.1"; havana_transcript "OTTMUST00000083231.1";
chr1	ENSEMBL_gcm37	exon	150468707	150468944	1.63963934617546	-	.	gene_id "ENSMUSG00000066842.19"; transcript_id "ENSMUSG00000066842.19_tx_10"; exon_id "chr1_150468707_150468944_-"; exonnum "98"; txlen "16469";
chr1	ENSEMBL_gcm37	exon	150468707	150468944	1.63079503102829	-	.	gene_id "ENSMUSG00000066842.19"; transcript_id "ENSMUSG00000066842.19_tx_11"; exon_id "chr1_150468707_150468944_-"; exonnum "98"; txlen "16820";
chr1	ENSEMBL_gcm37	exon	150468707	150468944	1.47535423552036	-	.	gene_id "ENSMUSG00000066842.19"; transcript_id "ENSMUSG00000066842.19_tx_12"; exon_id "chr1_150468707_150468944_-"; exonnum "97"; txlen "16387";
chr1	ENSEMBL_gcm37	exon	150468707	150468944	1.46650992037319	-	.	gene_id "ENSMUSG00000066842.19"; transcript_id "ENSMUSG00000066842.19_tx_13"; exon_id "chr1_150468707_150468944_-"; exonnum "97"; txlen "16738";
chr1	ENSEMBL_gcm37	exon	150468707	150468944	1.38793670556848	-	.	gene_id "ENSMUSG00000066842.19"; transcript_id "ENSMUSG00000066842.19_tx_14"; exon_id "chr1_150468707_150468944_-"; exonnum "98"; txlen "16476";
chr1	ENSEMBL_gcm37	exon	150468707	150468944	1.38627273903996	-	.	gene_id "ENSMUSG00000066842.19"; transcript_id "ENSMUSG00000066842.19_tx_15"; exon_id "chr1_150468707_150468944_-"; exonnum "98"; txlen "16827";
chr1	ENSEMBL_gcm37	exon	150468707	150468944	1.38335272673358	-	.	gene_id "ENSMUSG00000066842.19"; transcript_id "ENSMUSG00000066842.19_tx_16"; exon_id "chr1_150468707_150468944_-"; exonnum "97"; txlen "16394";
chr1	ENSEMBL_gcm37	exon	150468707	150468944	1.38168876020505	-	.	gene_id "ENSMUSG00000066842.19"; transcript_id "ENSMUSG00000066842.19_tx_17"; exon_id "chr1_150468707_150468944_-"; exonnum "97"; txlen "16745";
chr1	ENSEMBL_gcm37	exon	150468707	150468944	0.279492653201836	-	.	gene_id "ENSMUSG00000066842.19"; transcript_id "ENSMUSG00000066842.19_tx_26"; exon_id "chr1_150468707_150468944_-"; exonnum "87"; txlen "14969";
chr1	ENSEMBL_gcm37	exon	150468707	150468944	0.279492653201836	-	.	gene_id "ENSMUSG00000066842.19"; transcript_id "ENSMUSG00000066842.19_tx_27"; exon_id "chr1_150468707_150468944_-"; exonnum "88"; txlen "15051";
chr1	ENSEMBL_gcm37	exon	150468707	150468944	0.279492653201836	-	.	gene_id "ENSMUSG00000066842.19"; transcript_id "ENSMUSG00000066842.19_tx_28"; exon_id "chr1_150468707_150468944_-"; exonnum "87"; txlen "15320";
chr1	ENSEMBL_gcm37	exon	150468707	150468944	0.279492653201836	-	.	gene_id "ENSMUSG00000066842.19"; transcript_id "ENSMUSG00000066842.19_tx_29"; exon_id "chr1_150468707_150468944_-"; exonnum "88"; txlen "15402";
chr1	ENSEMBL_gcm37	exon	150468707	150468944	0.279492653201836	-	.	gene_id "ENSMUSG00000066842.19"; transcript_id "ENSMUSG00000066842.19_tx_30"; exon_id "chr1_150468707_150468944_-"; exonnum "88"; txlen "15058";
chr1	ENSEMBL_gcm37	exon	150468707	150468944	0.279492653201836	-	.	gene_id "ENSMUSG00000066842.19"; transcript_id "ENSMUSG00000066842.19_tx_31"; exon_id "chr1_150468707_150468944_-"; exonnum "87"; txlen "14976";
chr1	ENSEMBL_gcm37	exon	150468707	150468944	0.279492653201836	-	.	gene_id "ENSMUSG00000066842.19"; transcript_id "ENSMUSG00000066842.19_tx_32"; exon_id "chr1_150468707_150468944_-"; exonnum "88"; txlen "15409";
chr1	ENSEMBL_gcm37	exon	150468707	150468944	0.279492653201836	-	.	gene_id "ENSMUSG00000066842.19"; transcript_id "ENSMUSG00000066842.19_tx_33"; exon_id "chr1_150468707_150468944_-"; exonnum "87"; txlen "15327";
chr1	ENSEMBL_gcm37	exon	150468707	150468944	0.196337814232695	-	.	gene_id "ENSMUSG00000066842.19"; transcript_id "ENSMUSG00000066842.19_tx_36"; exon_id "chr1_150468707_150468944_-"; exonnum "95"; txlen "16225";
chr1	ENSEMBL_gcm37	exon	150468707	150468944	0.196337814232695	-	.	gene_id "ENSMUSG00000066842.19"; transcript_id "ENSMUSG00000066842.19_tx_37"; exon_id "chr1_150468707_150468944_-"; exonnum "96"; txlen "16307";
chr1	ENSEMBL_gcm37	exon	150468707	150468944	0.196337814232695	-	.	gene_id "ENSMUSG00000066842.19"; transcript_id "ENSMUSG00000066842.19_tx_38"; exon_id "chr1_150468707_150468944_-"; exonnum "95"; txlen "16576";
chr1	ENSEMBL_gcm37	exon	150468707	150468944	0.196337814232695	-	.	gene_id "ENSMUSG00000066842.19"; transcript_id "ENSMUSG00000066842.19_tx_39"; exon_id "chr1_150468707_150468944_-"; exonnum "96"; txlen "16658";
chr1	ENSEMBL_gcm37	exon	150468707	150468944	0.196337814232695	-	.	gene_id "ENSMUSG00000066842.19"; transcript_id "ENSMUSG00000066842.19_tx_40"; exon_id "chr1_150468707_150468944_-"; exonnum "86"; txlen "14872";
chr1	ENSEMBL_gcm37	exon	150468707	150468944	0.196337814232695	-	.	gene_id "ENSMUSG00000066842.19"; transcript_id "ENSMUSG00000066842.19_tx_41"; exon_id "chr1_150468707_150468944_-"; exonnum "87"; txlen "14954";
chr1	ENSEMBL_gcm37	exon	150468707	150468944	0.196337814232695	-	.	gene_id "ENSMUSG00000066842.19"; transcript_id "ENSMUSG00000066842.19_tx_42"; exon_id "chr1_150468707_150468944_-"; exonnum "86"; txlen "15223";
chr1	ENSEMBL_gcm37	exon	150468707	150468944	0.196337814232695	-	.	gene_id "ENSMUSG00000066842.19"; transcript_id "ENSMUSG00000066842.19_tx_43"; exon_id "chr1_150468707_150468944_-"; exonnum "87"; txlen "15305";
chr1	ENSEMBL_gcm37	exon	150468707	150468944	0.196337814232695	-	.	gene_id "ENSMUSG00000066842.19"; transcript_id "ENSMUSG00000066842.19_tx_44"; exon_id "chr1_150468707_150468944_-"; exonnum "86"; txlen "14879";
chr1	ENSEMBL_gcm37	exon	150468707	150468944	0.196337814232695	-	.	gene_id "ENSMUSG00000066842.19"; transcript_id "ENSMUSG00000066842.19_tx_45"; exon_id "chr1_150468707_150468944_-"; exonnum "87"; txlen "14961";
chr1	ENSEMBL_gcm37	exon	150468707	150468944	0.196337814232695	-	.	gene_id "ENSMUSG00000066842.19"; transcript_id "ENSMUSG00000066842.19_tx_46"; exon_id "chr1_150468707_150468944_-"; exonnum "87"; txlen "15312";
chr1	ENSEMBL_gcm37	exon	150468707	150468944	0.196337814232695	-	.	gene_id "ENSMUSG00000066842.19"; transcript_id "ENSMUSG00000066842.19_tx_47"; exon_id "chr1_150468707_150468944_-"; exonnum "86"; txlen "15230";
chr1	ENSEMBL_gcm37	exon	150468707	150468944	3.14930931856961	-	.	gene_id "ENSMUSG00000066842.19"; transcript_id "ENSMUSG00000066842.19_tx_5"; exon_id "chr1_150468707_150468944_-"; exonnum "97"; txlen "16404";
chr1	ENSEMBL_gcm37	exon	150468707	150468944	2.97116747945069	-	.	gene_id "ENSMUSG00000066842.19"; transcript_id "ENSMUSG00000066842.19_tx_6"; exon_id "chr1_150468707_150468944_-"; exonnum "97"; txlen "16755";
chr1	ENSEMBL_gcm37	exon	150468707	150468944	2.39905035815038	-	.	gene_id "ENSMUSG00000066842.19"; transcript_id "ENSMUSG00000066842.19_tx_7"; exon_id "chr1_150468707_150468944_-"; exonnum "96"; txlen "16322";
chr1	ENSEMBL_gcm37	exon	150468707	150468944	2.39185472584788	-	.	gene_id "ENSMUSG00000066842.19"; transcript_id "ENSMUSG00000066842.19_tx_8"; exon_id "chr1_150468707_150468944_-"; exonnum "96"; txlen "16673";
chr1	HAVANA	exon	150469663	150469784	0	-	.	gene_id "ENSMUSG00000066842.19"; transcript_id "ENSMUST00000074783.12"; gene_type "protein_coding"; gene_name "Hmcn1"; transcript_type "protein_coding"; transcript_name "Hmcn1-201"; exon_number 96; exon_id "ENSMUSE00000159775.2"; level 2; protein_id "ENSMUSP00000074340.6"; transcript_support_level "5"; mgi_id "MGI:2685047"; tag "not_organism_supported"; tag "basic"; tag "Ensembl_canonical"; tag "GENCODE_Primary"; tag "appris_principal_1"; tag "CCDS"; ccdsid "CCDS15357.2"; havana_gene "OTTMUSG00000021664.1"; havana_transcript "OTTMUST00000051425.1";
chr1	HAVANA	CDS	150469663	150469784	0	-	2	gene_id "ENSMUSG00000066842.19"; transcript_id "ENSMUST00000074783.12"; gene_type "protein_coding"; gene_name "Hmcn1"; transcript_type "protein_coding"; transcript_name "Hmcn1-201"; exon_number 96; exon_id "ENSMUSE00000159775.2"; level 2; protein_id "ENSMUSP00000074340.6"; transcript_support_level "5"; mgi_id "MGI:2685047"; tag "not_organism_supported"; tag "basic"; tag "Ensembl_canonical"; tag "GENCODE_Primary"; tag "appris_principal_1"; tag "CCDS"; ccdsid "CCDS15357.2"; havana_gene "OTTMUSG00000021664.1"; havana_transcript "OTTMUST00000051425.1";
chr1	HAVANA	exon	150469663	150469784	0	-	.	gene_id "ENSMUSG00000066842.19"; transcript_id "ENSMUST00000137197.9"; gene_type "protein_coding"; gene_name "Hmcn1"; transcript_type "protein_coding"; transcript_name "Hmcn1-202"; exon_number 96; exon_id "ENSMUSE00000159775.2"; level 2; protein_id "ENSMUSP00000121500.3"; transcript_support_level "5"; mgi_id "MGI:2685047"; tag "not_organism_supported"; tag "basic"; havana_gene "OTTMUSG00000021664.1"; havana_transcript "OTTMUST00000083231.1";
chr1	HAVANA	CDS	150469663	150469784	0	-	2	gene_id "ENSMUSG00000066842.19"; transcript_id "ENSMUST00000137197.9"; gene_type "protein_coding"; gene_name "Hmcn1"; transcript_type "protein_coding"; transcript_name "Hmcn1-202"; exon_number 96; exon_id "ENSMUSE00000159775.2"; level 2; protein_id "ENSMUSP00000121500.3"; transcript_support_level "5"; mgi_id "MGI:2685047"; tag "not_organism_supported"; tag "basic"; havana_gene "OTTMUSG00000021664.1"; havana_transcript "OTTMUST00000083231.1";
chr1	ENSEMBL_gcm37	exon	150469663	150469784	1.63963934617546	-	.	gene_id "ENSMUSG00000066842.19"; transcript_id "ENSMUSG00000066842.19_tx_10"; exon_id "chr1_150469663_150469784_-"; exonnum "97"; txlen "16469";
chr1	ENSEMBL_gcm37	exon	150469663	150469784	1.63079503102829	-	.	gene_id "ENSMUSG00000066842.19"; transcript_id "ENSMUSG00000066842.19_tx_11"; exon_id "chr1_150469663_150469784_-"; exonnum "97"; txlen "16820";
chr1	ENSEMBL_gcm37	exon	150469663	150469784	1.47535423552036	-	.	gene_id "ENSMUSG00000066842.19"; transcript_id "ENSMUSG00000066842.19_tx_12"; exon_id "chr1_150469663_150469784_-"; exonnum "96"; txlen "16387";
chr1	ENSEMBL_gcm37	exon	150469663	150469784	1.46650992037319	-	.	gene_id "ENSMUSG00000066842.19"; transcript_id "ENSMUSG00000066842.19_tx_13"; exon_id "chr1_150469663_150469784_-"; exonnum "96"; txlen "16738";
chr1	ENSEMBL_gcm37	exon	150469663	150469784	1.38793670556848	-	.	gene_id "ENSMUSG00000066842.19"; transcript_id "ENSMUSG00000066842.19_tx_14"; exon_id "chr1_150469663_150469784_-"; exonnum "97"; txlen "16476";
chr1	ENSEMBL_gcm37	exon	150469663	150469784	1.38627273903996	-	.	gene_id "ENSMUSG00000066842.19"; transcript_id "ENSMUSG00000066842.19_tx_15"; exon_id "chr1_150469663_150469784_-"; exonnum "97"; txlen "16827";
chr1	ENSEMBL_gcm37	exon	150469663	150469784	1.38335272673358	-	.	gene_id "ENSMUSG00000066842.19"; transcript_id "ENSMUSG00000066842.19_tx_16"; exon_id "chr1_150469663_150469784_-"; exonnum "96"; txlen "16394";
chr1	ENSEMBL_gcm37	exon	150469663	150469784	1.38168876020505	-	.	gene_id "ENSMUSG00000066842.19"; transcript_id "ENSMUSG00000066842.19_tx_17"; exon_id "chr1_150469663_150469784_-"; exonnum "96"; txlen "16745";
chr1	ENSEMBL_gcm37	exon	150469663	150469784	0.279492653201836	-	.	gene_id "ENSMUSG00000066842.19"; transcript_id "ENSMUSG00000066842.19_tx_26"; exon_id "chr1_150469663_150469784_-"; exonnum "86"; txlen "14969";
chr1	ENSEMBL_gcm37	exon	150469663	150469784	0.279492653201836	-	.	gene_id "ENSMUSG00000066842.19"; transcript_id "ENSMUSG00000066842.19_tx_27"; exon_id "chr1_150469663_150469784_-"; exonnum "87"; txlen "15051";
chr1	ENSEMBL_gcm37	exon	150469663	150469784	0.279492653201836	-	.	gene_id "ENSMUSG00000066842.19"; transcript_id "ENSMUSG00000066842.19_tx_28"; exon_id "chr1_150469663_150469784_-"; exonnum "86"; txlen "15320";
chr1	ENSEMBL_gcm37	exon	150469663	150469784	0.279492653201836	-	.	gene_id "ENSMUSG00000066842.19"; transcript_id "ENSMUSG00000066842.19_tx_29"; exon_id "chr1_150469663_150469784_-"; exonnum "87"; txlen "15402";
chr1	ENSEMBL_gcm37	exon	150469663	150469784	0.279492653201836	-	.	gene_id "ENSMUSG00000066842.19"; transcript_id "ENSMUSG00000066842.19_tx_30"; exon_id "chr1_150469663_150469784_-"; exonnum "87"; txlen "15058";
chr1	ENSEMBL_gcm37	exon	150469663	150469784	0.279492653201836	-	.	gene_id "ENSMUSG00000066842.19"; transcript_id "ENSMUSG00000066842.19_tx_31"; exon_id "chr1_150469663_150469784_-"; exonnum "86"; txlen "14976";
chr1	ENSEMBL_gcm37	exon	150469663	150469784	0.279492653201836	-	.	gene_id "ENSMUSG00000066842.19"; transcript_id "ENSMUSG00000066842.19_tx_32"; exon_id "chr1_150469663_150469784_-"; exonnum "87"; txlen "15409";
chr1	ENSEMBL_gcm37	exon	150469663	150469784	0.279492653201836	-	.	gene_id "ENSMUSG00000066842.19"; transcript_id "ENSMUSG00000066842.19_tx_33"; exon_id "chr1_150469663_150469784_-"; exonnum "86"; txlen "15327";
chr1	ENSEMBL_gcm37	exon	150469663	150469784	0.196337814232695	-	.	gene_id "ENSMUSG00000066842.19"; transcript_id "ENSMUSG00000066842.19_tx_36"; exon_id "chr1_150469663_150469784_-"; exonnum "94"; txlen "16225";
chr1	ENSEMBL_gcm37	exon	150469663	150469784	0.196337814232695	-	.	gene_id "ENSMUSG00000066842.19"; transcript_id "ENSMUSG00000066842.19_tx_37"; exon_id "chr1_150469663_150469784_-"; exonnum "95"; txlen "16307";
chr1	ENSEMBL_gcm37	exon	150469663	150469784	0.196337814232695	-	.	gene_id "ENSMUSG00000066842.19"; transcript_id "ENSMUSG00000066842.19_tx_38"; exon_id "chr1_150469663_150469784_-"; exonnum "94"; txlen "16576";
chr1	ENSEMBL_gcm37	exon	150469663	150469784	0.196337814232695	-	.	gene_id "ENSMUSG00000066842.19"; transcript_id "ENSMUSG00000066842.19_tx_39"; exon_id "chr1_150469663_150469784_-"; exonnum "95"; txlen "16658";
chr1	ENSEMBL_gcm37	exon	150469663	150469784	0.196337814232695	-	.	gene_id "ENSMUSG00000066842.19"; transcript_id "ENSMUSG00000066842.19_tx_40"; exon_id "chr1_150469663_150469784_-"; exonnum "85"; txlen "14872";
chr1	ENSEMBL_gcm37	exon	150469663	150469784	0.196337814232695	-	.	gene_id "ENSMUSG00000066842.19"; transcript_id "ENSMUSG00000066842.19_tx_41"; exon_id "chr1_150469663_150469784_-"; exonnum "86"; txlen "14954";
chr1	ENSEMBL_gcm37	exon	150469663	150469784	0.196337814232695	-	.	gene_id "ENSMUSG00000066842.19"; transcript_id "ENSMUSG00000066842.19_tx_42"; exon_id "chr1_150469663_150469784_-"; exonnum "85"; txlen "15223";
chr1	ENSEMBL_gcm37	exon	150469663	150469784	0.196337814232695	-	.	gene_id "ENSMUSG00000066842.19"; transcript_id "ENSMUSG00000066842.19_tx_43"; exon_id "chr1_150469663_150469784_-"; exonnum "86"; txlen "15305";
chr1	ENSEMBL_gcm37	exon	150469663	150469784	0.196337814232695	-	.	gene_id "ENSMUSG00000066842.19"; transcript_id "ENSMUSG00000066842.19_tx_44"; exon_id "chr1_150469663_150469784_-"; exonnum "85"; txlen "14879";
chr1	ENSEMBL_gcm37	exon	150469663	150469784	0.196337814232695	-	.	gene_id "ENSMUSG00000066842.19"; transcript_id "ENSMUSG00000066842.19_tx_45"; exon_id "chr1_150469663_150469784_-"; exonnum "86"; txlen "14961";
chr1	ENSEMBL_gcm37	exon	150469663	150469784	0.196337814232695	-	.	gene_id "ENSMUSG00000066842.19"; transcript_id "ENSMUSG00000066842.19_tx_46"; exon_id "chr1_150469663_150469784_-"; exonnum "86"; txlen "15312";
chr1	ENSEMBL_gcm37	exon	150469663	150469784	0.196337814232695	-	.	gene_id "ENSMUSG00000066842.19"; transcript_id "ENSMUSG00000066842.19_tx_47"; exon_id "chr1_150469663_150469784_-"; exonnum "85"; txlen "15230";
chr1	ENSEMBL_gcm37	exon	150469663	150469784	3.14930931856961	-	.	gene_id "ENSMUSG00000066842.19"; transcript_id "ENSMUSG00000066842.19_tx_5"; exon_id "chr1_150469663_150469784_-"; exonnum "96"; txlen "16404";
chr1	ENSEMBL_gcm37	exon	150469663	150469784	2.97116747945069	-	.	gene_id "ENSMUSG00000066842.19"; transcript_id "ENSMUSG00000066842.19_tx_6"; exon_id "chr1_150469663_150469784_-"; exonnum "96"; txlen "16755";
chr1	ENSEMBL_gcm37	exon	150469663	150469784	2.39905035815038	-	.	gene_id "ENSMUSG00000066842.19"; transcript_id "ENSMUSG00000066842.19_tx_7"; exon_id "chr1_150469663_150469784_-"; exonnum "95"; txlen "16322";
chr1	ENSEMBL_gcm37	exon	150469663	150469784	2.39185472584788	-	.	gene_id "ENSMUSG00000066842.19"; transcript_id "ENSMUSG00000066842.19_tx_8"; exon_id "chr1_150469663_150469784_-"; exonnum "95"; txlen "16673";
chr1	HAVANA	exon	150470870	150471007	0	-	.	gene_id "ENSMUSG00000066842.19"; transcript_id "ENSMUST00000074783.12"; gene_type "protein_coding"; gene_name "Hmcn1"; transcript_type "protein_coding"; transcript_name "Hmcn1-201"; exon_number 95; exon_id "ENSMUSE00000159687.2"; level 2; protein_id "ENSMUSP00000074340.6"; transcript_support_level "5"; mgi_id "MGI:2685047"; tag "not_organism_supported"; tag "basic"; tag "Ensembl_canonical"; tag "GENCODE_Primary"; tag "appris_principal_1"; tag "CCDS"; ccdsid "CCDS15357.2"; havana_gene "OTTMUSG00000021664.1"; havana_transcript "OTTMUST00000051425.1";
chr1	HAVANA	CDS	150470870	150471007	0	-	2	gene_id "ENSMUSG00000066842.19"; transcript_id "ENSMUST00000074783.12"; gene_type "protein_coding"; gene_name "Hmcn1"; transcript_type "protein_coding"; transcript_name "Hmcn1-201"; exon_number 95; exon_id "ENSMUSE00000159687.2"; level 2; protein_id "ENSMUSP00000074340.6"; transcript_support_level "5"; mgi_id "MGI:2685047"; tag "not_organism_supported"; tag "basic"; tag "Ensembl_canonical"; tag "GENCODE_Primary"; tag "appris_principal_1"; tag "CCDS"; ccdsid "CCDS15357.2"; havana_gene "OTTMUSG00000021664.1"; havana_transcript "OTTMUST00000051425.1";
chr1	HAVANA	exon	150470870	150471007	0	-	.	gene_id "ENSMUSG00000066842.19"; transcript_id "ENSMUST00000137197.9"; gene_type "protein_coding"; gene_name "Hmcn1"; transcript_type "protein_coding"; transcript_name "Hmcn1-202"; exon_number 95; exon_id "ENSMUSE00000159687.2"; level 2; protein_id "ENSMUSP00000121500.3"; transcript_support_level "5"; mgi_id "MGI:2685047"; tag "not_organism_supported"; tag "basic"; havana_gene "OTTMUSG00000021664.1"; havana_transcript "OTTMUST00000083231.1";
chr1	HAVANA	CDS	150470870	150471007	0	-	2	gene_id "ENSMUSG00000066842.19"; transcript_id "ENSMUST00000137197.9"; gene_type "protein_coding"; gene_name "Hmcn1"; transcript_type "protein_coding"; transcript_name "Hmcn1-202"; exon_number 95; exon_id "ENSMUSE00000159687.2"; level 2; protein_id "ENSMUSP00000121500.3"; transcript_support_level "5"; mgi_id "MGI:2685047"; tag "not_organism_supported"; tag "basic"; havana_gene "OTTMUSG00000021664.1"; havana_transcript "OTTMUST00000083231.1";
chr1	ENSEMBL_gcm37	exon	150470870	150471007	1.63963934617546	-	.	gene_id "ENSMUSG00000066842.19"; transcript_id "ENSMUSG00000066842.19_tx_10"; exon_id "chr1_150470870_150471007_-"; exonnum "96"; txlen "16469";
chr1	ENSEMBL_gcm37	exon	150470870	150471007	1.63079503102829	-	.	gene_id "ENSMUSG00000066842.19"; transcript_id "ENSMUSG00000066842.19_tx_11"; exon_id "chr1_150470870_150471007_-"; exonnum "96"; txlen "16820";
chr1	ENSEMBL_gcm37	exon	150470870	150471007	1.47535423552036	-	.	gene_id "ENSMUSG00000066842.19"; transcript_id "ENSMUSG00000066842.19_tx_12"; exon_id "chr1_150470870_150471007_-"; exonnum "95"; txlen "16387";
chr1	ENSEMBL_gcm37	exon	150470870	150471007	1.46650992037319	-	.	gene_id "ENSMUSG00000066842.19"; transcript_id "ENSMUSG00000066842.19_tx_13"; exon_id "chr1_150470870_150471007_-"; exonnum "95"; txlen "16738";
chr1	ENSEMBL_gcm37	exon	150470870	150471007	1.38793670556848	-	.	gene_id "ENSMUSG00000066842.19"; transcript_id "ENSMUSG00000066842.19_tx_14"; exon_id "chr1_150470870_150471007_-"; exonnum "96"; txlen "16476";
chr1	ENSEMBL_gcm37	exon	150470870	150471007	1.38627273903996	-	.	gene_id "ENSMUSG00000066842.19"; transcript_id "ENSMUSG00000066842.19_tx_15"; exon_id "chr1_150470870_150471007_-"; exonnum "96"; txlen "16827";
chr1	ENSEMBL_gcm37	exon	150470870	150471007	1.38335272673358	-	.	gene_id "ENSMUSG00000066842.19"; transcript_id "ENSMUSG00000066842.19_tx_16"; exon_id "chr1_150470870_150471007_-"; exonnum "95"; txlen "16394";
chr1	ENSEMBL_gcm37	exon	150470870	150471007	1.38168876020505	-	.	gene_id "ENSMUSG00000066842.19"; transcript_id "ENSMUSG00000066842.19_tx_17"; exon_id "chr1_150470870_150471007_-"; exonnum "95"; txlen "16745";
chr1	ENSEMBL_gcm37	exon	150470870	150471007	0.279492653201836	-	.	gene_id "ENSMUSG00000066842.19"; transcript_id "ENSMUSG00000066842.19_tx_26"; exon_id "chr1_150470870_150471007_-"; exonnum "85"; txlen "14969";
chr1	ENSEMBL_gcm37	exon	150470870	150471007	0.279492653201836	-	.	gene_id "ENSMUSG00000066842.19"; transcript_id "ENSMUSG00000066842.19_tx_27"; exon_id "chr1_150470870_150471007_-"; exonnum "86"; txlen "15051";
chr1	ENSEMBL_gcm37	exon	150470870	150471007	0.279492653201836	-	.	gene_id "ENSMUSG00000066842.19"; transcript_id "ENSMUSG00000066842.19_tx_28"; exon_id "chr1_150470870_150471007_-"; exonnum "85"; txlen "15320";
chr1	ENSEMBL_gcm37	exon	150470870	150471007	0.279492653201836	-	.	gene_id "ENSMUSG00000066842.19"; transcript_id "ENSMUSG00000066842.19_tx_29"; exon_id "chr1_150470870_150471007_-"; exonnum "86"; txlen "15402";
chr1	ENSEMBL_gcm37	exon	150470870	150471007	0.279492653201836	-	.	gene_id "ENSMUSG00000066842.19"; transcript_id "ENSMUSG00000066842.19_tx_30"; exon_id "chr1_150470870_150471007_-"; exonnum "86"; txlen "15058";
chr1	ENSEMBL_gcm37	exon	150470870	150471007	0.279492653201836	-	.	gene_id "ENSMUSG00000066842.19"; transcript_id "ENSMUSG00000066842.19_tx_31"; exon_id "chr1_150470870_150471007_-"; exonnum "85"; txlen "14976";
chr1	ENSEMBL_gcm37	exon	150470870	150471007	0.279492653201836	-	.	gene_id "ENSMUSG00000066842.19"; transcript_id "ENSMUSG00000066842.19_tx_32"; exon_id "chr1_150470870_150471007_-"; exonnum "86"; txlen "15409";
chr1	ENSEMBL_gcm37	exon	150470870	150471007	0.279492653201836	-	.	gene_id "ENSMUSG00000066842.19"; transcript_id "ENSMUSG00000066842.19_tx_33"; exon_id "chr1_150470870_150471007_-"; exonnum "85"; txlen "15327";
chr1	ENSEMBL_gcm37	exon	150470870	150471007	0.196337814232695	-	.	gene_id "ENSMUSG00000066842.19"; transcript_id "ENSMUSG00000066842.19_tx_36"; exon_id "chr1_150470870_150471007_-"; exonnum "93"; txlen "16225";
chr1	ENSEMBL_gcm37	exon	150470870	150471007	0.196337814232695	-	.	gene_id "ENSMUSG00000066842.19"; transcript_id "ENSMUSG00000066842.19_tx_37"; exon_id "chr1_150470870_150471007_-"; exonnum "94"; txlen "16307";
chr1	ENSEMBL_gcm37	exon	150470870	150471007	0.196337814232695	-	.	gene_id "ENSMUSG00000066842.19"; transcript_id "ENSMUSG00000066842.19_tx_38"; exon_id "chr1_150470870_150471007_-"; exonnum "93"; txlen "16576";
chr1	ENSEMBL_gcm37	exon	150470870	150471007	0.196337814232695	-	.	gene_id "ENSMUSG00000066842.19"; transcript_id "ENSMUSG00000066842.19_tx_39"; exon_id "chr1_150470870_150471007_-"; exonnum "94"; txlen "16658";
chr1	ENSEMBL_gcm37	exon	150470870	150471007	0.196337814232695	-	.	gene_id "ENSMUSG00000066842.19"; transcript_id "ENSMUSG00000066842.19_tx_40"; exon_id "chr1_150470870_150471007_-"; exonnum "84"; txlen "14872";
chr1	ENSEMBL_gcm37	exon	150470870	150471007	0.196337814232695	-	.	gene_id "ENSMUSG00000066842.19"; transcript_id "ENSMUSG00000066842.19_tx_41"; exon_id "chr1_150470870_150471007_-"; exonnum "85"; txlen "14954";
chr1	ENSEMBL_gcm37	exon	150470870	150471007	0.196337814232695	-	.	gene_id "ENSMUSG00000066842.19"; transcript_id "ENSMUSG00000066842.19_tx_42"; exon_id "chr1_150470870_150471007_-"; exonnum "84"; txlen "15223";
chr1	ENSEMBL_gcm37	exon	150470870	150471007	0.196337814232695	-	.	gene_id "ENSMUSG00000066842.19"; transcript_id "ENSMUSG00000066842.19_tx_43"; exon_id "chr1_150470870_150471007_-"; exonnum "85"; txlen "15305";
chr1	ENSEMBL_gcm37	exon	150470870	150471007	0.196337814232695	-	.	gene_id "ENSMUSG00000066842.19"; transcript_id "ENSMUSG00000066842.19_tx_44"; exon_id "chr1_150470870_150471007_-"; exonnum "84"; txlen "14879";
chr1	ENSEMBL_gcm37	exon	150470870	150471007	0.196337814232695	-	.	gene_id "ENSMUSG00000066842.19"; transcript_id "ENSMUSG00000066842.19_tx_45"; exon_id "chr1_150470870_150471007_-"; exonnum "85"; txlen "14961";
chr1	ENSEMBL_gcm37	exon	150470870	150471007	0.196337814232695	-	.	gene_id "ENSMUSG00000066842.19"; transcript_id "ENSMUSG00000066842.19_tx_46"; exon_id "chr1_150470870_150471007_-"; exonnum "85"; txlen "15312";
chr1	ENSEMBL_gcm37	exon	150470870	150471007	0.196337814232695	-	.	gene_id "ENSMUSG00000066842.19"; transcript_id "ENSMUSG00000066842.19_tx_47"; exon_id "chr1_150470870_150471007_-"; exonnum "84"; txlen "15230";
chr1	ENSEMBL_gcm37	exon	150470870	150471007	3.14930931856961	-	.	gene_id "ENSMUSG00000066842.19"; transcript_id "ENSMUSG00000066842.19_tx_5"; exon_id "chr1_150470870_150471007_-"; exonnum "95"; txlen "16404";
chr1	ENSEMBL_gcm37	exon	150470870	150471007	2.97116747945069	-	.	gene_id "ENSMUSG00000066842.19"; transcript_id "ENSMUSG00000066842.19_tx_6"; exon_id "chr1_150470870_150471007_-"; exonnum "95"; txlen "16755";
chr1	ENSEMBL_gcm37	exon	150470870	150471007	2.39905035815038	-	.	gene_id "ENSMUSG00000066842.19"; transcript_id "ENSMUSG00000066842.19_tx_7"; exon_id "chr1_150470870_150471007_-"; exonnum "94"; txlen "16322";
chr1	ENSEMBL_gcm37	exon	150470870	150471007	2.39185472584788	-	.	gene_id "ENSMUSG00000066842.19"; transcript_id "ENSMUSG00000066842.19_tx_8"; exon_id "chr1_150470870_150471007_-"; exonnum "94"; txlen "16673";
chr1	HAVANA	exon	150471598	150471747	0	-	.	gene_id "ENSMUSG00000066842.19"; transcript_id "ENSMUST00000074783.12"; gene_type "protein_coding"; gene_name "Hmcn1"; transcript_type "protein_coding"; transcript_name "Hmcn1-201"; exon_number 94; exon_id "ENSMUSE00000159679.2"; level 2; protein_id "ENSMUSP00000074340.6"; transcript_support_level "5"; mgi_id "MGI:2685047"; tag "not_organism_supported"; tag "basic"; tag "Ensembl_canonical"; tag "GENCODE_Primary"; tag "appris_principal_1"; tag "CCDS"; ccdsid "CCDS15357.2"; havana_gene "OTTMUSG00000021664.1"; havana_transcript "OTTMUST00000051425.1";
chr1	HAVANA	CDS	150471598	150471747	0	-	2	gene_id "ENSMUSG00000066842.19"; transcript_id "ENSMUST00000074783.12"; gene_type "protein_coding"; gene_name "Hmcn1"; transcript_type "protein_coding"; transcript_name "Hmcn1-201"; exon_number 94; exon_id "ENSMUSE00000159679.2"; level 2; protein_id "ENSMUSP00000074340.6"; transcript_support_level "5"; mgi_id "MGI:2685047"; tag "not_organism_supported"; tag "basic"; tag "Ensembl_canonical"; tag "GENCODE_Primary"; tag "appris_principal_1"; tag "CCDS"; ccdsid "CCDS15357.2"; havana_gene "OTTMUSG00000021664.1"; havana_transcript "OTTMUST00000051425.1";
chr1	HAVANA	exon	150471598	150471747	0	-	.	gene_id "ENSMUSG00000066842.19"; transcript_id "ENSMUST00000137197.9"; gene_type "protein_coding"; gene_name "Hmcn1"; transcript_type "protein_coding"; transcript_name "Hmcn1-202"; exon_number 94; exon_id "ENSMUSE00000159679.2"; level 2; protein_id "ENSMUSP00000121500.3"; transcript_support_level "5"; mgi_id "MGI:2685047"; tag "not_organism_supported"; tag "basic"; havana_gene "OTTMUSG00000021664.1"; havana_transcript "OTTMUST00000083231.1";
chr1	HAVANA	CDS	150471598	150471747	0	-	2	gene_id "ENSMUSG00000066842.19"; transcript_id "ENSMUST00000137197.9"; gene_type "protein_coding"; gene_name "Hmcn1"; transcript_type "protein_coding"; transcript_name "Hmcn1-202"; exon_number 94; exon_id "ENSMUSE00000159679.2"; level 2; protein_id "ENSMUSP00000121500.3"; transcript_support_level "5"; mgi_id "MGI:2685047"; tag "not_organism_supported"; tag "basic"; havana_gene "OTTMUSG00000021664.1"; havana_transcript "OTTMUST00000083231.1";
chr1	ENSEMBL_gcm37	exon	150471598	150471747	1.63963934617546	-	.	gene_id "ENSMUSG00000066842.19"; transcript_id "ENSMUSG00000066842.19_tx_10"; exon_id "chr1_150471598_150471747_-"; exonnum "95"; txlen "16469";
chr1	ENSEMBL_gcm37	exon	150471598	150471747	1.63079503102829	-	.	gene_id "ENSMUSG00000066842.19"; transcript_id "ENSMUSG00000066842.19_tx_11"; exon_id "chr1_150471598_150471747_-"; exonnum "95"; txlen "16820";
chr1	ENSEMBL_gcm37	exon	150471598	150471747	1.47535423552036	-	.	gene_id "ENSMUSG00000066842.19"; transcript_id "ENSMUSG00000066842.19_tx_12"; exon_id "chr1_150471598_150471747_-"; exonnum "94"; txlen "16387";
chr1	ENSEMBL_gcm37	exon	150471598	150471747	1.46650992037319	-	.	gene_id "ENSMUSG00000066842.19"; transcript_id "ENSMUSG00000066842.19_tx_13"; exon_id "chr1_150471598_150471747_-"; exonnum "94"; txlen "16738";
chr1	ENSEMBL_gcm37	exon	150471598	150471747	1.38793670556848	-	.	gene_id "ENSMUSG00000066842.19"; transcript_id "ENSMUSG00000066842.19_tx_14"; exon_id "chr1_150471598_150471747_-"; exonnum "95"; txlen "16476";
chr1	ENSEMBL_gcm37	exon	150471598	150471747	1.38627273903996	-	.	gene_id "ENSMUSG00000066842.19"; transcript_id "ENSMUSG00000066842.19_tx_15"; exon_id "chr1_150471598_150471747_-"; exonnum "95"; txlen "16827";
chr1	ENSEMBL_gcm37	exon	150471598	150471747	1.38335272673358	-	.	gene_id "ENSMUSG00000066842.19"; transcript_id "ENSMUSG00000066842.19_tx_16"; exon_id "chr1_150471598_150471747_-"; exonnum "94"; txlen "16394";
chr1	ENSEMBL_gcm37	exon	150471598	150471747	1.38168876020505	-	.	gene_id "ENSMUSG00000066842.19"; transcript_id "ENSMUSG00000066842.19_tx_17"; exon_id "chr1_150471598_150471747_-"; exonnum "94"; txlen "16745";
chr1	ENSEMBL_gcm37	exon	150471598	150471747	0.279492653201836	-	.	gene_id "ENSMUSG00000066842.19"; transcript_id "ENSMUSG00000066842.19_tx_26"; exon_id "chr1_150471598_150471747_-"; exonnum "84"; txlen "14969";
chr1	ENSEMBL_gcm37	exon	150471598	150471747	0.279492653201836	-	.	gene_id "ENSMUSG00000066842.19"; transcript_id "ENSMUSG00000066842.19_tx_27"; exon_id "chr1_150471598_150471747_-"; exonnum "85"; txlen "15051";
chr1	ENSEMBL_gcm37	exon	150471598	150471747	0.279492653201836	-	.	gene_id "ENSMUSG00000066842.19"; transcript_id "ENSMUSG00000066842.19_tx_28"; exon_id "chr1_150471598_150471747_-"; exonnum "84"; txlen "15320";
chr1	ENSEMBL_gcm37	exon	150471598	150471747	0.279492653201836	-	.	gene_id "ENSMUSG00000066842.19"; transcript_id "ENSMUSG00000066842.19_tx_29"; exon_id "chr1_150471598_150471747_-"; exonnum "85"; txlen "15402";
chr1	ENSEMBL_gcm37	exon	150471598	150471747	0.279492653201836	-	.	gene_id "ENSMUSG00000066842.19"; transcript_id "ENSMUSG00000066842.19_tx_30"; exon_id "chr1_150471598_150471747_-"; exonnum "85"; txlen "15058";
chr1	ENSEMBL_gcm37	exon	150471598	150471747	0.279492653201836	-	.	gene_id "ENSMUSG00000066842.19"; transcript_id "ENSMUSG00000066842.19_tx_31"; exon_id "chr1_150471598_150471747_-"; exonnum "84"; txlen "14976";
chr1	ENSEMBL_gcm37	exon	150471598	150471747	0.279492653201836	-	.	gene_id "ENSMUSG00000066842.19"; transcript_id "ENSMUSG00000066842.19_tx_32"; exon_id "chr1_150471598_150471747_-"; exonnum "85"; txlen "15409";
chr1	ENSEMBL_gcm37	exon	150471598	150471747	0.279492653201836	-	.	gene_id "ENSMUSG00000066842.19"; transcript_id "ENSMUSG00000066842.19_tx_33"; exon_id "chr1_150471598_150471747_-"; exonnum "84"; txlen "15327";
chr1	ENSEMBL_gcm37	exon	150471598	150471747	0.196337814232695	-	.	gene_id "ENSMUSG00000066842.19"; transcript_id "ENSMUSG00000066842.19_tx_36"; exon_id "chr1_150471598_150471747_-"; exonnum "92"; txlen "16225";
chr1	ENSEMBL_gcm37	exon	150471598	150471747	0.196337814232695	-	.	gene_id "ENSMUSG00000066842.19"; transcript_id "ENSMUSG00000066842.19_tx_37"; exon_id "chr1_150471598_150471747_-"; exonnum "93"; txlen "16307";
chr1	ENSEMBL_gcm37	exon	150471598	150471747	0.196337814232695	-	.	gene_id "ENSMUSG00000066842.19"; transcript_id "ENSMUSG00000066842.19_tx_38"; exon_id "chr1_150471598_150471747_-"; exonnum "92"; txlen "16576";
chr1	ENSEMBL_gcm37	exon	150471598	150471747	0.196337814232695	-	.	gene_id "ENSMUSG00000066842.19"; transcript_id "ENSMUSG00000066842.19_tx_39"; exon_id "chr1_150471598_150471747_-"; exonnum "93"; txlen "16658";
chr1	ENSEMBL_gcm37	exon	150471598	150471747	0.196337814232695	-	.	gene_id "ENSMUSG00000066842.19"; transcript_id "ENSMUSG00000066842.19_tx_40"; exon_id "chr1_150471598_150471747_-"; exonnum "83"; txlen "14872";
chr1	ENSEMBL_gcm37	exon	150471598	150471747	0.196337814232695	-	.	gene_id "ENSMUSG00000066842.19"; transcript_id "ENSMUSG00000066842.19_tx_41"; exon_id "chr1_150471598_150471747_-"; exonnum "84"; txlen "14954";
chr1	ENSEMBL_gcm37	exon	150471598	150471747	0.196337814232695	-	.	gene_id "ENSMUSG00000066842.19"; transcript_id "ENSMUSG00000066842.19_tx_42"; exon_id "chr1_150471598_150471747_-"; exonnum "83"; txlen "15223";
chr1	ENSEMBL_gcm37	exon	150471598	150471747	0.196337814232695	-	.	gene_id "ENSMUSG00000066842.19"; transcript_id "ENSMUSG00000066842.19_tx_43"; exon_id "chr1_150471598_150471747_-"; exonnum "84"; txlen "15305";
chr1	ENSEMBL_gcm37	exon	150471598	150471747	0.196337814232695	-	.	gene_id "ENSMUSG00000066842.19"; transcript_id "ENSMUSG00000066842.19_tx_44"; exon_id "chr1_150471598_150471747_-"; exonnum "83"; txlen "14879";
chr1	ENSEMBL_gcm37	exon	150471598	150471747	0.196337814232695	-	.	gene_id "ENSMUSG00000066842.19"; transcript_id "ENSMUSG00000066842.19_tx_45"; exon_id "chr1_150471598_150471747_-"; exonnum "84"; txlen "14961";
chr1	ENSEMBL_gcm37	exon	150471598	150471747	0.196337814232695	-	.	gene_id "ENSMUSG00000066842.19"; transcript_id "ENSMUSG00000066842.19_tx_46"; exon_id "chr1_150471598_150471747_-"; exonnum "84"; txlen "15312";
chr1	ENSEMBL_gcm37	exon	150471598	150471747	0.196337814232695	-	.	gene_id "ENSMUSG00000066842.19"; transcript_id "ENSMUSG00000066842.19_tx_47"; exon_id "chr1_150471598_150471747_-"; exonnum "83"; txlen "15230";
chr1	ENSEMBL_gcm37	exon	150471598	150471747	3.14930931856961	-	.	gene_id "ENSMUSG00000066842.19"; transcript_id "ENSMUSG00000066842.19_tx_5"; exon_id "chr1_150471598_150471747_-"; exonnum "94"; txlen "16404";
chr1	ENSEMBL_gcm37	exon	150471598	150471747	2.97116747945069	-	.	gene_id "ENSMUSG00000066842.19"; transcript_id "ENSMUSG00000066842.19_tx_6"; exon_id "chr1_150471598_150471747_-"; exonnum "94"; txlen "16755";
chr1	ENSEMBL_gcm37	exon	150471598	150471747	2.39905035815038	-	.	gene_id "ENSMUSG00000066842.19"; transcript_id "ENSMUSG00000066842.19_tx_7"; exon_id "chr1_150471598_150471747_-"; exonnum "93"; txlen "16322";
chr1	ENSEMBL_gcm37	exon	150471598	150471747	2.39185472584788	-	.	gene_id "ENSMUSG00000066842.19"; transcript_id "ENSMUSG00000066842.19_tx_8"; exon_id "chr1_150471598_150471747_-"; exonnum "93"; txlen "16673";
chr1	HAVANA	exon	150473687	150473857	0	-	.	gene_id "ENSMUSG00000066842.19"; transcript_id "ENSMUST00000074783.12"; gene_type "protein_coding"; gene_name "Hmcn1"; transcript_type "protein_coding"; transcript_name "Hmcn1-201"; exon_number 93; exon_id "ENSMUSE00000159824.2"; level 2; protein_id "ENSMUSP00000074340.6"; transcript_support_level "5"; mgi_id "MGI:2685047"; tag "not_organism_supported"; tag "basic"; tag "Ensembl_canonical"; tag "GENCODE_Primary"; tag "appris_principal_1"; tag "CCDS"; ccdsid "CCDS15357.2"; havana_gene "OTTMUSG00000021664.1"; havana_transcript "OTTMUST00000051425.1";
chr1	HAVANA	CDS	150473687	150473857	0	-	2	gene_id "ENSMUSG00000066842.19"; transcript_id "ENSMUST00000074783.12"; gene_type "protein_coding"; gene_name "Hmcn1"; transcript_type "protein_coding"; transcript_name "Hmcn1-201"; exon_number 93; exon_id "ENSMUSE00000159824.2"; level 2; protein_id "ENSMUSP00000074340.6"; transcript_support_level "5"; mgi_id "MGI:2685047"; tag "not_organism_supported"; tag "basic"; tag "Ensembl_canonical"; tag "GENCODE_Primary"; tag "appris_principal_1"; tag "CCDS"; ccdsid "CCDS15357.2"; havana_gene "OTTMUSG00000021664.1"; havana_transcript "OTTMUST00000051425.1";
chr1	HAVANA	exon	150473687	150473857	0	-	.	gene_id "ENSMUSG00000066842.19"; transcript_id "ENSMUST00000137197.9"; gene_type "protein_coding"; gene_name "Hmcn1"; transcript_type "protein_coding"; transcript_name "Hmcn1-202"; exon_number 93; exon_id "ENSMUSE00000159824.2"; level 2; protein_id "ENSMUSP00000121500.3"; transcript_support_level "5"; mgi_id "MGI:2685047"; tag "not_organism_supported"; tag "basic"; havana_gene "OTTMUSG00000021664.1"; havana_transcript "OTTMUST00000083231.1";
chr1	HAVANA	CDS	150473687	150473857	0	-	2	gene_id "ENSMUSG00000066842.19"; transcript_id "ENSMUST00000137197.9"; gene_type "protein_coding"; gene_name "Hmcn1"; transcript_type "protein_coding"; transcript_name "Hmcn1-202"; exon_number 93; exon_id "ENSMUSE00000159824.2"; level 2; protein_id "ENSMUSP00000121500.3"; transcript_support_level "5"; mgi_id "MGI:2685047"; tag "not_organism_supported"; tag "basic"; havana_gene "OTTMUSG00000021664.1"; havana_transcript "OTTMUST00000083231.1";
chr1	ENSEMBL_gcm37	exon	150473687	150473857	1.63963934617546	-	.	gene_id "ENSMUSG00000066842.19"; transcript_id "ENSMUSG00000066842.19_tx_10"; exon_id "chr1_150473687_150473857_-"; exonnum "94"; txlen "16469";
chr1	ENSEMBL_gcm37	exon	150473687	150473857	1.63079503102829	-	.	gene_id "ENSMUSG00000066842.19"; transcript_id "ENSMUSG00000066842.19_tx_11"; exon_id "chr1_150473687_150473857_-"; exonnum "94"; txlen "16820";
chr1	ENSEMBL_gcm37	exon	150473687	150473857	1.47535423552036	-	.	gene_id "ENSMUSG00000066842.19"; transcript_id "ENSMUSG00000066842.19_tx_12"; exon_id "chr1_150473687_150473857_-"; exonnum "93"; txlen "16387";
chr1	ENSEMBL_gcm37	exon	150473687	150473857	1.46650992037319	-	.	gene_id "ENSMUSG00000066842.19"; transcript_id "ENSMUSG00000066842.19_tx_13"; exon_id "chr1_150473687_150473857_-"; exonnum "93"; txlen "16738";
chr1	ENSEMBL_gcm37	exon	150473687	150473857	1.38793670556848	-	.	gene_id "ENSMUSG00000066842.19"; transcript_id "ENSMUSG00000066842.19_tx_14"; exon_id "chr1_150473687_150473857_-"; exonnum "94"; txlen "16476";
chr1	ENSEMBL_gcm37	exon	150473687	150473857	1.38627273903996	-	.	gene_id "ENSMUSG00000066842.19"; transcript_id "ENSMUSG00000066842.19_tx_15"; exon_id "chr1_150473687_150473857_-"; exonnum "94"; txlen "16827";
chr1	ENSEMBL_gcm37	exon	150473687	150473857	1.38335272673358	-	.	gene_id "ENSMUSG00000066842.19"; transcript_id "ENSMUSG00000066842.19_tx_16"; exon_id "chr1_150473687_150473857_-"; exonnum "93"; txlen "16394";
chr1	ENSEMBL_gcm37	exon	150473687	150473857	1.38168876020505	-	.	gene_id "ENSMUSG00000066842.19"; transcript_id "ENSMUSG00000066842.19_tx_17"; exon_id "chr1_150473687_150473857_-"; exonnum "93"; txlen "16745";
chr1	ENSEMBL_gcm37	exon	150473687	150473857	0.279492653201836	-	.	gene_id "ENSMUSG00000066842.19"; transcript_id "ENSMUSG00000066842.19_tx_26"; exon_id "chr1_150473687_150473857_-"; exonnum "83"; txlen "14969";
chr1	ENSEMBL_gcm37	exon	150473687	150473857	0.279492653201836	-	.	gene_id "ENSMUSG00000066842.19"; transcript_id "ENSMUSG00000066842.19_tx_27"; exon_id "chr1_150473687_150473857_-"; exonnum "84"; txlen "15051";
chr1	ENSEMBL_gcm37	exon	150473687	150473857	0.279492653201836	-	.	gene_id "ENSMUSG00000066842.19"; transcript_id "ENSMUSG00000066842.19_tx_28"; exon_id "chr1_150473687_150473857_-"; exonnum "83"; txlen "15320";
chr1	ENSEMBL_gcm37	exon	150473687	150473857	0.279492653201836	-	.	gene_id "ENSMUSG00000066842.19"; transcript_id "ENSMUSG00000066842.19_tx_29"; exon_id "chr1_150473687_150473857_-"; exonnum "84"; txlen "15402";
chr1	ENSEMBL_gcm37	exon	150473687	150473857	0.279492653201836	-	.	gene_id "ENSMUSG00000066842.19"; transcript_id "ENSMUSG00000066842.19_tx_30"; exon_id "chr1_150473687_150473857_-"; exonnum "84"; txlen "15058";
chr1	ENSEMBL_gcm37	exon	150473687	150473857	0.279492653201836	-	.	gene_id "ENSMUSG00000066842.19"; transcript_id "ENSMUSG00000066842.19_tx_31"; exon_id "chr1_150473687_150473857_-"; exonnum "83"; txlen "14976";
chr1	ENSEMBL_gcm37	exon	150473687	150473857	0.279492653201836	-	.	gene_id "ENSMUSG00000066842.19"; transcript_id "ENSMUSG00000066842.19_tx_32"; exon_id "chr1_150473687_150473857_-"; exonnum "84"; txlen "15409";
chr1	ENSEMBL_gcm37	exon	150473687	150473857	0.279492653201836	-	.	gene_id "ENSMUSG00000066842.19"; transcript_id "ENSMUSG00000066842.19_tx_33"; exon_id "chr1_150473687_150473857_-"; exonnum "83"; txlen "15327";
chr1	ENSEMBL_gcm37	exon	150473687	150473857	0.196337814232695	-	.	gene_id "ENSMUSG00000066842.19"; transcript_id "ENSMUSG00000066842.19_tx_36"; exon_id "chr1_150473687_150473857_-"; exonnum "91"; txlen "16225";
chr1	ENSEMBL_gcm37	exon	150473687	150473857	0.196337814232695	-	.	gene_id "ENSMUSG00000066842.19"; transcript_id "ENSMUSG00000066842.19_tx_37"; exon_id "chr1_150473687_150473857_-"; exonnum "92"; txlen "16307";
chr1	ENSEMBL_gcm37	exon	150473687	150473857	0.196337814232695	-	.	gene_id "ENSMUSG00000066842.19"; transcript_id "ENSMUSG00000066842.19_tx_38"; exon_id "chr1_150473687_150473857_-"; exonnum "91"; txlen "16576";
chr1	ENSEMBL_gcm37	exon	150473687	150473857	0.196337814232695	-	.	gene_id "ENSMUSG00000066842.19"; transcript_id "ENSMUSG00000066842.19_tx_39"; exon_id "chr1_150473687_150473857_-"; exonnum "92"; txlen "16658";
chr1	ENSEMBL_gcm37	exon	150473687	150473857	0.196337814232695	-	.	gene_id "ENSMUSG00000066842.19"; transcript_id "ENSMUSG00000066842.19_tx_40"; exon_id "chr1_150473687_150473857_-"; exonnum "82"; txlen "14872";
chr1	ENSEMBL_gcm37	exon	150473687	150473857	0.196337814232695	-	.	gene_id "ENSMUSG00000066842.19"; transcript_id "ENSMUSG00000066842.19_tx_41"; exon_id "chr1_150473687_150473857_-"; exonnum "83"; txlen "14954";
chr1	ENSEMBL_gcm37	exon	150473687	150473857	0.196337814232695	-	.	gene_id "ENSMUSG00000066842.19"; transcript_id "ENSMUSG00000066842.19_tx_42"; exon_id "chr1_150473687_150473857_-"; exonnum "82"; txlen "15223";
chr1	ENSEMBL_gcm37	exon	150473687	150473857	0.196337814232695	-	.	gene_id "ENSMUSG00000066842.19"; transcript_id "ENSMUSG00000066842.19_tx_43"; exon_id "chr1_150473687_150473857_-"; exonnum "83"; txlen "15305";
chr1	ENSEMBL_gcm37	exon	150473687	150473857	0.196337814232695	-	.	gene_id "ENSMUSG00000066842.19"; transcript_id "ENSMUSG00000066842.19_tx_44"; exon_id "chr1_150473687_150473857_-"; exonnum "82"; txlen "14879";
chr1	ENSEMBL_gcm37	exon	150473687	150473857	0.196337814232695	-	.	gene_id "ENSMUSG00000066842.19"; transcript_id "ENSMUSG00000066842.19_tx_45"; exon_id "chr1_150473687_150473857_-"; exonnum "83"; txlen "14961";
chr1	ENSEMBL_gcm37	exon	150473687	150473857	0.196337814232695	-	.	gene_id "ENSMUSG00000066842.19"; transcript_id "ENSMUSG00000066842.19_tx_46"; exon_id "chr1_150473687_150473857_-"; exonnum "83"; txlen "15312";
chr1	ENSEMBL_gcm37	exon	150473687	150473857	0.196337814232695	-	.	gene_id "ENSMUSG00000066842.19"; transcript_id "ENSMUSG00000066842.19_tx_47"; exon_id "chr1_150473687_150473857_-"; exonnum "82"; txlen "15230";
chr1	ENSEMBL_gcm37	exon	150473687	150473857	3.14930931856961	-	.	gene_id "ENSMUSG00000066842.19"; transcript_id "ENSMUSG00000066842.19_tx_5"; exon_id "chr1_150473687_150473857_-"; exonnum "93"; txlen "16404";
chr1	ENSEMBL_gcm37	exon	150473687	150473857	2.97116747945069	-	.	gene_id "ENSMUSG00000066842.19"; transcript_id "ENSMUSG00000066842.19_tx_6"; exon_id "chr1_150473687_150473857_-"; exonnum "93"; txlen "16755";
chr1	ENSEMBL_gcm37	exon	150473687	150473857	2.39905035815038	-	.	gene_id "ENSMUSG00000066842.19"; transcript_id "ENSMUSG00000066842.19_tx_7"; exon_id "chr1_150473687_150473857_-"; exonnum "92"; txlen "16322";
chr1	ENSEMBL_gcm37	exon	150473687	150473857	2.39185472584788	-	.	gene_id "ENSMUSG00000066842.19"; transcript_id "ENSMUSG00000066842.19_tx_8"; exon_id "chr1_150473687_150473857_-"; exonnum "92"; txlen "16673";
chr1	HAVANA	exon	150474007	150474177	0	-	.	gene_id "ENSMUSG00000066842.19"; transcript_id "ENSMUST00000074783.12"; gene_type "protein_coding"; gene_name "Hmcn1"; transcript_type "protein_coding"; transcript_name "Hmcn1-201"; exon_number 92; exon_id "ENSMUSE00000159821.2"; level 2; protein_id "ENSMUSP00000074340.6"; transcript_support_level "5"; mgi_id "MGI:2685047"; tag "not_organism_supported"; tag "basic"; tag "Ensembl_canonical"; tag "GENCODE_Primary"; tag "appris_principal_1"; tag "CCDS"; ccdsid "CCDS15357.2"; havana_gene "OTTMUSG00000021664.1"; havana_transcript "OTTMUST00000051425.1";
chr1	HAVANA	CDS	150474007	150474177	0	-	2	gene_id "ENSMUSG00000066842.19"; transcript_id "ENSMUST00000074783.12"; gene_type "protein_coding"; gene_name "Hmcn1"; transcript_type "protein_coding"; transcript_name "Hmcn1-201"; exon_number 92; exon_id "ENSMUSE00000159821.2"; level 2; protein_id "ENSMUSP00000074340.6"; transcript_support_level "5"; mgi_id "MGI:2685047"; tag "not_organism_supported"; tag "basic"; tag "Ensembl_canonical"; tag "GENCODE_Primary"; tag "appris_principal_1"; tag "CCDS"; ccdsid "CCDS15357.2"; havana_gene "OTTMUSG00000021664.1"; havana_transcript "OTTMUST00000051425.1";
chr1	HAVANA	exon	150474007	150474177	0	-	.	gene_id "ENSMUSG00000066842.19"; transcript_id "ENSMUST00000137197.9"; gene_type "protein_coding"; gene_name "Hmcn1"; transcript_type "protein_coding"; transcript_name "Hmcn1-202"; exon_number 92; exon_id "ENSMUSE00000159821.2"; level 2; protein_id "ENSMUSP00000121500.3"; transcript_support_level "5"; mgi_id "MGI:2685047"; tag "not_organism_supported"; tag "basic"; havana_gene "OTTMUSG00000021664.1"; havana_transcript "OTTMUST00000083231.1";
chr1	HAVANA	CDS	150474007	150474177	0	-	2	gene_id "ENSMUSG00000066842.19"; transcript_id "ENSMUST00000137197.9"; gene_type "protein_coding"; gene_name "Hmcn1"; transcript_type "protein_coding"; transcript_name "Hmcn1-202"; exon_number 92; exon_id "ENSMUSE00000159821.2"; level 2; protein_id "ENSMUSP00000121500.3"; transcript_support_level "5"; mgi_id "MGI:2685047"; tag "not_organism_supported"; tag "basic"; havana_gene "OTTMUSG00000021664.1"; havana_transcript "OTTMUST00000083231.1";
chr1	ENSEMBL_gcm37	exon	150474007	150474177	1.63963934617546	-	.	gene_id "ENSMUSG00000066842.19"; transcript_id "ENSMUSG00000066842.19_tx_10"; exon_id "chr1_150474007_150474177_-"; exonnum "93"; txlen "16469";
chr1	ENSEMBL_gcm37	exon	150474007	150474177	1.63079503102829	-	.	gene_id "ENSMUSG00000066842.19"; transcript_id "ENSMUSG00000066842.19_tx_11"; exon_id "chr1_150474007_150474177_-"; exonnum "93"; txlen "16820";
chr1	ENSEMBL_gcm37	exon	150474007	150474177	1.47535423552036	-	.	gene_id "ENSMUSG00000066842.19"; transcript_id "ENSMUSG00000066842.19_tx_12"; exon_id "chr1_150474007_150474177_-"; exonnum "92"; txlen "16387";
chr1	ENSEMBL_gcm37	exon	150474007	150474177	1.46650992037319	-	.	gene_id "ENSMUSG00000066842.19"; transcript_id "ENSMUSG00000066842.19_tx_13"; exon_id "chr1_150474007_150474177_-"; exonnum "92"; txlen "16738";
chr1	ENSEMBL_gcm37	exon	150474007	150474177	1.38793670556848	-	.	gene_id "ENSMUSG00000066842.19"; transcript_id "ENSMUSG00000066842.19_tx_14"; exon_id "chr1_150474007_150474177_-"; exonnum "93"; txlen "16476";
chr1	ENSEMBL_gcm37	exon	150474007	150474177	1.38627273903996	-	.	gene_id "ENSMUSG00000066842.19"; transcript_id "ENSMUSG00000066842.19_tx_15"; exon_id "chr1_150474007_150474177_-"; exonnum "93"; txlen "16827";
chr1	ENSEMBL_gcm37	exon	150474007	150474177	1.38335272673358	-	.	gene_id "ENSMUSG00000066842.19"; transcript_id "ENSMUSG00000066842.19_tx_16"; exon_id "chr1_150474007_150474177_-"; exonnum "92"; txlen "16394";
chr1	ENSEMBL_gcm37	exon	150474007	150474177	1.38168876020505	-	.	gene_id "ENSMUSG00000066842.19"; transcript_id "ENSMUSG00000066842.19_tx_17"; exon_id "chr1_150474007_150474177_-"; exonnum "92"; txlen "16745";
chr1	ENSEMBL_gcm37	exon	150474007	150474177	0.279492653201836	-	.	gene_id "ENSMUSG00000066842.19"; transcript_id "ENSMUSG00000066842.19_tx_26"; exon_id "chr1_150474007_150474177_-"; exonnum "82"; txlen "14969";
chr1	ENSEMBL_gcm37	exon	150474007	150474177	0.279492653201836	-	.	gene_id "ENSMUSG00000066842.19"; transcript_id "ENSMUSG00000066842.19_tx_27"; exon_id "chr1_150474007_150474177_-"; exonnum "83"; txlen "15051";
chr1	ENSEMBL_gcm37	exon	150474007	150474177	0.279492653201836	-	.	gene_id "ENSMUSG00000066842.19"; transcript_id "ENSMUSG00000066842.19_tx_28"; exon_id "chr1_150474007_150474177_-"; exonnum "82"; txlen "15320";
chr1	ENSEMBL_gcm37	exon	150474007	150474177	0.279492653201836	-	.	gene_id "ENSMUSG00000066842.19"; transcript_id "ENSMUSG00000066842.19_tx_29"; exon_id "chr1_150474007_150474177_-"; exonnum "83"; txlen "15402";
chr1	ENSEMBL_gcm37	exon	150474007	150474177	0.279492653201836	-	.	gene_id "ENSMUSG00000066842.19"; transcript_id "ENSMUSG00000066842.19_tx_30"; exon_id "chr1_150474007_150474177_-"; exonnum "83"; txlen "15058";
chr1	ENSEMBL_gcm37	exon	150474007	150474177	0.279492653201836	-	.	gene_id "ENSMUSG00000066842.19"; transcript_id "ENSMUSG00000066842.19_tx_31"; exon_id "chr1_150474007_150474177_-"; exonnum "82"; txlen "14976";
chr1	ENSEMBL_gcm37	exon	150474007	150474177	0.279492653201836	-	.	gene_id "ENSMUSG00000066842.19"; transcript_id "ENSMUSG00000066842.19_tx_32"; exon_id "chr1_150474007_150474177_-"; exonnum "83"; txlen "15409";
chr1	ENSEMBL_gcm37	exon	150474007	150474177	0.279492653201836	-	.	gene_id "ENSMUSG00000066842.19"; transcript_id "ENSMUSG00000066842.19_tx_33"; exon_id "chr1_150474007_150474177_-"; exonnum "82"; txlen "15327";
chr1	ENSEMBL_gcm37	exon	150474007	150474177	0.196337814232695	-	.	gene_id "ENSMUSG00000066842.19"; transcript_id "ENSMUSG00000066842.19_tx_36"; exon_id "chr1_150474007_150474177_-"; exonnum "90"; txlen "16225";
chr1	ENSEMBL_gcm37	exon	150474007	150474177	0.196337814232695	-	.	gene_id "ENSMUSG00000066842.19"; transcript_id "ENSMUSG00000066842.19_tx_37"; exon_id "chr1_150474007_150474177_-"; exonnum "91"; txlen "16307";
chr1	ENSEMBL_gcm37	exon	150474007	150474177	0.196337814232695	-	.	gene_id "ENSMUSG00000066842.19"; transcript_id "ENSMUSG00000066842.19_tx_38"; exon_id "chr1_150474007_150474177_-"; exonnum "90"; txlen "16576";
chr1	ENSEMBL_gcm37	exon	150474007	150474177	0.196337814232695	-	.	gene_id "ENSMUSG00000066842.19"; transcript_id "ENSMUSG00000066842.19_tx_39"; exon_id "chr1_150474007_150474177_-"; exonnum "91"; txlen "16658";
chr1	ENSEMBL_gcm37	exon	150474007	150474177	0.196337814232695	-	.	gene_id "ENSMUSG00000066842.19"; transcript_id "ENSMUSG00000066842.19_tx_40"; exon_id "chr1_150474007_150474177_-"; exonnum "81"; txlen "14872";
chr1	ENSEMBL_gcm37	exon	150474007	150474177	0.196337814232695	-	.	gene_id "ENSMUSG00000066842.19"; transcript_id "ENSMUSG00000066842.19_tx_41"; exon_id "chr1_150474007_150474177_-"; exonnum "82"; txlen "14954";
chr1	ENSEMBL_gcm37	exon	150474007	150474177	0.196337814232695	-	.	gene_id "ENSMUSG00000066842.19"; transcript_id "ENSMUSG00000066842.19_tx_42"; exon_id "chr1_150474007_150474177_-"; exonnum "81"; txlen "15223";
chr1	ENSEMBL_gcm37	exon	150474007	150474177	0.196337814232695	-	.	gene_id "ENSMUSG00000066842.19"; transcript_id "ENSMUSG00000066842.19_tx_43"; exon_id "chr1_150474007_150474177_-"; exonnum "82"; txlen "15305";
chr1	ENSEMBL_gcm37	exon	150474007	150474177	0.196337814232695	-	.	gene_id "ENSMUSG00000066842.19"; transcript_id "ENSMUSG00000066842.19_tx_44"; exon_id "chr1_150474007_150474177_-"; exonnum "81"; txlen "14879";
chr1	ENSEMBL_gcm37	exon	150474007	150474177	0.196337814232695	-	.	gene_id "ENSMUSG00000066842.19"; transcript_id "ENSMUSG00000066842.19_tx_45"; exon_id "chr1_150474007_150474177_-"; exonnum "82"; txlen "14961";
chr1	ENSEMBL_gcm37	exon	150474007	150474177	0.196337814232695	-	.	gene_id "ENSMUSG00000066842.19"; transcript_id "ENSMUSG00000066842.19_tx_46"; exon_id "chr1_150474007_150474177_-"; exonnum "82"; txlen "15312";
chr1	ENSEMBL_gcm37	exon	150474007	150474177	0.196337814232695	-	.	gene_id "ENSMUSG00000066842.19"; transcript_id "ENSMUSG00000066842.19_tx_47"; exon_id "chr1_150474007_150474177_-"; exonnum "81"; txlen "15230";
chr1	ENSEMBL_gcm37	exon	150474007	150474177	3.14930931856961	-	.	gene_id "ENSMUSG00000066842.19"; transcript_id "ENSMUSG00000066842.19_tx_5"; exon_id "chr1_150474007_150474177_-"; exonnum "92"; txlen "16404";
chr1	ENSEMBL_gcm37	exon	150474007	150474177	2.97116747945069	-	.	gene_id "ENSMUSG00000066842.19"; transcript_id "ENSMUSG00000066842.19_tx_6"; exon_id "chr1_150474007_150474177_-"; exonnum "92"; txlen "16755";
chr1	ENSEMBL_gcm37	exon	150474007	150474177	2.39905035815038	-	.	gene_id "ENSMUSG00000066842.19"; transcript_id "ENSMUSG00000066842.19_tx_7"; exon_id "chr1_150474007_150474177_-"; exonnum "91"; txlen "16322";
chr1	ENSEMBL_gcm37	exon	150474007	150474177	2.39185472584788	-	.	gene_id "ENSMUSG00000066842.19"; transcript_id "ENSMUSG00000066842.19_tx_8"; exon_id "chr1_150474007_150474177_-"; exonnum "91"; txlen "16673";
chr1	HAVANA	exon	150474623	150474793	0	-	.	gene_id "ENSMUSG00000066842.19"; transcript_id "ENSMUST00000074783.12"; gene_type "protein_coding"; gene_name "Hmcn1"; transcript_type "protein_coding"; transcript_name "Hmcn1-201"; exon_number 91; exon_id "ENSMUSE00000159778.2"; level 2; protein_id "ENSMUSP00000074340.6"; transcript_support_level "5"; mgi_id "MGI:2685047"; tag "not_organism_supported"; tag "basic"; tag "Ensembl_canonical"; tag "GENCODE_Primary"; tag "appris_principal_1"; tag "CCDS"; ccdsid "CCDS15357.2"; havana_gene "OTTMUSG00000021664.1"; havana_transcript "OTTMUST00000051425.1";
chr1	HAVANA	CDS	150474623	150474793	0	-	2	gene_id "ENSMUSG00000066842.19"; transcript_id "ENSMUST00000074783.12"; gene_type "protein_coding"; gene_name "Hmcn1"; transcript_type "protein_coding"; transcript_name "Hmcn1-201"; exon_number 91; exon_id "ENSMUSE00000159778.2"; level 2; protein_id "ENSMUSP00000074340.6"; transcript_support_level "5"; mgi_id "MGI:2685047"; tag "not_organism_supported"; tag "basic"; tag "Ensembl_canonical"; tag "GENCODE_Primary"; tag "appris_principal_1"; tag "CCDS"; ccdsid "CCDS15357.2"; havana_gene "OTTMUSG00000021664.1"; havana_transcript "OTTMUST00000051425.1";
chr1	HAVANA	exon	150474623	150474793	0	-	.	gene_id "ENSMUSG00000066842.19"; transcript_id "ENSMUST00000137197.9"; gene_type "protein_coding"; gene_name "Hmcn1"; transcript_type "protein_coding"; transcript_name "Hmcn1-202"; exon_number 91; exon_id "ENSMUSE00000159778.2"; level 2; protein_id "ENSMUSP00000121500.3"; transcript_support_level "5"; mgi_id "MGI:2685047"; tag "not_organism_supported"; tag "basic"; havana_gene "OTTMUSG00000021664.1"; havana_transcript "OTTMUST00000083231.1";
chr1	HAVANA	CDS	150474623	150474793	0	-	2	gene_id "ENSMUSG00000066842.19"; transcript_id "ENSMUST00000137197.9"; gene_type "protein_coding"; gene_name "Hmcn1"; transcript_type "protein_coding"; transcript_name "Hmcn1-202"; exon_number 91; exon_id "ENSMUSE00000159778.2"; level 2; protein_id "ENSMUSP00000121500.3"; transcript_support_level "5"; mgi_id "MGI:2685047"; tag "not_organism_supported"; tag "basic"; havana_gene "OTTMUSG00000021664.1"; havana_transcript "OTTMUST00000083231.1";
chr1	ENSEMBL_gcm37	exon	150474623	150474793	1.63963934617546	-	.	gene_id "ENSMUSG00000066842.19"; transcript_id "ENSMUSG00000066842.19_tx_10"; exon_id "chr1_150474623_150474793_-"; exonnum "92"; txlen "16469";
chr1	ENSEMBL_gcm37	exon	150474623	150474793	1.63079503102829	-	.	gene_id "ENSMUSG00000066842.19"; transcript_id "ENSMUSG00000066842.19_tx_11"; exon_id "chr1_150474623_150474793_-"; exonnum "92"; txlen "16820";
chr1	ENSEMBL_gcm37	exon	150474623	150474793	1.47535423552036	-	.	gene_id "ENSMUSG00000066842.19"; transcript_id "ENSMUSG00000066842.19_tx_12"; exon_id "chr1_150474623_150474793_-"; exonnum "91"; txlen "16387";
chr1	ENSEMBL_gcm37	exon	150474623	150474793	1.46650992037319	-	.	gene_id "ENSMUSG00000066842.19"; transcript_id "ENSMUSG00000066842.19_tx_13"; exon_id "chr1_150474623_150474793_-"; exonnum "91"; txlen "16738";
chr1	ENSEMBL_gcm37	exon	150474623	150474793	1.38793670556848	-	.	gene_id "ENSMUSG00000066842.19"; transcript_id "ENSMUSG00000066842.19_tx_14"; exon_id "chr1_150474623_150474793_-"; exonnum "92"; txlen "16476";
chr1	ENSEMBL_gcm37	exon	150474623	150474793	1.38627273903996	-	.	gene_id "ENSMUSG00000066842.19"; transcript_id "ENSMUSG00000066842.19_tx_15"; exon_id "chr1_150474623_150474793_-"; exonnum "92"; txlen "16827";
chr1	ENSEMBL_gcm37	exon	150474623	150474793	1.38335272673358	-	.	gene_id "ENSMUSG00000066842.19"; transcript_id "ENSMUSG00000066842.19_tx_16"; exon_id "chr1_150474623_150474793_-"; exonnum "91"; txlen "16394";
chr1	ENSEMBL_gcm37	exon	150474623	150474793	1.38168876020505	-	.	gene_id "ENSMUSG00000066842.19"; transcript_id "ENSMUSG00000066842.19_tx_17"; exon_id "chr1_150474623_150474793_-"; exonnum "91"; txlen "16745";
chr1	ENSEMBL_gcm37	exon	150474623	150474793	0.279492653201836	-	.	gene_id "ENSMUSG00000066842.19"; transcript_id "ENSMUSG00000066842.19_tx_26"; exon_id "chr1_150474623_150474793_-"; exonnum "81"; txlen "14969";
chr1	ENSEMBL_gcm37	exon	150474623	150474793	0.279492653201836	-	.	gene_id "ENSMUSG00000066842.19"; transcript_id "ENSMUSG00000066842.19_tx_27"; exon_id "chr1_150474623_150474793_-"; exonnum "82"; txlen "15051";
chr1	ENSEMBL_gcm37	exon	150474623	150474793	0.279492653201836	-	.	gene_id "ENSMUSG00000066842.19"; transcript_id "ENSMUSG00000066842.19_tx_28"; exon_id "chr1_150474623_150474793_-"; exonnum "81"; txlen "15320";
chr1	ENSEMBL_gcm37	exon	150474623	150474793	0.279492653201836	-	.	gene_id "ENSMUSG00000066842.19"; transcript_id "ENSMUSG00000066842.19_tx_29"; exon_id "chr1_150474623_150474793_-"; exonnum "82"; txlen "15402";
chr1	ENSEMBL_gcm37	exon	150474623	150474793	0.279492653201836	-	.	gene_id "ENSMUSG00000066842.19"; transcript_id "ENSMUSG00000066842.19_tx_30"; exon_id "chr1_150474623_150474793_-"; exonnum "82"; txlen "15058";
chr1	ENSEMBL_gcm37	exon	150474623	150474793	0.279492653201836	-	.	gene_id "ENSMUSG00000066842.19"; transcript_id "ENSMUSG00000066842.19_tx_31"; exon_id "chr1_150474623_150474793_-"; exonnum "81"; txlen "14976";
chr1	ENSEMBL_gcm37	exon	150474623	150474793	0.279492653201836	-	.	gene_id "ENSMUSG00000066842.19"; transcript_id "ENSMUSG00000066842.19_tx_32"; exon_id "chr1_150474623_150474793_-"; exonnum "82"; txlen "15409";
chr1	ENSEMBL_gcm37	exon	150474623	150474793	0.279492653201836	-	.	gene_id "ENSMUSG00000066842.19"; transcript_id "ENSMUSG00000066842.19_tx_33"; exon_id "chr1_150474623_150474793_-"; exonnum "81"; txlen "15327";
chr1	ENSEMBL_gcm37	exon	150474623	150474793	0.196337814232695	-	.	gene_id "ENSMUSG00000066842.19"; transcript_id "ENSMUSG00000066842.19_tx_36"; exon_id "chr1_150474623_150474793_-"; exonnum "89"; txlen "16225";
chr1	ENSEMBL_gcm37	exon	150474623	150474793	0.196337814232695	-	.	gene_id "ENSMUSG00000066842.19"; transcript_id "ENSMUSG00000066842.19_tx_37"; exon_id "chr1_150474623_150474793_-"; exonnum "90"; txlen "16307";
chr1	ENSEMBL_gcm37	exon	150474623	150474793	0.196337814232695	-	.	gene_id "ENSMUSG00000066842.19"; transcript_id "ENSMUSG00000066842.19_tx_38"; exon_id "chr1_150474623_150474793_-"; exonnum "89"; txlen "16576";
chr1	ENSEMBL_gcm37	exon	150474623	150474793	0.196337814232695	-	.	gene_id "ENSMUSG00000066842.19"; transcript_id "ENSMUSG00000066842.19_tx_39"; exon_id "chr1_150474623_150474793_-"; exonnum "90"; txlen "16658";
chr1	ENSEMBL_gcm37	exon	150474623	150474793	0.196337814232695	-	.	gene_id "ENSMUSG00000066842.19"; transcript_id "ENSMUSG00000066842.19_tx_40"; exon_id "chr1_150474623_150474793_-"; exonnum "80"; txlen "14872";
chr1	ENSEMBL_gcm37	exon	150474623	150474793	0.196337814232695	-	.	gene_id "ENSMUSG00000066842.19"; transcript_id "ENSMUSG00000066842.19_tx_41"; exon_id "chr1_150474623_150474793_-"; exonnum "81"; txlen "14954";
chr1	ENSEMBL_gcm37	exon	150474623	150474793	0.196337814232695	-	.	gene_id "ENSMUSG00000066842.19"; transcript_id "ENSMUSG00000066842.19_tx_42"; exon_id "chr1_150474623_150474793_-"; exonnum "80"; txlen "15223";
chr1	ENSEMBL_gcm37	exon	150474623	150474793	0.196337814232695	-	.	gene_id "ENSMUSG00000066842.19"; transcript_id "ENSMUSG00000066842.19_tx_43"; exon_id "chr1_150474623_150474793_-"; exonnum "81"; txlen "15305";
chr1	ENSEMBL_gcm37	exon	150474623	150474793	0.196337814232695	-	.	gene_id "ENSMUSG00000066842.19"; transcript_id "ENSMUSG00000066842.19_tx_44"; exon_id "chr1_150474623_150474793_-"; exonnum "80"; txlen "14879";
chr1	ENSEMBL_gcm37	exon	150474623	150474793	0.196337814232695	-	.	gene_id "ENSMUSG00000066842.19"; transcript_id "ENSMUSG00000066842.19_tx_45"; exon_id "chr1_150474623_150474793_-"; exonnum "81"; txlen "14961";
chr1	ENSEMBL_gcm37	exon	150474623	150474793	0.196337814232695	-	.	gene_id "ENSMUSG00000066842.19"; transcript_id "ENSMUSG00000066842.19_tx_46"; exon_id "chr1_150474623_150474793_-"; exonnum "81"; txlen "15312";
chr1	ENSEMBL_gcm37	exon	150474623	150474793	0.196337814232695	-	.	gene_id "ENSMUSG00000066842.19"; transcript_id "ENSMUSG00000066842.19_tx_47"; exon_id "chr1_150474623_150474793_-"; exonnum "80"; txlen "15230";
chr1	ENSEMBL_gcm37	exon	150474623	150474793	3.14930931856961	-	.	gene_id "ENSMUSG00000066842.19"; transcript_id "ENSMUSG00000066842.19_tx_5"; exon_id "chr1_150474623_150474793_-"; exonnum "91"; txlen "16404";
chr1	ENSEMBL_gcm37	exon	150474623	150474793	2.97116747945069	-	.	gene_id "ENSMUSG00000066842.19"; transcript_id "ENSMUSG00000066842.19_tx_6"; exon_id "chr1_150474623_150474793_-"; exonnum "91"; txlen "16755";
chr1	ENSEMBL_gcm37	exon	150474623	150474793	2.39905035815038	-	.	gene_id "ENSMUSG00000066842.19"; transcript_id "ENSMUSG00000066842.19_tx_7"; exon_id "chr1_150474623_150474793_-"; exonnum "90"; txlen "16322";
chr1	ENSEMBL_gcm37	exon	150474623	150474793	2.39185472584788	-	.	gene_id "ENSMUSG00000066842.19"; transcript_id "ENSMUSG00000066842.19_tx_8"; exon_id "chr1_150474623_150474793_-"; exonnum "90"; txlen "16673";
chr1	HAVANA	exon	150475232	150475402	0	-	.	gene_id "ENSMUSG00000066842.19"; transcript_id "ENSMUST00000074783.12"; gene_type "protein_coding"; gene_name "Hmcn1"; transcript_type "protein_coding"; transcript_name "Hmcn1-201"; exon_number 90; exon_id "ENSMUSE00000159725.2"; level 2; protein_id "ENSMUSP00000074340.6"; transcript_support_level "5"; mgi_id "MGI:2685047"; tag "not_organism_supported"; tag "basic"; tag "Ensembl_canonical"; tag "GENCODE_Primary"; tag "appris_principal_1"; tag "CCDS"; ccdsid "CCDS15357.2"; havana_gene "OTTMUSG00000021664.1"; havana_transcript "OTTMUST00000051425.1";
chr1	HAVANA	CDS	150475232	150475402	0	-	2	gene_id "ENSMUSG00000066842.19"; transcript_id "ENSMUST00000074783.12"; gene_type "protein_coding"; gene_name "Hmcn1"; transcript_type "protein_coding"; transcript_name "Hmcn1-201"; exon_number 90; exon_id "ENSMUSE00000159725.2"; level 2; protein_id "ENSMUSP00000074340.6"; transcript_support_level "5"; mgi_id "MGI:2685047"; tag "not_organism_supported"; tag "basic"; tag "Ensembl_canonical"; tag "GENCODE_Primary"; tag "appris_principal_1"; tag "CCDS"; ccdsid "CCDS15357.2"; havana_gene "OTTMUSG00000021664.1"; havana_transcript "OTTMUST00000051425.1";
chr1	HAVANA	exon	150475232	150475402	0	-	.	gene_id "ENSMUSG00000066842.19"; transcript_id "ENSMUST00000137197.9"; gene_type "protein_coding"; gene_name "Hmcn1"; transcript_type "protein_coding"; transcript_name "Hmcn1-202"; exon_number 90; exon_id "ENSMUSE00000159725.2"; level 2; protein_id "ENSMUSP00000121500.3"; transcript_support_level "5"; mgi_id "MGI:2685047"; tag "not_organism_supported"; tag "basic"; havana_gene "OTTMUSG00000021664.1"; havana_transcript "OTTMUST00000083231.1";
chr1	HAVANA	CDS	150475232	150475402	0	-	2	gene_id "ENSMUSG00000066842.19"; transcript_id "ENSMUST00000137197.9"; gene_type "protein_coding"; gene_name "Hmcn1"; transcript_type "protein_coding"; transcript_name "Hmcn1-202"; exon_number 90; exon_id "ENSMUSE00000159725.2"; level 2; protein_id "ENSMUSP00000121500.3"; transcript_support_level "5"; mgi_id "MGI:2685047"; tag "not_organism_supported"; tag "basic"; havana_gene "OTTMUSG00000021664.1"; havana_transcript "OTTMUST00000083231.1";
chr1	ENSEMBL_gcm37	exon	150475232	150475402	1.63963934617546	-	.	gene_id "ENSMUSG00000066842.19"; transcript_id "ENSMUSG00000066842.19_tx_10"; exon_id "chr1_150475232_150475402_-"; exonnum "91"; txlen "16469";
chr1	ENSEMBL_gcm37	exon	150475232	150475402	1.63079503102829	-	.	gene_id "ENSMUSG00000066842.19"; transcript_id "ENSMUSG00000066842.19_tx_11"; exon_id "chr1_150475232_150475402_-"; exonnum "91"; txlen "16820";
chr1	ENSEMBL_gcm37	exon	150475232	150475402	1.47535423552036	-	.	gene_id "ENSMUSG00000066842.19"; transcript_id "ENSMUSG00000066842.19_tx_12"; exon_id "chr1_150475232_150475402_-"; exonnum "90"; txlen "16387";
chr1	ENSEMBL_gcm37	exon	150475232	150475402	1.46650992037319	-	.	gene_id "ENSMUSG00000066842.19"; transcript_id "ENSMUSG00000066842.19_tx_13"; exon_id "chr1_150475232_150475402_-"; exonnum "90"; txlen "16738";
chr1	ENSEMBL_gcm37	exon	150475232	150475402	1.38793670556848	-	.	gene_id "ENSMUSG00000066842.19"; transcript_id "ENSMUSG00000066842.19_tx_14"; exon_id "chr1_150475232_150475402_-"; exonnum "91"; txlen "16476";
chr1	ENSEMBL_gcm37	exon	150475232	150475402	1.38627273903996	-	.	gene_id "ENSMUSG00000066842.19"; transcript_id "ENSMUSG00000066842.19_tx_15"; exon_id "chr1_150475232_150475402_-"; exonnum "91"; txlen "16827";
chr1	ENSEMBL_gcm37	exon	150475232	150475402	1.38335272673358	-	.	gene_id "ENSMUSG00000066842.19"; transcript_id "ENSMUSG00000066842.19_tx_16"; exon_id "chr1_150475232_150475402_-"; exonnum "90"; txlen "16394";
chr1	ENSEMBL_gcm37	exon	150475232	150475402	1.38168876020505	-	.	gene_id "ENSMUSG00000066842.19"; transcript_id "ENSMUSG00000066842.19_tx_17"; exon_id "chr1_150475232_150475402_-"; exonnum "90"; txlen "16745";
chr1	ENSEMBL_gcm37	exon	150475232	150475402	0.279492653201836	-	.	gene_id "ENSMUSG00000066842.19"; transcript_id "ENSMUSG00000066842.19_tx_26"; exon_id "chr1_150475232_150475402_-"; exonnum "80"; txlen "14969";
chr1	ENSEMBL_gcm37	exon	150475232	150475402	0.279492653201836	-	.	gene_id "ENSMUSG00000066842.19"; transcript_id "ENSMUSG00000066842.19_tx_27"; exon_id "chr1_150475232_150475402_-"; exonnum "81"; txlen "15051";
chr1	ENSEMBL_gcm37	exon	150475232	150475402	0.279492653201836	-	.	gene_id "ENSMUSG00000066842.19"; transcript_id "ENSMUSG00000066842.19_tx_28"; exon_id "chr1_150475232_150475402_-"; exonnum "80"; txlen "15320";
chr1	ENSEMBL_gcm37	exon	150475232	150475402	0.279492653201836	-	.	gene_id "ENSMUSG00000066842.19"; transcript_id "ENSMUSG00000066842.19_tx_29"; exon_id "chr1_150475232_150475402_-"; exonnum "81"; txlen "15402";
chr1	ENSEMBL_gcm37	exon	150475232	150475402	0.279492653201836	-	.	gene_id "ENSMUSG00000066842.19"; transcript_id "ENSMUSG00000066842.19_tx_30"; exon_id "chr1_150475232_150475402_-"; exonnum "81"; txlen "15058";
chr1	ENSEMBL_gcm37	exon	150475232	150475402	0.279492653201836	-	.	gene_id "ENSMUSG00000066842.19"; transcript_id "ENSMUSG00000066842.19_tx_31"; exon_id "chr1_150475232_150475402_-"; exonnum "80"; txlen "14976";
chr1	ENSEMBL_gcm37	exon	150475232	150475402	0.279492653201836	-	.	gene_id "ENSMUSG00000066842.19"; transcript_id "ENSMUSG00000066842.19_tx_32"; exon_id "chr1_150475232_150475402_-"; exonnum "81"; txlen "15409";
chr1	ENSEMBL_gcm37	exon	150475232	150475402	0.279492653201836	-	.	gene_id "ENSMUSG00000066842.19"; transcript_id "ENSMUSG00000066842.19_tx_33"; exon_id "chr1_150475232_150475402_-"; exonnum "80"; txlen "15327";
chr1	ENSEMBL_gcm37	exon	150475232	150475402	0.196337814232695	-	.	gene_id "ENSMUSG00000066842.19"; transcript_id "ENSMUSG00000066842.19_tx_36"; exon_id "chr1_150475232_150475402_-"; exonnum "88"; txlen "16225";
chr1	ENSEMBL_gcm37	exon	150475232	150475402	0.196337814232695	-	.	gene_id "ENSMUSG00000066842.19"; transcript_id "ENSMUSG00000066842.19_tx_37"; exon_id "chr1_150475232_150475402_-"; exonnum "89"; txlen "16307";
chr1	ENSEMBL_gcm37	exon	150475232	150475402	0.196337814232695	-	.	gene_id "ENSMUSG00000066842.19"; transcript_id "ENSMUSG00000066842.19_tx_38"; exon_id "chr1_150475232_150475402_-"; exonnum "88"; txlen "16576";
chr1	ENSEMBL_gcm37	exon	150475232	150475402	0.196337814232695	-	.	gene_id "ENSMUSG00000066842.19"; transcript_id "ENSMUSG00000066842.19_tx_39"; exon_id "chr1_150475232_150475402_-"; exonnum "89"; txlen "16658";
chr1	ENSEMBL_gcm37	exon	150475232	150475402	0.196337814232695	-	.	gene_id "ENSMUSG00000066842.19"; transcript_id "ENSMUSG00000066842.19_tx_40"; exon_id "chr1_150475232_150475402_-"; exonnum "79"; txlen "14872";
chr1	ENSEMBL_gcm37	exon	150475232	150475402	0.196337814232695	-	.	gene_id "ENSMUSG00000066842.19"; transcript_id "ENSMUSG00000066842.19_tx_41"; exon_id "chr1_150475232_150475402_-"; exonnum "80"; txlen "14954";
chr1	ENSEMBL_gcm37	exon	150475232	150475402	0.196337814232695	-	.	gene_id "ENSMUSG00000066842.19"; transcript_id "ENSMUSG00000066842.19_tx_42"; exon_id "chr1_150475232_150475402_-"; exonnum "79"; txlen "15223";
chr1	ENSEMBL_gcm37	exon	150475232	150475402	0.196337814232695	-	.	gene_id "ENSMUSG00000066842.19"; transcript_id "ENSMUSG00000066842.19_tx_43"; exon_id "chr1_150475232_150475402_-"; exonnum "80"; txlen "15305";
chr1	ENSEMBL_gcm37	exon	150475232	150475402	0.196337814232695	-	.	gene_id "ENSMUSG00000066842.19"; transcript_id "ENSMUSG00000066842.19_tx_44"; exon_id "chr1_150475232_150475402_-"; exonnum "79"; txlen "14879";
chr1	ENSEMBL_gcm37	exon	150475232	150475402	0.196337814232695	-	.	gene_id "ENSMUSG00000066842.19"; transcript_id "ENSMUSG00000066842.19_tx_45"; exon_id "chr1_150475232_150475402_-"; exonnum "80"; txlen "14961";
chr1	ENSEMBL_gcm37	exon	150475232	150475402	0.196337814232695	-	.	gene_id "ENSMUSG00000066842.19"; transcript_id "ENSMUSG00000066842.19_tx_46"; exon_id "chr1_150475232_150475402_-"; exonnum "80"; txlen "15312";
chr1	ENSEMBL_gcm37	exon	150475232	150475402	0.196337814232695	-	.	gene_id "ENSMUSG00000066842.19"; transcript_id "ENSMUSG00000066842.19_tx_47"; exon_id "chr1_150475232_150475402_-"; exonnum "79"; txlen "15230";
chr1	ENSEMBL_gcm37	exon	150475232	150475402	3.14930931856961	-	.	gene_id "ENSMUSG00000066842.19"; transcript_id "ENSMUSG00000066842.19_tx_5"; exon_id "chr1_150475232_150475402_-"; exonnum "90"; txlen "16404";
chr1	ENSEMBL_gcm37	exon	150475232	150475402	2.97116747945069	-	.	gene_id "ENSMUSG00000066842.19"; transcript_id "ENSMUSG00000066842.19_tx_6"; exon_id "chr1_150475232_150475402_-"; exonnum "90"; txlen "16755";
chr1	ENSEMBL_gcm37	exon	150475232	150475402	2.39905035815038	-	.	gene_id "ENSMUSG00000066842.19"; transcript_id "ENSMUSG00000066842.19_tx_7"; exon_id "chr1_150475232_150475402_-"; exonnum "89"; txlen "16322";
chr1	ENSEMBL_gcm37	exon	150475232	150475402	2.39185472584788	-	.	gene_id "ENSMUSG00000066842.19"; transcript_id "ENSMUSG00000066842.19_tx_8"; exon_id "chr1_150475232_150475402_-"; exonnum "89"; txlen "16673";
chr1	HAVANA	exon	150479542	150479712	0	-	.	gene_id "ENSMUSG00000066842.19"; transcript_id "ENSMUST00000074783.12"; gene_type "protein_coding"; gene_name "Hmcn1"; transcript_type "protein_coding"; transcript_name "Hmcn1-201"; exon_number 89; exon_id "ENSMUSE00000159714.2"; level 2; protein_id "ENSMUSP00000074340.6"; transcript_support_level "5"; mgi_id "MGI:2685047"; tag "not_organism_supported"; tag "basic"; tag "Ensembl_canonical"; tag "GENCODE_Primary"; tag "appris_principal_1"; tag "CCDS"; ccdsid "CCDS15357.2"; havana_gene "OTTMUSG00000021664.1"; havana_transcript "OTTMUST00000051425.1";
chr1	HAVANA	CDS	150479542	150479712	0	-	2	gene_id "ENSMUSG00000066842.19"; transcript_id "ENSMUST00000074783.12"; gene_type "protein_coding"; gene_name "Hmcn1"; transcript_type "protein_coding"; transcript_name "Hmcn1-201"; exon_number 89; exon_id "ENSMUSE00000159714.2"; level 2; protein_id "ENSMUSP00000074340.6"; transcript_support_level "5"; mgi_id "MGI:2685047"; tag "not_organism_supported"; tag "basic"; tag "Ensembl_canonical"; tag "GENCODE_Primary"; tag "appris_principal_1"; tag "CCDS"; ccdsid "CCDS15357.2"; havana_gene "OTTMUSG00000021664.1"; havana_transcript "OTTMUST00000051425.1";
chr1	HAVANA	exon	150479542	150479712	0	-	.	gene_id "ENSMUSG00000066842.19"; transcript_id "ENSMUST00000137197.9"; gene_type "protein_coding"; gene_name "Hmcn1"; transcript_type "protein_coding"; transcript_name "Hmcn1-202"; exon_number 89; exon_id "ENSMUSE00000159714.2"; level 2; protein_id "ENSMUSP00000121500.3"; transcript_support_level "5"; mgi_id "MGI:2685047"; tag "not_organism_supported"; tag "basic"; havana_gene "OTTMUSG00000021664.1"; havana_transcript "OTTMUST00000083231.1";
chr1	HAVANA	CDS	150479542	150479712	0	-	2	gene_id "ENSMUSG00000066842.19"; transcript_id "ENSMUST00000137197.9"; gene_type "protein_coding"; gene_name "Hmcn1"; transcript_type "protein_coding"; transcript_name "Hmcn1-202"; exon_number 89; exon_id "ENSMUSE00000159714.2"; level 2; protein_id "ENSMUSP00000121500.3"; transcript_support_level "5"; mgi_id "MGI:2685047"; tag "not_organism_supported"; tag "basic"; havana_gene "OTTMUSG00000021664.1"; havana_transcript "OTTMUST00000083231.1";
chr1	ENSEMBL_gcm37	exon	150479542	150479712	1.63963934617546	-	.	gene_id "ENSMUSG00000066842.19"; transcript_id "ENSMUSG00000066842.19_tx_10"; exon_id "chr1_150479542_150479712_-"; exonnum "90"; txlen "16469";
chr1	ENSEMBL_gcm37	exon	150479542	150479712	1.63079503102829	-	.	gene_id "ENSMUSG00000066842.19"; transcript_id "ENSMUSG00000066842.19_tx_11"; exon_id "chr1_150479542_150479712_-"; exonnum "90"; txlen "16820";
chr1	ENSEMBL_gcm37	exon	150479542	150479712	1.47535423552036	-	.	gene_id "ENSMUSG00000066842.19"; transcript_id "ENSMUSG00000066842.19_tx_12"; exon_id "chr1_150479542_150479712_-"; exonnum "89"; txlen "16387";
chr1	ENSEMBL_gcm37	exon	150479542	150479712	1.46650992037319	-	.	gene_id "ENSMUSG00000066842.19"; transcript_id "ENSMUSG00000066842.19_tx_13"; exon_id "chr1_150479542_150479712_-"; exonnum "89"; txlen "16738";
chr1	ENSEMBL_gcm37	exon	150479542	150479712	1.38793670556848	-	.	gene_id "ENSMUSG00000066842.19"; transcript_id "ENSMUSG00000066842.19_tx_14"; exon_id "chr1_150479542_150479712_-"; exonnum "90"; txlen "16476";
chr1	ENSEMBL_gcm37	exon	150479542	150479712	1.38627273903996	-	.	gene_id "ENSMUSG00000066842.19"; transcript_id "ENSMUSG00000066842.19_tx_15"; exon_id "chr1_150479542_150479712_-"; exonnum "90"; txlen "16827";
chr1	ENSEMBL_gcm37	exon	150479542	150479712	1.38335272673358	-	.	gene_id "ENSMUSG00000066842.19"; transcript_id "ENSMUSG00000066842.19_tx_16"; exon_id "chr1_150479542_150479712_-"; exonnum "89"; txlen "16394";
chr1	ENSEMBL_gcm37	exon	150479542	150479712	1.38168876020505	-	.	gene_id "ENSMUSG00000066842.19"; transcript_id "ENSMUSG00000066842.19_tx_17"; exon_id "chr1_150479542_150479712_-"; exonnum "89"; txlen "16745";
chr1	ENSEMBL_gcm37	exon	150479542	150479712	0.279492653201836	-	.	gene_id "ENSMUSG00000066842.19"; transcript_id "ENSMUSG00000066842.19_tx_26"; exon_id "chr1_150479542_150479712_-"; exonnum "79"; txlen "14969";
chr1	ENSEMBL_gcm37	exon	150479542	150479712	0.279492653201836	-	.	gene_id "ENSMUSG00000066842.19"; transcript_id "ENSMUSG00000066842.19_tx_27"; exon_id "chr1_150479542_150479712_-"; exonnum "80"; txlen "15051";
chr1	ENSEMBL_gcm37	exon	150479542	150479712	0.279492653201836	-	.	gene_id "ENSMUSG00000066842.19"; transcript_id "ENSMUSG00000066842.19_tx_28"; exon_id "chr1_150479542_150479712_-"; exonnum "79"; txlen "15320";
chr1	ENSEMBL_gcm37	exon	150479542	150479712	0.279492653201836	-	.	gene_id "ENSMUSG00000066842.19"; transcript_id "ENSMUSG00000066842.19_tx_29"; exon_id "chr1_150479542_150479712_-"; exonnum "80"; txlen "15402";
chr1	ENSEMBL_gcm37	exon	150479542	150479712	0.279492653201836	-	.	gene_id "ENSMUSG00000066842.19"; transcript_id "ENSMUSG00000066842.19_tx_30"; exon_id "chr1_150479542_150479712_-"; exonnum "80"; txlen "15058";
chr1	ENSEMBL_gcm37	exon	150479542	150479712	0.279492653201836	-	.	gene_id "ENSMUSG00000066842.19"; transcript_id "ENSMUSG00000066842.19_tx_31"; exon_id "chr1_150479542_150479712_-"; exonnum "79"; txlen "14976";
chr1	ENSEMBL_gcm37	exon	150479542	150479712	0.279492653201836	-	.	gene_id "ENSMUSG00000066842.19"; transcript_id "ENSMUSG00000066842.19_tx_32"; exon_id "chr1_150479542_150479712_-"; exonnum "80"; txlen "15409";
chr1	ENSEMBL_gcm37	exon	150479542	150479712	0.279492653201836	-	.	gene_id "ENSMUSG00000066842.19"; transcript_id "ENSMUSG00000066842.19_tx_33"; exon_id "chr1_150479542_150479712_-"; exonnum "79"; txlen "15327";
chr1	ENSEMBL_gcm37	exon	150479542	150479712	0.196337814232695	-	.	gene_id "ENSMUSG00000066842.19"; transcript_id "ENSMUSG00000066842.19_tx_36"; exon_id "chr1_150479542_150479712_-"; exonnum "87"; txlen "16225";
chr1	ENSEMBL_gcm37	exon	150479542	150479712	0.196337814232695	-	.	gene_id "ENSMUSG00000066842.19"; transcript_id "ENSMUSG00000066842.19_tx_37"; exon_id "chr1_150479542_150479712_-"; exonnum "88"; txlen "16307";
chr1	ENSEMBL_gcm37	exon	150479542	150479712	0.196337814232695	-	.	gene_id "ENSMUSG00000066842.19"; transcript_id "ENSMUSG00000066842.19_tx_38"; exon_id "chr1_150479542_150479712_-"; exonnum "87"; txlen "16576";
chr1	ENSEMBL_gcm37	exon	150479542	150479712	0.196337814232695	-	.	gene_id "ENSMUSG00000066842.19"; transcript_id "ENSMUSG00000066842.19_tx_39"; exon_id "chr1_150479542_150479712_-"; exonnum "88"; txlen "16658";
chr1	ENSEMBL_gcm37	exon	150479542	150479712	0.196337814232695	-	.	gene_id "ENSMUSG00000066842.19"; transcript_id "ENSMUSG00000066842.19_tx_40"; exon_id "chr1_150479542_150479712_-"; exonnum "78"; txlen "14872";
chr1	ENSEMBL_gcm37	exon	150479542	150479712	0.196337814232695	-	.	gene_id "ENSMUSG00000066842.19"; transcript_id "ENSMUSG00000066842.19_tx_41"; exon_id "chr1_150479542_150479712_-"; exonnum "79"; txlen "14954";
chr1	ENSEMBL_gcm37	exon	150479542	150479712	0.196337814232695	-	.	gene_id "ENSMUSG00000066842.19"; transcript_id "ENSMUSG00000066842.19_tx_42"; exon_id "chr1_150479542_150479712_-"; exonnum "78"; txlen "15223";
chr1	ENSEMBL_gcm37	exon	150479542	150479712	0.196337814232695	-	.	gene_id "ENSMUSG00000066842.19"; transcript_id "ENSMUSG00000066842.19_tx_43"; exon_id "chr1_150479542_150479712_-"; exonnum "79"; txlen "15305";
chr1	ENSEMBL_gcm37	exon	150479542	150479712	0.196337814232695	-	.	gene_id "ENSMUSG00000066842.19"; transcript_id "ENSMUSG00000066842.19_tx_44"; exon_id "chr1_150479542_150479712_-"; exonnum "78"; txlen "14879";
chr1	ENSEMBL_gcm37	exon	150479542	150479712	0.196337814232695	-	.	gene_id "ENSMUSG00000066842.19"; transcript_id "ENSMUSG00000066842.19_tx_45"; exon_id "chr1_150479542_150479712_-"; exonnum "79"; txlen "14961";
chr1	ENSEMBL_gcm37	exon	150479542	150479712	0.196337814232695	-	.	gene_id "ENSMUSG00000066842.19"; transcript_id "ENSMUSG00000066842.19_tx_46"; exon_id "chr1_150479542_150479712_-"; exonnum "79"; txlen "15312";
chr1	ENSEMBL_gcm37	exon	150479542	150479712	0.196337814232695	-	.	gene_id "ENSMUSG00000066842.19"; transcript_id "ENSMUSG00000066842.19_tx_47"; exon_id "chr1_150479542_150479712_-"; exonnum "78"; txlen "15230";
chr1	ENSEMBL_gcm37	exon	150479542	150479712	3.14930931856961	-	.	gene_id "ENSMUSG00000066842.19"; transcript_id "ENSMUSG00000066842.19_tx_5"; exon_id "chr1_150479542_150479712_-"; exonnum "89"; txlen "16404";
chr1	ENSEMBL_gcm37	exon	150479542	150479712	2.97116747945069	-	.	gene_id "ENSMUSG00000066842.19"; transcript_id "ENSMUSG00000066842.19_tx_6"; exon_id "chr1_150479542_150479712_-"; exonnum "89"; txlen "16755";
chr1	ENSEMBL_gcm37	exon	150479542	150479712	2.39905035815038	-	.	gene_id "ENSMUSG00000066842.19"; transcript_id "ENSMUSG00000066842.19_tx_7"; exon_id "chr1_150479542_150479712_-"; exonnum "88"; txlen "16322";
chr1	ENSEMBL_gcm37	exon	150479542	150479712	2.39185472584788	-	.	gene_id "ENSMUSG00000066842.19"; transcript_id "ENSMUSG00000066842.19_tx_8"; exon_id "chr1_150479542_150479712_-"; exonnum "88"; txlen "16673";
chr1	HAVANA	exon	150479847	150480017	0	-	.	gene_id "ENSMUSG00000066842.19"; transcript_id "ENSMUST00000074783.12"; gene_type "protein_coding"; gene_name "Hmcn1"; transcript_type "protein_coding"; transcript_name "Hmcn1-201"; exon_number 88; exon_id "ENSMUSE00000159747.2"; level 2; protein_id "ENSMUSP00000074340.6"; transcript_support_level "5"; mgi_id "MGI:2685047"; tag "not_organism_supported"; tag "basic"; tag "Ensembl_canonical"; tag "GENCODE_Primary"; tag "appris_principal_1"; tag "CCDS"; ccdsid "CCDS15357.2"; havana_gene "OTTMUSG00000021664.1"; havana_transcript "OTTMUST00000051425.1";
chr1	HAVANA	CDS	150479847	150480017	0	-	2	gene_id "ENSMUSG00000066842.19"; transcript_id "ENSMUST00000074783.12"; gene_type "protein_coding"; gene_name "Hmcn1"; transcript_type "protein_coding"; transcript_name "Hmcn1-201"; exon_number 88; exon_id "ENSMUSE00000159747.2"; level 2; protein_id "ENSMUSP00000074340.6"; transcript_support_level "5"; mgi_id "MGI:2685047"; tag "not_organism_supported"; tag "basic"; tag "Ensembl_canonical"; tag "GENCODE_Primary"; tag "appris_principal_1"; tag "CCDS"; ccdsid "CCDS15357.2"; havana_gene "OTTMUSG00000021664.1"; havana_transcript "OTTMUST00000051425.1";
chr1	HAVANA	exon	150479847	150480017	0	-	.	gene_id "ENSMUSG00000066842.19"; transcript_id "ENSMUST00000137197.9"; gene_type "protein_coding"; gene_name "Hmcn1"; transcript_type "protein_coding"; transcript_name "Hmcn1-202"; exon_number 88; exon_id "ENSMUSE00000159747.2"; level 2; protein_id "ENSMUSP00000121500.3"; transcript_support_level "5"; mgi_id "MGI:2685047"; tag "not_organism_supported"; tag "basic"; havana_gene "OTTMUSG00000021664.1"; havana_transcript "OTTMUST00000083231.1";
chr1	HAVANA	CDS	150479847	150480017	0	-	2	gene_id "ENSMUSG00000066842.19"; transcript_id "ENSMUST00000137197.9"; gene_type "protein_coding"; gene_name "Hmcn1"; transcript_type "protein_coding"; transcript_name "Hmcn1-202"; exon_number 88; exon_id "ENSMUSE00000159747.2"; level 2; protein_id "ENSMUSP00000121500.3"; transcript_support_level "5"; mgi_id "MGI:2685047"; tag "not_organism_supported"; tag "basic"; havana_gene "OTTMUSG00000021664.1"; havana_transcript "OTTMUST00000083231.1";
chr1	ENSEMBL_gcm37	exon	150479847	150480017	1.63963934617546	-	.	gene_id "ENSMUSG00000066842.19"; transcript_id "ENSMUSG00000066842.19_tx_10"; exon_id "chr1_150479847_150480017_-"; exonnum "89"; txlen "16469";
chr1	ENSEMBL_gcm37	exon	150479847	150480017	1.63079503102829	-	.	gene_id "ENSMUSG00000066842.19"; transcript_id "ENSMUSG00000066842.19_tx_11"; exon_id "chr1_150479847_150480017_-"; exonnum "89"; txlen "16820";
chr1	ENSEMBL_gcm37	exon	150479847	150480017	1.47535423552036	-	.	gene_id "ENSMUSG00000066842.19"; transcript_id "ENSMUSG00000066842.19_tx_12"; exon_id "chr1_150479847_150480017_-"; exonnum "88"; txlen "16387";
chr1	ENSEMBL_gcm37	exon	150479847	150480017	1.46650992037319	-	.	gene_id "ENSMUSG00000066842.19"; transcript_id "ENSMUSG00000066842.19_tx_13"; exon_id "chr1_150479847_150480017_-"; exonnum "88"; txlen "16738";
chr1	ENSEMBL_gcm37	exon	150479847	150480017	1.38793670556848	-	.	gene_id "ENSMUSG00000066842.19"; transcript_id "ENSMUSG00000066842.19_tx_14"; exon_id "chr1_150479847_150480017_-"; exonnum "89"; txlen "16476";
chr1	ENSEMBL_gcm37	exon	150479847	150480017	1.38627273903996	-	.	gene_id "ENSMUSG00000066842.19"; transcript_id "ENSMUSG00000066842.19_tx_15"; exon_id "chr1_150479847_150480017_-"; exonnum "89"; txlen "16827";
chr1	ENSEMBL_gcm37	exon	150479847	150480017	1.38335272673358	-	.	gene_id "ENSMUSG00000066842.19"; transcript_id "ENSMUSG00000066842.19_tx_16"; exon_id "chr1_150479847_150480017_-"; exonnum "88"; txlen "16394";
chr1	ENSEMBL_gcm37	exon	150479847	150480017	1.38168876020505	-	.	gene_id "ENSMUSG00000066842.19"; transcript_id "ENSMUSG00000066842.19_tx_17"; exon_id "chr1_150479847_150480017_-"; exonnum "88"; txlen "16745";
chr1	ENSEMBL_gcm37	exon	150479847	150480017	0.279492653201836	-	.	gene_id "ENSMUSG00000066842.19"; transcript_id "ENSMUSG00000066842.19_tx_26"; exon_id "chr1_150479847_150480017_-"; exonnum "78"; txlen "14969";
chr1	ENSEMBL_gcm37	exon	150479847	150480017	0.279492653201836	-	.	gene_id "ENSMUSG00000066842.19"; transcript_id "ENSMUSG00000066842.19_tx_27"; exon_id "chr1_150479847_150480017_-"; exonnum "79"; txlen "15051";
chr1	ENSEMBL_gcm37	exon	150479847	150480017	0.279492653201836	-	.	gene_id "ENSMUSG00000066842.19"; transcript_id "ENSMUSG00000066842.19_tx_28"; exon_id "chr1_150479847_150480017_-"; exonnum "78"; txlen "15320";
chr1	ENSEMBL_gcm37	exon	150479847	150480017	0.279492653201836	-	.	gene_id "ENSMUSG00000066842.19"; transcript_id "ENSMUSG00000066842.19_tx_29"; exon_id "chr1_150479847_150480017_-"; exonnum "79"; txlen "15402";
chr1	ENSEMBL_gcm37	exon	150479847	150480017	0.279492653201836	-	.	gene_id "ENSMUSG00000066842.19"; transcript_id "ENSMUSG00000066842.19_tx_30"; exon_id "chr1_150479847_150480017_-"; exonnum "79"; txlen "15058";
chr1	ENSEMBL_gcm37	exon	150479847	150480017	0.279492653201836	-	.	gene_id "ENSMUSG00000066842.19"; transcript_id "ENSMUSG00000066842.19_tx_31"; exon_id "chr1_150479847_150480017_-"; exonnum "78"; txlen "14976";
chr1	ENSEMBL_gcm37	exon	150479847	150480017	0.279492653201836	-	.	gene_id "ENSMUSG00000066842.19"; transcript_id "ENSMUSG00000066842.19_tx_32"; exon_id "chr1_150479847_150480017_-"; exonnum "79"; txlen "15409";
chr1	ENSEMBL_gcm37	exon	150479847	150480017	0.279492653201836	-	.	gene_id "ENSMUSG00000066842.19"; transcript_id "ENSMUSG00000066842.19_tx_33"; exon_id "chr1_150479847_150480017_-"; exonnum "78"; txlen "15327";
chr1	ENSEMBL_gcm37	exon	150479847	150480017	0.196337814232695	-	.	gene_id "ENSMUSG00000066842.19"; transcript_id "ENSMUSG00000066842.19_tx_36"; exon_id "chr1_150479847_150480017_-"; exonnum "86"; txlen "16225";
chr1	ENSEMBL_gcm37	exon	150479847	150480017	0.196337814232695	-	.	gene_id "ENSMUSG00000066842.19"; transcript_id "ENSMUSG00000066842.19_tx_37"; exon_id "chr1_150479847_150480017_-"; exonnum "87"; txlen "16307";
chr1	ENSEMBL_gcm37	exon	150479847	150480017	0.196337814232695	-	.	gene_id "ENSMUSG00000066842.19"; transcript_id "ENSMUSG00000066842.19_tx_38"; exon_id "chr1_150479847_150480017_-"; exonnum "86"; txlen "16576";
chr1	ENSEMBL_gcm37	exon	150479847	150480017	0.196337814232695	-	.	gene_id "ENSMUSG00000066842.19"; transcript_id "ENSMUSG00000066842.19_tx_39"; exon_id "chr1_150479847_150480017_-"; exonnum "87"; txlen "16658";
chr1	ENSEMBL_gcm37	exon	150479847	150480017	0.196337814232695	-	.	gene_id "ENSMUSG00000066842.19"; transcript_id "ENSMUSG00000066842.19_tx_40"; exon_id "chr1_150479847_150480017_-"; exonnum "77"; txlen "14872";
chr1	ENSEMBL_gcm37	exon	150479847	150480017	0.196337814232695	-	.	gene_id "ENSMUSG00000066842.19"; transcript_id "ENSMUSG00000066842.19_tx_41"; exon_id "chr1_150479847_150480017_-"; exonnum "78"; txlen "14954";
chr1	ENSEMBL_gcm37	exon	150479847	150480017	0.196337814232695	-	.	gene_id "ENSMUSG00000066842.19"; transcript_id "ENSMUSG00000066842.19_tx_42"; exon_id "chr1_150479847_150480017_-"; exonnum "77"; txlen "15223";
chr1	ENSEMBL_gcm37	exon	150479847	150480017	0.196337814232695	-	.	gene_id "ENSMUSG00000066842.19"; transcript_id "ENSMUSG00000066842.19_tx_43"; exon_id "chr1_150479847_150480017_-"; exonnum "78"; txlen "15305";
chr1	ENSEMBL_gcm37	exon	150479847	150480017	0.196337814232695	-	.	gene_id "ENSMUSG00000066842.19"; transcript_id "ENSMUSG00000066842.19_tx_44"; exon_id "chr1_150479847_150480017_-"; exonnum "77"; txlen "14879";
chr1	ENSEMBL_gcm37	exon	150479847	150480017	0.196337814232695	-	.	gene_id "ENSMUSG00000066842.19"; transcript_id "ENSMUSG00000066842.19_tx_45"; exon_id "chr1_150479847_150480017_-"; exonnum "78"; txlen "14961";
chr1	ENSEMBL_gcm37	exon	150479847	150480017	0.196337814232695	-	.	gene_id "ENSMUSG00000066842.19"; transcript_id "ENSMUSG00000066842.19_tx_46"; exon_id "chr1_150479847_150480017_-"; exonnum "78"; txlen "15312";
chr1	ENSEMBL_gcm37	exon	150479847	150480017	0.196337814232695	-	.	gene_id "ENSMUSG00000066842.19"; transcript_id "ENSMUSG00000066842.19_tx_47"; exon_id "chr1_150479847_150480017_-"; exonnum "77"; txlen "15230";
chr1	ENSEMBL_gcm37	exon	150479847	150480017	3.14930931856961	-	.	gene_id "ENSMUSG00000066842.19"; transcript_id "ENSMUSG00000066842.19_tx_5"; exon_id "chr1_150479847_150480017_-"; exonnum "88"; txlen "16404";
chr1	ENSEMBL_gcm37	exon	150479847	150480017	2.97116747945069	-	.	gene_id "ENSMUSG00000066842.19"; transcript_id "ENSMUSG00000066842.19_tx_6"; exon_id "chr1_150479847_150480017_-"; exonnum "88"; txlen "16755";
chr1	ENSEMBL_gcm37	exon	150479847	150480017	2.39905035815038	-	.	gene_id "ENSMUSG00000066842.19"; transcript_id "ENSMUSG00000066842.19_tx_7"; exon_id "chr1_150479847_150480017_-"; exonnum "87"; txlen "16322";
chr1	ENSEMBL_gcm37	exon	150479847	150480017	2.39185472584788	-	.	gene_id "ENSMUSG00000066842.19"; transcript_id "ENSMUSG00000066842.19_tx_8"; exon_id "chr1_150479847_150480017_-"; exonnum "87"; txlen "16673";
chr1	HAVANA	exon	150480596	150480865	0	-	.	gene_id "ENSMUSG00000066842.19"; transcript_id "ENSMUST00000074783.12"; gene_type "protein_coding"; gene_name "Hmcn1"; transcript_type "protein_coding"; transcript_name "Hmcn1-201"; exon_number 87; exon_id "ENSMUSE00000475795.2"; level 2; protein_id "ENSMUSP00000074340.6"; transcript_support_level "5"; mgi_id "MGI:2685047"; tag "not_organism_supported"; tag "basic"; tag "Ensembl_canonical"; tag "GENCODE_Primary"; tag "appris_principal_1"; tag "CCDS"; ccdsid "CCDS15357.2"; havana_gene "OTTMUSG00000021664.1"; havana_transcript "OTTMUST00000051425.1";
chr1	HAVANA	CDS	150480596	150480865	0	-	2	gene_id "ENSMUSG00000066842.19"; transcript_id "ENSMUST00000074783.12"; gene_type "protein_coding"; gene_name "Hmcn1"; transcript_type "protein_coding"; transcript_name "Hmcn1-201"; exon_number 87; exon_id "ENSMUSE00000475795.2"; level 2; protein_id "ENSMUSP00000074340.6"; transcript_support_level "5"; mgi_id "MGI:2685047"; tag "not_organism_supported"; tag "basic"; tag "Ensembl_canonical"; tag "GENCODE_Primary"; tag "appris_principal_1"; tag "CCDS"; ccdsid "CCDS15357.2"; havana_gene "OTTMUSG00000021664.1"; havana_transcript "OTTMUST00000051425.1";
chr1	HAVANA	exon	150480596	150480865	0	-	.	gene_id "ENSMUSG00000066842.19"; transcript_id "ENSMUST00000137197.9"; gene_type "protein_coding"; gene_name "Hmcn1"; transcript_type "protein_coding"; transcript_name "Hmcn1-202"; exon_number 87; exon_id "ENSMUSE00000475795.2"; level 2; protein_id "ENSMUSP00000121500.3"; transcript_support_level "5"; mgi_id "MGI:2685047"; tag "not_organism_supported"; tag "basic"; havana_gene "OTTMUSG00000021664.1"; havana_transcript "OTTMUST00000083231.1";
chr1	HAVANA	CDS	150480596	150480865	0	-	2	gene_id "ENSMUSG00000066842.19"; transcript_id "ENSMUST00000137197.9"; gene_type "protein_coding"; gene_name "Hmcn1"; transcript_type "protein_coding"; transcript_name "Hmcn1-202"; exon_number 87; exon_id "ENSMUSE00000475795.2"; level 2; protein_id "ENSMUSP00000121500.3"; transcript_support_level "5"; mgi_id "MGI:2685047"; tag "not_organism_supported"; tag "basic"; havana_gene "OTTMUSG00000021664.1"; havana_transcript "OTTMUST00000083231.1";
chr1	ENSEMBL_gcm37	exon	150480596	150480865	1.63963934617546	-	.	gene_id "ENSMUSG00000066842.19"; transcript_id "ENSMUSG00000066842.19_tx_10"; exon_id "chr1_150480596_150480865_-"; exonnum "88"; txlen "16469";
chr1	ENSEMBL_gcm37	exon	150480596	150480865	1.63079503102829	-	.	gene_id "ENSMUSG00000066842.19"; transcript_id "ENSMUSG00000066842.19_tx_11"; exon_id "chr1_150480596_150480865_-"; exonnum "88"; txlen "16820";
chr1	ENSEMBL_gcm37	exon	150480596	150480865	1.47535423552036	-	.	gene_id "ENSMUSG00000066842.19"; transcript_id "ENSMUSG00000066842.19_tx_12"; exon_id "chr1_150480596_150480865_-"; exonnum "87"; txlen "16387";
chr1	ENSEMBL_gcm37	exon	150480596	150480865	1.46650992037319	-	.	gene_id "ENSMUSG00000066842.19"; transcript_id "ENSMUSG00000066842.19_tx_13"; exon_id "chr1_150480596_150480865_-"; exonnum "87"; txlen "16738";
chr1	ENSEMBL_gcm37	exon	150480596	150480865	1.38793670556848	-	.	gene_id "ENSMUSG00000066842.19"; transcript_id "ENSMUSG00000066842.19_tx_14"; exon_id "chr1_150480596_150480865_-"; exonnum "88"; txlen "16476";
chr1	ENSEMBL_gcm37	exon	150480596	150480865	1.38627273903996	-	.	gene_id "ENSMUSG00000066842.19"; transcript_id "ENSMUSG00000066842.19_tx_15"; exon_id "chr1_150480596_150480865_-"; exonnum "88"; txlen "16827";
chr1	ENSEMBL_gcm37	exon	150480596	150480865	1.38335272673358	-	.	gene_id "ENSMUSG00000066842.19"; transcript_id "ENSMUSG00000066842.19_tx_16"; exon_id "chr1_150480596_150480865_-"; exonnum "87"; txlen "16394";
chr1	ENSEMBL_gcm37	exon	150480596	150480865	1.38168876020505	-	.	gene_id "ENSMUSG00000066842.19"; transcript_id "ENSMUSG00000066842.19_tx_17"; exon_id "chr1_150480596_150480865_-"; exonnum "87"; txlen "16745";
chr1	ENSEMBL_gcm37	exon	150480596	150480865	0.279492653201836	-	.	gene_id "ENSMUSG00000066842.19"; transcript_id "ENSMUSG00000066842.19_tx_26"; exon_id "chr1_150480596_150480865_-"; exonnum "77"; txlen "14969";
chr1	ENSEMBL_gcm37	exon	150480596	150480865	0.279492653201836	-	.	gene_id "ENSMUSG00000066842.19"; transcript_id "ENSMUSG00000066842.19_tx_27"; exon_id "chr1_150480596_150480865_-"; exonnum "78"; txlen "15051";
chr1	ENSEMBL_gcm37	exon	150480596	150480865	0.279492653201836	-	.	gene_id "ENSMUSG00000066842.19"; transcript_id "ENSMUSG00000066842.19_tx_28"; exon_id "chr1_150480596_150480865_-"; exonnum "77"; txlen "15320";
chr1	ENSEMBL_gcm37	exon	150480596	150480865	0.279492653201836	-	.	gene_id "ENSMUSG00000066842.19"; transcript_id "ENSMUSG00000066842.19_tx_29"; exon_id "chr1_150480596_150480865_-"; exonnum "78"; txlen "15402";
chr1	ENSEMBL_gcm37	exon	150480596	150480865	0.279492653201836	-	.	gene_id "ENSMUSG00000066842.19"; transcript_id "ENSMUSG00000066842.19_tx_30"; exon_id "chr1_150480596_150480865_-"; exonnum "78"; txlen "15058";
chr1	ENSEMBL_gcm37	exon	150480596	150480865	0.279492653201836	-	.	gene_id "ENSMUSG00000066842.19"; transcript_id "ENSMUSG00000066842.19_tx_31"; exon_id "chr1_150480596_150480865_-"; exonnum "77"; txlen "14976";
chr1	ENSEMBL_gcm37	exon	150480596	150480865	0.279492653201836	-	.	gene_id "ENSMUSG00000066842.19"; transcript_id "ENSMUSG00000066842.19_tx_32"; exon_id "chr1_150480596_150480865_-"; exonnum "78"; txlen "15409";
chr1	ENSEMBL_gcm37	exon	150480596	150480865	0.279492653201836	-	.	gene_id "ENSMUSG00000066842.19"; transcript_id "ENSMUSG00000066842.19_tx_33"; exon_id "chr1_150480596_150480865_-"; exonnum "77"; txlen "15327";
chr1	ENSEMBL_gcm37	exon	150480596	150480865	0.196337814232695	-	.	gene_id "ENSMUSG00000066842.19"; transcript_id "ENSMUSG00000066842.19_tx_36"; exon_id "chr1_150480596_150480865_-"; exonnum "85"; txlen "16225";
chr1	ENSEMBL_gcm37	exon	150480596	150480865	0.196337814232695	-	.	gene_id "ENSMUSG00000066842.19"; transcript_id "ENSMUSG00000066842.19_tx_37"; exon_id "chr1_150480596_150480865_-"; exonnum "86"; txlen "16307";
chr1	ENSEMBL_gcm37	exon	150480596	150480865	0.196337814232695	-	.	gene_id "ENSMUSG00000066842.19"; transcript_id "ENSMUSG00000066842.19_tx_38"; exon_id "chr1_150480596_150480865_-"; exonnum "85"; txlen "16576";
chr1	ENSEMBL_gcm37	exon	150480596	150480865	0.196337814232695	-	.	gene_id "ENSMUSG00000066842.19"; transcript_id "ENSMUSG00000066842.19_tx_39"; exon_id "chr1_150480596_150480865_-"; exonnum "86"; txlen "16658";
chr1	ENSEMBL_gcm37	exon	150480596	150480865	0.196337814232695	-	.	gene_id "ENSMUSG00000066842.19"; transcript_id "ENSMUSG00000066842.19_tx_40"; exon_id "chr1_150480596_150480865_-"; exonnum "76"; txlen "14872";
chr1	ENSEMBL_gcm37	exon	150480596	150480865	0.196337814232695	-	.	gene_id "ENSMUSG00000066842.19"; transcript_id "ENSMUSG00000066842.19_tx_41"; exon_id "chr1_150480596_150480865_-"; exonnum "77"; txlen "14954";
chr1	ENSEMBL_gcm37	exon	150480596	150480865	0.196337814232695	-	.	gene_id "ENSMUSG00000066842.19"; transcript_id "ENSMUSG00000066842.19_tx_42"; exon_id "chr1_150480596_150480865_-"; exonnum "76"; txlen "15223";
chr1	ENSEMBL_gcm37	exon	150480596	150480865	0.196337814232695	-	.	gene_id "ENSMUSG00000066842.19"; transcript_id "ENSMUSG00000066842.19_tx_43"; exon_id "chr1_150480596_150480865_-"; exonnum "77"; txlen "15305";
chr1	ENSEMBL_gcm37	exon	150480596	150480865	0.196337814232695	-	.	gene_id "ENSMUSG00000066842.19"; transcript_id "ENSMUSG00000066842.19_tx_44"; exon_id "chr1_150480596_150480865_-"; exonnum "76"; txlen "14879";
chr1	ENSEMBL_gcm37	exon	150480596	150480865	0.196337814232695	-	.	gene_id "ENSMUSG00000066842.19"; transcript_id "ENSMUSG00000066842.19_tx_45"; exon_id "chr1_150480596_150480865_-"; exonnum "77"; txlen "14961";
chr1	ENSEMBL_gcm37	exon	150480596	150480865	0.196337814232695	-	.	gene_id "ENSMUSG00000066842.19"; transcript_id "ENSMUSG00000066842.19_tx_46"; exon_id "chr1_150480596_150480865_-"; exonnum "77"; txlen "15312";
chr1	ENSEMBL_gcm37	exon	150480596	150480865	0.196337814232695	-	.	gene_id "ENSMUSG00000066842.19"; transcript_id "ENSMUSG00000066842.19_tx_47"; exon_id "chr1_150480596_150480865_-"; exonnum "76"; txlen "15230";
chr1	ENSEMBL_gcm37	exon	150480596	150480865	3.14930931856961	-	.	gene_id "ENSMUSG00000066842.19"; transcript_id "ENSMUSG00000066842.19_tx_5"; exon_id "chr1_150480596_150480865_-"; exonnum "87"; txlen "16404";
chr1	ENSEMBL_gcm37	exon	150480596	150480865	2.97116747945069	-	.	gene_id "ENSMUSG00000066842.19"; transcript_id "ENSMUSG00000066842.19_tx_6"; exon_id "chr1_150480596_150480865_-"; exonnum "87"; txlen "16755";
chr1	ENSEMBL_gcm37	exon	150480596	150480865	2.39905035815038	-	.	gene_id "ENSMUSG00000066842.19"; transcript_id "ENSMUSG00000066842.19_tx_7"; exon_id "chr1_150480596_150480865_-"; exonnum "86"; txlen "16322";
chr1	ENSEMBL_gcm37	exon	150480596	150480865	2.39185472584788	-	.	gene_id "ENSMUSG00000066842.19"; transcript_id "ENSMUSG00000066842.19_tx_8"; exon_id "chr1_150480596_150480865_-"; exonnum "86"; txlen "16673";
chr1	HAVANA	exon	150483040	150483121	0	-	.	gene_id "ENSMUSG00000066842.19"; transcript_id "ENSMUST00000074783.12"; gene_type "protein_coding"; gene_name "Hmcn1"; transcript_type "protein_coding"; transcript_name "Hmcn1-201"; exon_number 86; exon_id "ENSMUSE00000159739.2"; level 2; protein_id "ENSMUSP00000074340.6"; transcript_support_level "5"; mgi_id "MGI:2685047"; tag "not_organism_supported"; tag "basic"; tag "Ensembl_canonical"; tag "GENCODE_Primary"; tag "appris_principal_1"; tag "CCDS"; ccdsid "CCDS15357.2"; havana_gene "OTTMUSG00000021664.1"; havana_transcript "OTTMUST00000051425.1";
chr1	HAVANA	CDS	150483040	150483121	0	-	0	gene_id "ENSMUSG00000066842.19"; transcript_id "ENSMUST00000074783.12"; gene_type "protein_coding"; gene_name "Hmcn1"; transcript_type "protein_coding"; transcript_name "Hmcn1-201"; exon_number 86; exon_id "ENSMUSE00000159739.2"; level 2; protein_id "ENSMUSP00000074340.6"; transcript_support_level "5"; mgi_id "MGI:2685047"; tag "not_organism_supported"; tag "basic"; tag "Ensembl_canonical"; tag "GENCODE_Primary"; tag "appris_principal_1"; tag "CCDS"; ccdsid "CCDS15357.2"; havana_gene "OTTMUSG00000021664.1"; havana_transcript "OTTMUST00000051425.1";
chr1	HAVANA	exon	150483040	150483121	0	-	.	gene_id "ENSMUSG00000066842.19"; transcript_id "ENSMUST00000137197.9"; gene_type "protein_coding"; gene_name "Hmcn1"; transcript_type "protein_coding"; transcript_name "Hmcn1-202"; exon_number 86; exon_id "ENSMUSE00000159739.2"; level 2; protein_id "ENSMUSP00000121500.3"; transcript_support_level "5"; mgi_id "MGI:2685047"; tag "not_organism_supported"; tag "basic"; havana_gene "OTTMUSG00000021664.1"; havana_transcript "OTTMUST00000083231.1";
chr1	HAVANA	CDS	150483040	150483121	0	-	0	gene_id "ENSMUSG00000066842.19"; transcript_id "ENSMUST00000137197.9"; gene_type "protein_coding"; gene_name "Hmcn1"; transcript_type "protein_coding"; transcript_name "Hmcn1-202"; exon_number 86; exon_id "ENSMUSE00000159739.2"; level 2; protein_id "ENSMUSP00000121500.3"; transcript_support_level "5"; mgi_id "MGI:2685047"; tag "not_organism_supported"; tag "basic"; havana_gene "OTTMUSG00000021664.1"; havana_transcript "OTTMUST00000083231.1";
chr1	ENSEMBL_gcm37	exon	150483040	150483121	1.63963934617546	-	.	gene_id "ENSMUSG00000066842.19"; transcript_id "ENSMUSG00000066842.19_tx_10"; exon_id "chr1_150483040_150483121_-"; exonnum "87"; txlen "16469";
chr1	ENSEMBL_gcm37	exon	150483040	150483121	1.63079503102829	-	.	gene_id "ENSMUSG00000066842.19"; transcript_id "ENSMUSG00000066842.19_tx_11"; exon_id "chr1_150483040_150483121_-"; exonnum "87"; txlen "16820";
chr1	ENSEMBL_gcm37	exon	150483040	150483121	1.47535423552036	-	.	gene_id "ENSMUSG00000066842.19"; transcript_id "ENSMUSG00000066842.19_tx_12"; exon_id "chr1_150483040_150483121_-"; exonnum "86"; txlen "16387";
chr1	ENSEMBL_gcm37	exon	150483040	150483121	1.46650992037319	-	.	gene_id "ENSMUSG00000066842.19"; transcript_id "ENSMUSG00000066842.19_tx_13"; exon_id "chr1_150483040_150483121_-"; exonnum "86"; txlen "16738";
chr1	ENSEMBL_gcm37	exon	150483040	150483121	1.38793670556848	-	.	gene_id "ENSMUSG00000066842.19"; transcript_id "ENSMUSG00000066842.19_tx_14"; exon_id "chr1_150483040_150483121_-"; exonnum "87"; txlen "16476";
chr1	ENSEMBL_gcm37	exon	150483040	150483121	1.38627273903996	-	.	gene_id "ENSMUSG00000066842.19"; transcript_id "ENSMUSG00000066842.19_tx_15"; exon_id "chr1_150483040_150483121_-"; exonnum "87"; txlen "16827";
chr1	ENSEMBL_gcm37	exon	150483040	150483121	1.38335272673358	-	.	gene_id "ENSMUSG00000066842.19"; transcript_id "ENSMUSG00000066842.19_tx_16"; exon_id "chr1_150483040_150483121_-"; exonnum "86"; txlen "16394";
chr1	ENSEMBL_gcm37	exon	150483040	150483121	1.38168876020505	-	.	gene_id "ENSMUSG00000066842.19"; transcript_id "ENSMUSG00000066842.19_tx_17"; exon_id "chr1_150483040_150483121_-"; exonnum "86"; txlen "16745";
chr1	ENSEMBL_gcm37	exon	150483040	150483121	0.279492653201836	-	.	gene_id "ENSMUSG00000066842.19"; transcript_id "ENSMUSG00000066842.19_tx_26"; exon_id "chr1_150483040_150483121_-"; exonnum "76"; txlen "14969";
chr1	ENSEMBL_gcm37	exon	150483040	150483121	0.279492653201836	-	.	gene_id "ENSMUSG00000066842.19"; transcript_id "ENSMUSG00000066842.19_tx_27"; exon_id "chr1_150483040_150483121_-"; exonnum "77"; txlen "15051";
chr1	ENSEMBL_gcm37	exon	150483040	150483121	0.279492653201836	-	.	gene_id "ENSMUSG00000066842.19"; transcript_id "ENSMUSG00000066842.19_tx_28"; exon_id "chr1_150483040_150483121_-"; exonnum "76"; txlen "15320";
chr1	ENSEMBL_gcm37	exon	150483040	150483121	0.279492653201836	-	.	gene_id "ENSMUSG00000066842.19"; transcript_id "ENSMUSG00000066842.19_tx_29"; exon_id "chr1_150483040_150483121_-"; exonnum "77"; txlen "15402";
chr1	ENSEMBL_gcm37	exon	150483040	150483121	0.279492653201836	-	.	gene_id "ENSMUSG00000066842.19"; transcript_id "ENSMUSG00000066842.19_tx_30"; exon_id "chr1_150483040_150483121_-"; exonnum "77"; txlen "15058";
chr1	ENSEMBL_gcm37	exon	150483040	150483121	0.279492653201836	-	.	gene_id "ENSMUSG00000066842.19"; transcript_id "ENSMUSG00000066842.19_tx_31"; exon_id "chr1_150483040_150483121_-"; exonnum "76"; txlen "14976";
chr1	ENSEMBL_gcm37	exon	150483040	150483121	0.279492653201836	-	.	gene_id "ENSMUSG00000066842.19"; transcript_id "ENSMUSG00000066842.19_tx_32"; exon_id "chr1_150483040_150483121_-"; exonnum "77"; txlen "15409";
chr1	ENSEMBL_gcm37	exon	150483040	150483121	0.279492653201836	-	.	gene_id "ENSMUSG00000066842.19"; transcript_id "ENSMUSG00000066842.19_tx_33"; exon_id "chr1_150483040_150483121_-"; exonnum "76"; txlen "15327";
chr1	ENSEMBL_gcm37	exon	150483040	150483121	0.196337814232695	-	.	gene_id "ENSMUSG00000066842.19"; transcript_id "ENSMUSG00000066842.19_tx_36"; exon_id "chr1_150483040_150483121_-"; exonnum "84"; txlen "16225";
chr1	ENSEMBL_gcm37	exon	150483040	150483121	0.196337814232695	-	.	gene_id "ENSMUSG00000066842.19"; transcript_id "ENSMUSG00000066842.19_tx_37"; exon_id "chr1_150483040_150483121_-"; exonnum "85"; txlen "16307";
chr1	ENSEMBL_gcm37	exon	150483040	150483121	0.196337814232695	-	.	gene_id "ENSMUSG00000066842.19"; transcript_id "ENSMUSG00000066842.19_tx_38"; exon_id "chr1_150483040_150483121_-"; exonnum "84"; txlen "16576";
chr1	ENSEMBL_gcm37	exon	150483040	150483121	0.196337814232695	-	.	gene_id "ENSMUSG00000066842.19"; transcript_id "ENSMUSG00000066842.19_tx_39"; exon_id "chr1_150483040_150483121_-"; exonnum "85"; txlen "16658";
chr1	ENSEMBL_gcm37	exon	150483040	150483121	0.196337814232695	-	.	gene_id "ENSMUSG00000066842.19"; transcript_id "ENSMUSG00000066842.19_tx_40"; exon_id "chr1_150483040_150483121_-"; exonnum "75"; txlen "14872";
chr1	ENSEMBL_gcm37	exon	150483040	150483121	0.196337814232695	-	.	gene_id "ENSMUSG00000066842.19"; transcript_id "ENSMUSG00000066842.19_tx_41"; exon_id "chr1_150483040_150483121_-"; exonnum "76"; txlen "14954";
chr1	ENSEMBL_gcm37	exon	150483040	150483121	0.196337814232695	-	.	gene_id "ENSMUSG00000066842.19"; transcript_id "ENSMUSG00000066842.19_tx_42"; exon_id "chr1_150483040_150483121_-"; exonnum "75"; txlen "15223";
chr1	ENSEMBL_gcm37	exon	150483040	150483121	0.196337814232695	-	.	gene_id "ENSMUSG00000066842.19"; transcript_id "ENSMUSG00000066842.19_tx_43"; exon_id "chr1_150483040_150483121_-"; exonnum "76"; txlen "15305";
chr1	ENSEMBL_gcm37	exon	150483040	150483121	0.196337814232695	-	.	gene_id "ENSMUSG00000066842.19"; transcript_id "ENSMUSG00000066842.19_tx_44"; exon_id "chr1_150483040_150483121_-"; exonnum "75"; txlen "14879";
chr1	ENSEMBL_gcm37	exon	150483040	150483121	0.196337814232695	-	.	gene_id "ENSMUSG00000066842.19"; transcript_id "ENSMUSG00000066842.19_tx_45"; exon_id "chr1_150483040_150483121_-"; exonnum "76"; txlen "14961";
chr1	ENSEMBL_gcm37	exon	150483040	150483121	0.196337814232695	-	.	gene_id "ENSMUSG00000066842.19"; transcript_id "ENSMUSG00000066842.19_tx_46"; exon_id "chr1_150483040_150483121_-"; exonnum "76"; txlen "15312";
chr1	ENSEMBL_gcm37	exon	150483040	150483121	0.196337814232695	-	.	gene_id "ENSMUSG00000066842.19"; transcript_id "ENSMUSG00000066842.19_tx_47"; exon_id "chr1_150483040_150483121_-"; exonnum "75"; txlen "15230";
chr1	ENSEMBL_gcm37	exon	150483040	150483121	3.14930931856961	-	.	gene_id "ENSMUSG00000066842.19"; transcript_id "ENSMUSG00000066842.19_tx_5"; exon_id "chr1_150483040_150483121_-"; exonnum "86"; txlen "16404";
chr1	ENSEMBL_gcm37	exon	150483040	150483121	2.97116747945069	-	.	gene_id "ENSMUSG00000066842.19"; transcript_id "ENSMUSG00000066842.19_tx_6"; exon_id "chr1_150483040_150483121_-"; exonnum "86"; txlen "16755";
chr1	ENSEMBL_gcm37	exon	150483040	150483121	2.39905035815038	-	.	gene_id "ENSMUSG00000066842.19"; transcript_id "ENSMUSG00000066842.19_tx_7"; exon_id "chr1_150483040_150483121_-"; exonnum "85"; txlen "16322";
chr1	ENSEMBL_gcm37	exon	150483040	150483121	2.39185472584788	-	.	gene_id "ENSMUSG00000066842.19"; transcript_id "ENSMUSG00000066842.19_tx_8"; exon_id "chr1_150483040_150483121_-"; exonnum "85"; txlen "16673";
chr1	HAVANA	exon	150485374	150485564	0	-	.	gene_id "ENSMUSG00000066842.19"; transcript_id "ENSMUST00000074783.12"; gene_type "protein_coding"; gene_name "Hmcn1"; transcript_type "protein_coding"; transcript_name "Hmcn1-201"; exon_number 85; exon_id "ENSMUSE00000689500.2"; level 2; protein_id "ENSMUSP00000074340.6"; transcript_support_level "5"; mgi_id "MGI:2685047"; tag "not_organism_supported"; tag "basic"; tag "Ensembl_canonical"; tag "GENCODE_Primary"; tag "appris_principal_1"; tag "CCDS"; ccdsid "CCDS15357.2"; havana_gene "OTTMUSG00000021664.1"; havana_transcript "OTTMUST00000051425.1";
chr1	HAVANA	CDS	150485374	150485564	0	-	2	gene_id "ENSMUSG00000066842.19"; transcript_id "ENSMUST00000074783.12"; gene_type "protein_coding"; gene_name "Hmcn1"; transcript_type "protein_coding"; transcript_name "Hmcn1-201"; exon_number 85; exon_id "ENSMUSE00000689500.2"; level 2; protein_id "ENSMUSP00000074340.6"; transcript_support_level "5"; mgi_id "MGI:2685047"; tag "not_organism_supported"; tag "basic"; tag "Ensembl_canonical"; tag "GENCODE_Primary"; tag "appris_principal_1"; tag "CCDS"; ccdsid "CCDS15357.2"; havana_gene "OTTMUSG00000021664.1"; havana_transcript "OTTMUST00000051425.1";
chr1	HAVANA	exon	150485374	150485564	0	-	.	gene_id "ENSMUSG00000066842.19"; transcript_id "ENSMUST00000137197.9"; gene_type "protein_coding"; gene_name "Hmcn1"; transcript_type "protein_coding"; transcript_name "Hmcn1-202"; exon_number 85; exon_id "ENSMUSE00000689500.2"; level 2; protein_id "ENSMUSP00000121500.3"; transcript_support_level "5"; mgi_id "MGI:2685047"; tag "not_organism_supported"; tag "basic"; havana_gene "OTTMUSG00000021664.1"; havana_transcript "OTTMUST00000083231.1";
chr1	HAVANA	CDS	150485374	150485564	0	-	2	gene_id "ENSMUSG00000066842.19"; transcript_id "ENSMUST00000137197.9"; gene_type "protein_coding"; gene_name "Hmcn1"; transcript_type "protein_coding"; transcript_name "Hmcn1-202"; exon_number 85; exon_id "ENSMUSE00000689500.2"; level 2; protein_id "ENSMUSP00000121500.3"; transcript_support_level "5"; mgi_id "MGI:2685047"; tag "not_organism_supported"; tag "basic"; havana_gene "OTTMUSG00000021664.1"; havana_transcript "OTTMUST00000083231.1";
chr1	ENSEMBL_gcm37	exon	150485374	150485564	1.63963934617546	-	.	gene_id "ENSMUSG00000066842.19"; transcript_id "ENSMUSG00000066842.19_tx_10"; exon_id "chr1_150485374_150485564_-"; exonnum "86"; txlen "16469";
chr1	ENSEMBL_gcm37	exon	150485374	150485564	1.63079503102829	-	.	gene_id "ENSMUSG00000066842.19"; transcript_id "ENSMUSG00000066842.19_tx_11"; exon_id "chr1_150485374_150485564_-"; exonnum "86"; txlen "16820";
chr1	ENSEMBL_gcm37	exon	150485374	150485564	1.47535423552036	-	.	gene_id "ENSMUSG00000066842.19"; transcript_id "ENSMUSG00000066842.19_tx_12"; exon_id "chr1_150485374_150485564_-"; exonnum "85"; txlen "16387";
chr1	ENSEMBL_gcm37	exon	150485374	150485564	1.46650992037319	-	.	gene_id "ENSMUSG00000066842.19"; transcript_id "ENSMUSG00000066842.19_tx_13"; exon_id "chr1_150485374_150485564_-"; exonnum "85"; txlen "16738";
chr1	ENSEMBL_gcm37	exon	150485374	150485564	1.38793670556848	-	.	gene_id "ENSMUSG00000066842.19"; transcript_id "ENSMUSG00000066842.19_tx_14"; exon_id "chr1_150485374_150485564_-"; exonnum "86"; txlen "16476";
chr1	ENSEMBL_gcm37	exon	150485374	150485564	1.38627273903996	-	.	gene_id "ENSMUSG00000066842.19"; transcript_id "ENSMUSG00000066842.19_tx_15"; exon_id "chr1_150485374_150485564_-"; exonnum "86"; txlen "16827";
chr1	ENSEMBL_gcm37	exon	150485374	150485564	1.38335272673358	-	.	gene_id "ENSMUSG00000066842.19"; transcript_id "ENSMUSG00000066842.19_tx_16"; exon_id "chr1_150485374_150485564_-"; exonnum "85"; txlen "16394";
chr1	ENSEMBL_gcm37	exon	150485374	150485564	1.38168876020505	-	.	gene_id "ENSMUSG00000066842.19"; transcript_id "ENSMUSG00000066842.19_tx_17"; exon_id "chr1_150485374_150485564_-"; exonnum "85"; txlen "16745";
chr1	ENSEMBL_gcm37	exon	150485374	150485564	0.279492653201836	-	.	gene_id "ENSMUSG00000066842.19"; transcript_id "ENSMUSG00000066842.19_tx_26"; exon_id "chr1_150485374_150485564_-"; exonnum "75"; txlen "14969";
chr1	ENSEMBL_gcm37	exon	150485374	150485564	0.279492653201836	-	.	gene_id "ENSMUSG00000066842.19"; transcript_id "ENSMUSG00000066842.19_tx_27"; exon_id "chr1_150485374_150485564_-"; exonnum "76"; txlen "15051";
chr1	ENSEMBL_gcm37	exon	150485374	150485564	0.279492653201836	-	.	gene_id "ENSMUSG00000066842.19"; transcript_id "ENSMUSG00000066842.19_tx_28"; exon_id "chr1_150485374_150485564_-"; exonnum "75"; txlen "15320";
chr1	ENSEMBL_gcm37	exon	150485374	150485564	0.279492653201836	-	.	gene_id "ENSMUSG00000066842.19"; transcript_id "ENSMUSG00000066842.19_tx_29"; exon_id "chr1_150485374_150485564_-"; exonnum "76"; txlen "15402";
chr1	ENSEMBL_gcm37	exon	150485374	150485564	0.279492653201836	-	.	gene_id "ENSMUSG00000066842.19"; transcript_id "ENSMUSG00000066842.19_tx_30"; exon_id "chr1_150485374_150485564_-"; exonnum "76"; txlen "15058";
chr1	ENSEMBL_gcm37	exon	150485374	150485564	0.279492653201836	-	.	gene_id "ENSMUSG00000066842.19"; transcript_id "ENSMUSG00000066842.19_tx_31"; exon_id "chr1_150485374_150485564_-"; exonnum "75"; txlen "14976";
chr1	ENSEMBL_gcm37	exon	150485374	150485564	0.279492653201836	-	.	gene_id "ENSMUSG00000066842.19"; transcript_id "ENSMUSG00000066842.19_tx_32"; exon_id "chr1_150485374_150485564_-"; exonnum "76"; txlen "15409";
chr1	ENSEMBL_gcm37	exon	150485374	150485564	0.279492653201836	-	.	gene_id "ENSMUSG00000066842.19"; transcript_id "ENSMUSG00000066842.19_tx_33"; exon_id "chr1_150485374_150485564_-"; exonnum "75"; txlen "15327";
chr1	ENSEMBL_gcm37	exon	150485374	150485564	0.196337814232695	-	.	gene_id "ENSMUSG00000066842.19"; transcript_id "ENSMUSG00000066842.19_tx_36"; exon_id "chr1_150485374_150485564_-"; exonnum "83"; txlen "16225";
chr1	ENSEMBL_gcm37	exon	150485374	150485564	0.196337814232695	-	.	gene_id "ENSMUSG00000066842.19"; transcript_id "ENSMUSG00000066842.19_tx_37"; exon_id "chr1_150485374_150485564_-"; exonnum "84"; txlen "16307";
chr1	ENSEMBL_gcm37	exon	150485374	150485564	0.196337814232695	-	.	gene_id "ENSMUSG00000066842.19"; transcript_id "ENSMUSG00000066842.19_tx_38"; exon_id "chr1_150485374_150485564_-"; exonnum "83"; txlen "16576";
chr1	ENSEMBL_gcm37	exon	150485374	150485564	0.196337814232695	-	.	gene_id "ENSMUSG00000066842.19"; transcript_id "ENSMUSG00000066842.19_tx_39"; exon_id "chr1_150485374_150485564_-"; exonnum "84"; txlen "16658";
chr1	ENSEMBL_gcm37	exon	150485374	150485564	0.196337814232695	-	.	gene_id "ENSMUSG00000066842.19"; transcript_id "ENSMUSG00000066842.19_tx_40"; exon_id "chr1_150485374_150485564_-"; exonnum "74"; txlen "14872";
chr1	ENSEMBL_gcm37	exon	150485374	150485564	0.196337814232695	-	.	gene_id "ENSMUSG00000066842.19"; transcript_id "ENSMUSG00000066842.19_tx_41"; exon_id "chr1_150485374_150485564_-"; exonnum "75"; txlen "14954";
chr1	ENSEMBL_gcm37	exon	150485374	150485564	0.196337814232695	-	.	gene_id "ENSMUSG00000066842.19"; transcript_id "ENSMUSG00000066842.19_tx_42"; exon_id "chr1_150485374_150485564_-"; exonnum "74"; txlen "15223";
chr1	ENSEMBL_gcm37	exon	150485374	150485564	0.196337814232695	-	.	gene_id "ENSMUSG00000066842.19"; transcript_id "ENSMUSG00000066842.19_tx_43"; exon_id "chr1_150485374_150485564_-"; exonnum "75"; txlen "15305";
chr1	ENSEMBL_gcm37	exon	150485374	150485564	0.196337814232695	-	.	gene_id "ENSMUSG00000066842.19"; transcript_id "ENSMUSG00000066842.19_tx_44"; exon_id "chr1_150485374_150485564_-"; exonnum "74"; txlen "14879";
chr1	ENSEMBL_gcm37	exon	150485374	150485564	0.196337814232695	-	.	gene_id "ENSMUSG00000066842.19"; transcript_id "ENSMUSG00000066842.19_tx_45"; exon_id "chr1_150485374_150485564_-"; exonnum "75"; txlen "14961";
chr1	ENSEMBL_gcm37	exon	150485374	150485564	0.196337814232695	-	.	gene_id "ENSMUSG00000066842.19"; transcript_id "ENSMUSG00000066842.19_tx_46"; exon_id "chr1_150485374_150485564_-"; exonnum "75"; txlen "15312";
chr1	ENSEMBL_gcm37	exon	150485374	150485564	0.196337814232695	-	.	gene_id "ENSMUSG00000066842.19"; transcript_id "ENSMUSG00000066842.19_tx_47"; exon_id "chr1_150485374_150485564_-"; exonnum "74"; txlen "15230";
chr1	ENSEMBL_gcm37	exon	150485374	150485564	3.14930931856961	-	.	gene_id "ENSMUSG00000066842.19"; transcript_id "ENSMUSG00000066842.19_tx_5"; exon_id "chr1_150485374_150485564_-"; exonnum "85"; txlen "16404";
chr1	ENSEMBL_gcm37	exon	150485374	150485564	2.97116747945069	-	.	gene_id "ENSMUSG00000066842.19"; transcript_id "ENSMUSG00000066842.19_tx_6"; exon_id "chr1_150485374_150485564_-"; exonnum "85"; txlen "16755";
chr1	ENSEMBL_gcm37	exon	150485374	150485564	2.39905035815038	-	.	gene_id "ENSMUSG00000066842.19"; transcript_id "ENSMUSG00000066842.19_tx_7"; exon_id "chr1_150485374_150485564_-"; exonnum "84"; txlen "16322";
chr1	ENSEMBL_gcm37	exon	150485374	150485564	2.39185472584788	-	.	gene_id "ENSMUSG00000066842.19"; transcript_id "ENSMUSG00000066842.19_tx_8"; exon_id "chr1_150485374_150485564_-"; exonnum "84"; txlen "16673";
chr1	HAVANA	exon	150486369	150486503	0	-	.	gene_id "ENSMUSG00000066842.19"; transcript_id "ENSMUST00000074783.12"; gene_type "protein_coding"; gene_name "Hmcn1"; transcript_type "protein_coding"; transcript_name "Hmcn1-201"; exon_number 84; exon_id "ENSMUSE00000689501.2"; level 2; protein_id "ENSMUSP00000074340.6"; transcript_support_level "5"; mgi_id "MGI:2685047"; tag "not_organism_supported"; tag "basic"; tag "Ensembl_canonical"; tag "GENCODE_Primary"; tag "appris_principal_1"; tag "CCDS"; ccdsid "CCDS15357.2"; havana_gene "OTTMUSG00000021664.1"; havana_transcript "OTTMUST00000051425.1";
chr1	HAVANA	CDS	150486369	150486503	0	-	2	gene_id "ENSMUSG00000066842.19"; transcript_id "ENSMUST00000074783.12"; gene_type "protein_coding"; gene_name "Hmcn1"; transcript_type "protein_coding"; transcript_name "Hmcn1-201"; exon_number 84; exon_id "ENSMUSE00000689501.2"; level 2; protein_id "ENSMUSP00000074340.6"; transcript_support_level "5"; mgi_id "MGI:2685047"; tag "not_organism_supported"; tag "basic"; tag "Ensembl_canonical"; tag "GENCODE_Primary"; tag "appris_principal_1"; tag "CCDS"; ccdsid "CCDS15357.2"; havana_gene "OTTMUSG00000021664.1"; havana_transcript "OTTMUST00000051425.1";
chr1	HAVANA	exon	150486369	150486503	0	-	.	gene_id "ENSMUSG00000066842.19"; transcript_id "ENSMUST00000137197.9"; gene_type "protein_coding"; gene_name "Hmcn1"; transcript_type "protein_coding"; transcript_name "Hmcn1-202"; exon_number 84; exon_id "ENSMUSE00000689501.2"; level 2; protein_id "ENSMUSP00000121500.3"; transcript_support_level "5"; mgi_id "MGI:2685047"; tag "not_organism_supported"; tag "basic"; havana_gene "OTTMUSG00000021664.1"; havana_transcript "OTTMUST00000083231.1";
chr1	HAVANA	CDS	150486369	150486503	0	-	2	gene_id "ENSMUSG00000066842.19"; transcript_id "ENSMUST00000137197.9"; gene_type "protein_coding"; gene_name "Hmcn1"; transcript_type "protein_coding"; transcript_name "Hmcn1-202"; exon_number 84; exon_id "ENSMUSE00000689501.2"; level 2; protein_id "ENSMUSP00000121500.3"; transcript_support_level "5"; mgi_id "MGI:2685047"; tag "not_organism_supported"; tag "basic"; havana_gene "OTTMUSG00000021664.1"; havana_transcript "OTTMUST00000083231.1";
chr1	ENSEMBL_gcm37	exon	150486369	150486503	1.63963934617546	-	.	gene_id "ENSMUSG00000066842.19"; transcript_id "ENSMUSG00000066842.19_tx_10"; exon_id "chr1_150486369_150486503_-"; exonnum "85"; txlen "16469";
chr1	ENSEMBL_gcm37	exon	150486369	150486503	1.63079503102829	-	.	gene_id "ENSMUSG00000066842.19"; transcript_id "ENSMUSG00000066842.19_tx_11"; exon_id "chr1_150486369_150486503_-"; exonnum "85"; txlen "16820";
chr1	ENSEMBL_gcm37	exon	150486369	150486503	1.47535423552036	-	.	gene_id "ENSMUSG00000066842.19"; transcript_id "ENSMUSG00000066842.19_tx_12"; exon_id "chr1_150486369_150486503_-"; exonnum "84"; txlen "16387";
chr1	ENSEMBL_gcm37	exon	150486369	150486503	1.46650992037319	-	.	gene_id "ENSMUSG00000066842.19"; transcript_id "ENSMUSG00000066842.19_tx_13"; exon_id "chr1_150486369_150486503_-"; exonnum "84"; txlen "16738";
chr1	ENSEMBL_gcm37	exon	150486369	150486503	1.38793670556848	-	.	gene_id "ENSMUSG00000066842.19"; transcript_id "ENSMUSG00000066842.19_tx_14"; exon_id "chr1_150486369_150486503_-"; exonnum "85"; txlen "16476";
chr1	ENSEMBL_gcm37	exon	150486369	150486503	1.38627273903996	-	.	gene_id "ENSMUSG00000066842.19"; transcript_id "ENSMUSG00000066842.19_tx_15"; exon_id "chr1_150486369_150486503_-"; exonnum "85"; txlen "16827";
chr1	ENSEMBL_gcm37	exon	150486369	150486503	1.38335272673358	-	.	gene_id "ENSMUSG00000066842.19"; transcript_id "ENSMUSG00000066842.19_tx_16"; exon_id "chr1_150486369_150486503_-"; exonnum "84"; txlen "16394";
chr1	ENSEMBL_gcm37	exon	150486369	150486503	1.38168876020505	-	.	gene_id "ENSMUSG00000066842.19"; transcript_id "ENSMUSG00000066842.19_tx_17"; exon_id "chr1_150486369_150486503_-"; exonnum "84"; txlen "16745";
chr1	ENSEMBL_gcm37	exon	150486369	150486503	0.279492653201836	-	.	gene_id "ENSMUSG00000066842.19"; transcript_id "ENSMUSG00000066842.19_tx_26"; exon_id "chr1_150486369_150486503_-"; exonnum "74"; txlen "14969";
chr1	ENSEMBL_gcm37	exon	150486369	150486503	0.279492653201836	-	.	gene_id "ENSMUSG00000066842.19"; transcript_id "ENSMUSG00000066842.19_tx_27"; exon_id "chr1_150486369_150486503_-"; exonnum "75"; txlen "15051";
chr1	ENSEMBL_gcm37	exon	150486369	150486503	0.279492653201836	-	.	gene_id "ENSMUSG00000066842.19"; transcript_id "ENSMUSG00000066842.19_tx_28"; exon_id "chr1_150486369_150486503_-"; exonnum "74"; txlen "15320";
chr1	ENSEMBL_gcm37	exon	150486369	150486503	0.279492653201836	-	.	gene_id "ENSMUSG00000066842.19"; transcript_id "ENSMUSG00000066842.19_tx_29"; exon_id "chr1_150486369_150486503_-"; exonnum "75"; txlen "15402";
chr1	ENSEMBL_gcm37	exon	150486369	150486503	0.279492653201836	-	.	gene_id "ENSMUSG00000066842.19"; transcript_id "ENSMUSG00000066842.19_tx_30"; exon_id "chr1_150486369_150486503_-"; exonnum "75"; txlen "15058";
chr1	ENSEMBL_gcm37	exon	150486369	150486503	0.279492653201836	-	.	gene_id "ENSMUSG00000066842.19"; transcript_id "ENSMUSG00000066842.19_tx_31"; exon_id "chr1_150486369_150486503_-"; exonnum "74"; txlen "14976";
chr1	ENSEMBL_gcm37	exon	150486369	150486503	0.279492653201836	-	.	gene_id "ENSMUSG00000066842.19"; transcript_id "ENSMUSG00000066842.19_tx_32"; exon_id "chr1_150486369_150486503_-"; exonnum "75"; txlen "15409";
chr1	ENSEMBL_gcm37	exon	150486369	150486503	0.279492653201836	-	.	gene_id "ENSMUSG00000066842.19"; transcript_id "ENSMUSG00000066842.19_tx_33"; exon_id "chr1_150486369_150486503_-"; exonnum "74"; txlen "15327";
chr1	ENSEMBL_gcm37	exon	150486369	150486503	0.196337814232695	-	.	gene_id "ENSMUSG00000066842.19"; transcript_id "ENSMUSG00000066842.19_tx_36"; exon_id "chr1_150486369_150486503_-"; exonnum "82"; txlen "16225";
chr1	ENSEMBL_gcm37	exon	150486369	150486503	0.196337814232695	-	.	gene_id "ENSMUSG00000066842.19"; transcript_id "ENSMUSG00000066842.19_tx_37"; exon_id "chr1_150486369_150486503_-"; exonnum "83"; txlen "16307";
chr1	ENSEMBL_gcm37	exon	150486369	150486503	0.196337814232695	-	.	gene_id "ENSMUSG00000066842.19"; transcript_id "ENSMUSG00000066842.19_tx_38"; exon_id "chr1_150486369_150486503_-"; exonnum "82"; txlen "16576";
chr1	ENSEMBL_gcm37	exon	150486369	150486503	0.196337814232695	-	.	gene_id "ENSMUSG00000066842.19"; transcript_id "ENSMUSG00000066842.19_tx_39"; exon_id "chr1_150486369_150486503_-"; exonnum "83"; txlen "16658";
chr1	ENSEMBL_gcm37	exon	150486369	150486503	0.196337814232695	-	.	gene_id "ENSMUSG00000066842.19"; transcript_id "ENSMUSG00000066842.19_tx_40"; exon_id "chr1_150486369_150486503_-"; exonnum "73"; txlen "14872";
chr1	ENSEMBL_gcm37	exon	150486369	150486503	0.196337814232695	-	.	gene_id "ENSMUSG00000066842.19"; transcript_id "ENSMUSG00000066842.19_tx_41"; exon_id "chr1_150486369_150486503_-"; exonnum "74"; txlen "14954";
chr1	ENSEMBL_gcm37	exon	150486369	150486503	0.196337814232695	-	.	gene_id "ENSMUSG00000066842.19"; transcript_id "ENSMUSG00000066842.19_tx_42"; exon_id "chr1_150486369_150486503_-"; exonnum "73"; txlen "15223";
chr1	ENSEMBL_gcm37	exon	150486369	150486503	0.196337814232695	-	.	gene_id "ENSMUSG00000066842.19"; transcript_id "ENSMUSG00000066842.19_tx_43"; exon_id "chr1_150486369_150486503_-"; exonnum "74"; txlen "15305";
chr1	ENSEMBL_gcm37	exon	150486369	150486503	0.196337814232695	-	.	gene_id "ENSMUSG00000066842.19"; transcript_id "ENSMUSG00000066842.19_tx_44"; exon_id "chr1_150486369_150486503_-"; exonnum "73"; txlen "14879";
chr1	ENSEMBL_gcm37	exon	150486369	150486503	0.196337814232695	-	.	gene_id "ENSMUSG00000066842.19"; transcript_id "ENSMUSG00000066842.19_tx_45"; exon_id "chr1_150486369_150486503_-"; exonnum "74"; txlen "14961";
chr1	ENSEMBL_gcm37	exon	150486369	150486503	0.196337814232695	-	.	gene_id "ENSMUSG00000066842.19"; transcript_id "ENSMUSG00000066842.19_tx_46"; exon_id "chr1_150486369_150486503_-"; exonnum "74"; txlen "15312";
chr1	ENSEMBL_gcm37	exon	150486369	150486503	0.196337814232695	-	.	gene_id "ENSMUSG00000066842.19"; transcript_id "ENSMUSG00000066842.19_tx_47"; exon_id "chr1_150486369_150486503_-"; exonnum "73"; txlen "15230";
chr1	ENSEMBL_gcm37	exon	150486369	150486503	3.14930931856961	-	.	gene_id "ENSMUSG00000066842.19"; transcript_id "ENSMUSG00000066842.19_tx_5"; exon_id "chr1_150486369_150486503_-"; exonnum "84"; txlen "16404";
chr1	ENSEMBL_gcm37	exon	150486369	150486503	2.97116747945069	-	.	gene_id "ENSMUSG00000066842.19"; transcript_id "ENSMUSG00000066842.19_tx_6"; exon_id "chr1_150486369_150486503_-"; exonnum "84"; txlen "16755";
chr1	ENSEMBL_gcm37	exon	150486369	150486503	2.39905035815038	-	.	gene_id "ENSMUSG00000066842.19"; transcript_id "ENSMUSG00000066842.19_tx_7"; exon_id "chr1_150486369_150486503_-"; exonnum "83"; txlen "16322";
chr1	ENSEMBL_gcm37	exon	150486369	150486503	2.39185472584788	-	.	gene_id "ENSMUSG00000066842.19"; transcript_id "ENSMUSG00000066842.19_tx_8"; exon_id "chr1_150486369_150486503_-"; exonnum "83"; txlen "16673";
chr1	HAVANA	exon	150488378	150488591	0	-	.	gene_id "ENSMUSG00000066842.19"; transcript_id "ENSMUST00000074783.12"; gene_type "protein_coding"; gene_name "Hmcn1"; transcript_type "protein_coding"; transcript_name "Hmcn1-201"; exon_number 83; exon_id "ENSMUSE00000689502.2"; level 2; protein_id "ENSMUSP00000074340.6"; transcript_support_level "5"; mgi_id "MGI:2685047"; tag "not_organism_supported"; tag "basic"; tag "Ensembl_canonical"; tag "GENCODE_Primary"; tag "appris_principal_1"; tag "CCDS"; ccdsid "CCDS15357.2"; havana_gene "OTTMUSG00000021664.1"; havana_transcript "OTTMUST00000051425.1";
chr1	HAVANA	CDS	150488378	150488591	0	-	0	gene_id "ENSMUSG00000066842.19"; transcript_id "ENSMUST00000074783.12"; gene_type "protein_coding"; gene_name "Hmcn1"; transcript_type "protein_coding"; transcript_name "Hmcn1-201"; exon_number 83; exon_id "ENSMUSE00000689502.2"; level 2; protein_id "ENSMUSP00000074340.6"; transcript_support_level "5"; mgi_id "MGI:2685047"; tag "not_organism_supported"; tag "basic"; tag "Ensembl_canonical"; tag "GENCODE_Primary"; tag "appris_principal_1"; tag "CCDS"; ccdsid "CCDS15357.2"; havana_gene "OTTMUSG00000021664.1"; havana_transcript "OTTMUST00000051425.1";
chr1	HAVANA	exon	150488378	150488591	0	-	.	gene_id "ENSMUSG00000066842.19"; transcript_id "ENSMUST00000137197.9"; gene_type "protein_coding"; gene_name "Hmcn1"; transcript_type "protein_coding"; transcript_name "Hmcn1-202"; exon_number 83; exon_id "ENSMUSE00000689502.2"; level 2; protein_id "ENSMUSP00000121500.3"; transcript_support_level "5"; mgi_id "MGI:2685047"; tag "not_organism_supported"; tag "basic"; havana_gene "OTTMUSG00000021664.1"; havana_transcript "OTTMUST00000083231.1";
chr1	HAVANA	CDS	150488378	150488591	0	-	0	gene_id "ENSMUSG00000066842.19"; transcript_id "ENSMUST00000137197.9"; gene_type "protein_coding"; gene_name "Hmcn1"; transcript_type "protein_coding"; transcript_name "Hmcn1-202"; exon_number 83; exon_id "ENSMUSE00000689502.2"; level 2; protein_id "ENSMUSP00000121500.3"; transcript_support_level "5"; mgi_id "MGI:2685047"; tag "not_organism_supported"; tag "basic"; havana_gene "OTTMUSG00000021664.1"; havana_transcript "OTTMUST00000083231.1";
chr1	ENSEMBL_gcm37	exon	150488378	150488591	1.63963934617546	-	.	gene_id "ENSMUSG00000066842.19"; transcript_id "ENSMUSG00000066842.19_tx_10"; exon_id "chr1_150488378_150488591_-"; exonnum "84"; txlen "16469";
chr1	ENSEMBL_gcm37	exon	150488378	150488591	1.63079503102829	-	.	gene_id "ENSMUSG00000066842.19"; transcript_id "ENSMUSG00000066842.19_tx_11"; exon_id "chr1_150488378_150488591_-"; exonnum "84"; txlen "16820";
chr1	ENSEMBL_gcm37	exon	150488378	150488591	1.47535423552036	-	.	gene_id "ENSMUSG00000066842.19"; transcript_id "ENSMUSG00000066842.19_tx_12"; exon_id "chr1_150488378_150488591_-"; exonnum "83"; txlen "16387";
chr1	ENSEMBL_gcm37	exon	150488378	150488591	1.46650992037319	-	.	gene_id "ENSMUSG00000066842.19"; transcript_id "ENSMUSG00000066842.19_tx_13"; exon_id "chr1_150488378_150488591_-"; exonnum "83"; txlen "16738";
chr1	ENSEMBL_gcm37	exon	150488378	150488591	1.38793670556848	-	.	gene_id "ENSMUSG00000066842.19"; transcript_id "ENSMUSG00000066842.19_tx_14"; exon_id "chr1_150488378_150488591_-"; exonnum "84"; txlen "16476";
chr1	ENSEMBL_gcm37	exon	150488378	150488591	1.38627273903996	-	.	gene_id "ENSMUSG00000066842.19"; transcript_id "ENSMUSG00000066842.19_tx_15"; exon_id "chr1_150488378_150488591_-"; exonnum "84"; txlen "16827";
chr1	ENSEMBL_gcm37	exon	150488378	150488591	1.38335272673358	-	.	gene_id "ENSMUSG00000066842.19"; transcript_id "ENSMUSG00000066842.19_tx_16"; exon_id "chr1_150488378_150488591_-"; exonnum "83"; txlen "16394";
chr1	ENSEMBL_gcm37	exon	150488378	150488591	1.38168876020505	-	.	gene_id "ENSMUSG00000066842.19"; transcript_id "ENSMUSG00000066842.19_tx_17"; exon_id "chr1_150488378_150488591_-"; exonnum "83"; txlen "16745";
chr1	ENSEMBL_gcm37	exon	150488378	150488591	0.279492653201836	-	.	gene_id "ENSMUSG00000066842.19"; transcript_id "ENSMUSG00000066842.19_tx_26"; exon_id "chr1_150488378_150488591_-"; exonnum "73"; txlen "14969";
chr1	ENSEMBL_gcm37	exon	150488378	150488591	0.279492653201836	-	.	gene_id "ENSMUSG00000066842.19"; transcript_id "ENSMUSG00000066842.19_tx_27"; exon_id "chr1_150488378_150488591_-"; exonnum "74"; txlen "15051";
chr1	ENSEMBL_gcm37	exon	150488378	150488591	0.279492653201836	-	.	gene_id "ENSMUSG00000066842.19"; transcript_id "ENSMUSG00000066842.19_tx_28"; exon_id "chr1_150488378_150488591_-"; exonnum "73"; txlen "15320";
chr1	ENSEMBL_gcm37	exon	150488378	150488591	0.279492653201836	-	.	gene_id "ENSMUSG00000066842.19"; transcript_id "ENSMUSG00000066842.19_tx_29"; exon_id "chr1_150488378_150488591_-"; exonnum "74"; txlen "15402";
chr1	ENSEMBL_gcm37	exon	150488378	150488591	0.279492653201836	-	.	gene_id "ENSMUSG00000066842.19"; transcript_id "ENSMUSG00000066842.19_tx_30"; exon_id "chr1_150488378_150488591_-"; exonnum "74"; txlen "15058";
chr1	ENSEMBL_gcm37	exon	150488378	150488591	0.279492653201836	-	.	gene_id "ENSMUSG00000066842.19"; transcript_id "ENSMUSG00000066842.19_tx_31"; exon_id "chr1_150488378_150488591_-"; exonnum "73"; txlen "14976";
chr1	ENSEMBL_gcm37	exon	150488378	150488591	0.279492653201836	-	.	gene_id "ENSMUSG00000066842.19"; transcript_id "ENSMUSG00000066842.19_tx_32"; exon_id "chr1_150488378_150488591_-"; exonnum "74"; txlen "15409";
chr1	ENSEMBL_gcm37	exon	150488378	150488591	0.279492653201836	-	.	gene_id "ENSMUSG00000066842.19"; transcript_id "ENSMUSG00000066842.19_tx_33"; exon_id "chr1_150488378_150488591_-"; exonnum "73"; txlen "15327";
chr1	ENSEMBL_gcm37	exon	150488378	150488591	0.196337814232695	-	.	gene_id "ENSMUSG00000066842.19"; transcript_id "ENSMUSG00000066842.19_tx_36"; exon_id "chr1_150488378_150488591_-"; exonnum "81"; txlen "16225";
chr1	ENSEMBL_gcm37	exon	150488378	150488591	0.196337814232695	-	.	gene_id "ENSMUSG00000066842.19"; transcript_id "ENSMUSG00000066842.19_tx_37"; exon_id "chr1_150488378_150488591_-"; exonnum "82"; txlen "16307";
chr1	ENSEMBL_gcm37	exon	150488378	150488591	0.196337814232695	-	.	gene_id "ENSMUSG00000066842.19"; transcript_id "ENSMUSG00000066842.19_tx_38"; exon_id "chr1_150488378_150488591_-"; exonnum "81"; txlen "16576";
chr1	ENSEMBL_gcm37	exon	150488378	150488591	0.196337814232695	-	.	gene_id "ENSMUSG00000066842.19"; transcript_id "ENSMUSG00000066842.19_tx_39"; exon_id "chr1_150488378_150488591_-"; exonnum "82"; txlen "16658";
chr1	ENSEMBL_gcm37	exon	150488378	150488591	0.196337814232695	-	.	gene_id "ENSMUSG00000066842.19"; transcript_id "ENSMUSG00000066842.19_tx_40"; exon_id "chr1_150488378_150488591_-"; exonnum "72"; txlen "14872";
chr1	ENSEMBL_gcm37	exon	150488378	150488591	0.196337814232695	-	.	gene_id "ENSMUSG00000066842.19"; transcript_id "ENSMUSG00000066842.19_tx_41"; exon_id "chr1_150488378_150488591_-"; exonnum "73"; txlen "14954";
chr1	ENSEMBL_gcm37	exon	150488378	150488591	0.196337814232695	-	.	gene_id "ENSMUSG00000066842.19"; transcript_id "ENSMUSG00000066842.19_tx_42"; exon_id "chr1_150488378_150488591_-"; exonnum "72"; txlen "15223";
chr1	ENSEMBL_gcm37	exon	150488378	150488591	0.196337814232695	-	.	gene_id "ENSMUSG00000066842.19"; transcript_id "ENSMUSG00000066842.19_tx_43"; exon_id "chr1_150488378_150488591_-"; exonnum "73"; txlen "15305";
chr1	ENSEMBL_gcm37	exon	150488378	150488591	0.196337814232695	-	.	gene_id "ENSMUSG00000066842.19"; transcript_id "ENSMUSG00000066842.19_tx_44"; exon_id "chr1_150488378_150488591_-"; exonnum "72"; txlen "14879";
chr1	ENSEMBL_gcm37	exon	150488378	150488591	0.196337814232695	-	.	gene_id "ENSMUSG00000066842.19"; transcript_id "ENSMUSG00000066842.19_tx_45"; exon_id "chr1_150488378_150488591_-"; exonnum "73"; txlen "14961";
chr1	ENSEMBL_gcm37	exon	150488378	150488591	0.196337814232695	-	.	gene_id "ENSMUSG00000066842.19"; transcript_id "ENSMUSG00000066842.19_tx_46"; exon_id "chr1_150488378_150488591_-"; exonnum "73"; txlen "15312";
chr1	ENSEMBL_gcm37	exon	150488378	150488591	0.196337814232695	-	.	gene_id "ENSMUSG00000066842.19"; transcript_id "ENSMUSG00000066842.19_tx_47"; exon_id "chr1_150488378_150488591_-"; exonnum "72"; txlen "15230";
chr1	ENSEMBL_gcm37	exon	150488378	150488591	3.14930931856961	-	.	gene_id "ENSMUSG00000066842.19"; transcript_id "ENSMUSG00000066842.19_tx_5"; exon_id "chr1_150488378_150488591_-"; exonnum "83"; txlen "16404";
chr1	ENSEMBL_gcm37	exon	150488378	150488591	2.97116747945069	-	.	gene_id "ENSMUSG00000066842.19"; transcript_id "ENSMUSG00000066842.19_tx_6"; exon_id "chr1_150488378_150488591_-"; exonnum "83"; txlen "16755";
chr1	ENSEMBL_gcm37	exon	150488378	150488591	2.39905035815038	-	.	gene_id "ENSMUSG00000066842.19"; transcript_id "ENSMUSG00000066842.19_tx_7"; exon_id "chr1_150488378_150488591_-"; exonnum "82"; txlen "16322";
chr1	ENSEMBL_gcm37	exon	150488378	150488591	2.39185472584788	-	.	gene_id "ENSMUSG00000066842.19"; transcript_id "ENSMUSG00000066842.19_tx_8"; exon_id "chr1_150488378_150488591_-"; exonnum "82"; txlen "16673";
chr1	HAVANA	exon	150490861	150491051	0	-	.	gene_id "ENSMUSG00000066842.19"; transcript_id "ENSMUST00000074783.12"; gene_type "protein_coding"; gene_name "Hmcn1"; transcript_type "protein_coding"; transcript_name "Hmcn1-201"; exon_number 82; exon_id "ENSMUSE00000689503.2"; level 2; protein_id "ENSMUSP00000074340.6"; transcript_support_level "5"; mgi_id "MGI:2685047"; tag "not_organism_supported"; tag "basic"; tag "Ensembl_canonical"; tag "GENCODE_Primary"; tag "appris_principal_1"; tag "CCDS"; ccdsid "CCDS15357.2"; havana_gene "OTTMUSG00000021664.1"; havana_transcript "OTTMUST00000051425.1";
chr1	HAVANA	CDS	150490861	150491051	0	-	2	gene_id "ENSMUSG00000066842.19"; transcript_id "ENSMUST00000074783.12"; gene_type "protein_coding"; gene_name "Hmcn1"; transcript_type "protein_coding"; transcript_name "Hmcn1-201"; exon_number 82; exon_id "ENSMUSE00000689503.2"; level 2; protein_id "ENSMUSP00000074340.6"; transcript_support_level "5"; mgi_id "MGI:2685047"; tag "not_organism_supported"; tag "basic"; tag "Ensembl_canonical"; tag "GENCODE_Primary"; tag "appris_principal_1"; tag "CCDS"; ccdsid "CCDS15357.2"; havana_gene "OTTMUSG00000021664.1"; havana_transcript "OTTMUST00000051425.1";
chr1	HAVANA	exon	150490861	150491051	0	-	.	gene_id "ENSMUSG00000066842.19"; transcript_id "ENSMUST00000137197.9"; gene_type "protein_coding"; gene_name "Hmcn1"; transcript_type "protein_coding"; transcript_name "Hmcn1-202"; exon_number 82; exon_id "ENSMUSE00000689503.2"; level 2; protein_id "ENSMUSP00000121500.3"; transcript_support_level "5"; mgi_id "MGI:2685047"; tag "not_organism_supported"; tag "basic"; havana_gene "OTTMUSG00000021664.1"; havana_transcript "OTTMUST00000083231.1";
chr1	HAVANA	CDS	150490861	150491051	0	-	2	gene_id "ENSMUSG00000066842.19"; transcript_id "ENSMUST00000137197.9"; gene_type "protein_coding"; gene_name "Hmcn1"; transcript_type "protein_coding"; transcript_name "Hmcn1-202"; exon_number 82; exon_id "ENSMUSE00000689503.2"; level 2; protein_id "ENSMUSP00000121500.3"; transcript_support_level "5"; mgi_id "MGI:2685047"; tag "not_organism_supported"; tag "basic"; havana_gene "OTTMUSG00000021664.1"; havana_transcript "OTTMUST00000083231.1";
chr1	ENSEMBL_gcm37	exon	150490861	150491051	1.63963934617546	-	.	gene_id "ENSMUSG00000066842.19"; transcript_id "ENSMUSG00000066842.19_tx_10"; exon_id "chr1_150490861_150491051_-"; exonnum "83"; txlen "16469";
chr1	ENSEMBL_gcm37	exon	150490861	150491051	1.63079503102829	-	.	gene_id "ENSMUSG00000066842.19"; transcript_id "ENSMUSG00000066842.19_tx_11"; exon_id "chr1_150490861_150491051_-"; exonnum "83"; txlen "16820";
chr1	ENSEMBL_gcm37	exon	150490861	150491051	1.47535423552036	-	.	gene_id "ENSMUSG00000066842.19"; transcript_id "ENSMUSG00000066842.19_tx_12"; exon_id "chr1_150490861_150491051_-"; exonnum "82"; txlen "16387";
chr1	ENSEMBL_gcm37	exon	150490861	150491051	1.46650992037319	-	.	gene_id "ENSMUSG00000066842.19"; transcript_id "ENSMUSG00000066842.19_tx_13"; exon_id "chr1_150490861_150491051_-"; exonnum "82"; txlen "16738";
chr1	ENSEMBL_gcm37	exon	150490861	150491051	1.38793670556848	-	.	gene_id "ENSMUSG00000066842.19"; transcript_id "ENSMUSG00000066842.19_tx_14"; exon_id "chr1_150490861_150491051_-"; exonnum "83"; txlen "16476";
chr1	ENSEMBL_gcm37	exon	150490861	150491051	1.38627273903996	-	.	gene_id "ENSMUSG00000066842.19"; transcript_id "ENSMUSG00000066842.19_tx_15"; exon_id "chr1_150490861_150491051_-"; exonnum "83"; txlen "16827";
chr1	ENSEMBL_gcm37	exon	150490861	150491051	1.38335272673358	-	.	gene_id "ENSMUSG00000066842.19"; transcript_id "ENSMUSG00000066842.19_tx_16"; exon_id "chr1_150490861_150491051_-"; exonnum "82"; txlen "16394";
chr1	ENSEMBL_gcm37	exon	150490861	150491051	1.38168876020505	-	.	gene_id "ENSMUSG00000066842.19"; transcript_id "ENSMUSG00000066842.19_tx_17"; exon_id "chr1_150490861_150491051_-"; exonnum "82"; txlen "16745";
chr1	ENSEMBL_gcm37	exon	150490861	150491051	0.279492653201836	-	.	gene_id "ENSMUSG00000066842.19"; transcript_id "ENSMUSG00000066842.19_tx_26"; exon_id "chr1_150490861_150491051_-"; exonnum "72"; txlen "14969";
chr1	ENSEMBL_gcm37	exon	150490861	150491051	0.279492653201836	-	.	gene_id "ENSMUSG00000066842.19"; transcript_id "ENSMUSG00000066842.19_tx_27"; exon_id "chr1_150490861_150491051_-"; exonnum "73"; txlen "15051";
chr1	ENSEMBL_gcm37	exon	150490861	150491051	0.279492653201836	-	.	gene_id "ENSMUSG00000066842.19"; transcript_id "ENSMUSG00000066842.19_tx_28"; exon_id "chr1_150490861_150491051_-"; exonnum "72"; txlen "15320";
chr1	ENSEMBL_gcm37	exon	150490861	150491051	0.279492653201836	-	.	gene_id "ENSMUSG00000066842.19"; transcript_id "ENSMUSG00000066842.19_tx_29"; exon_id "chr1_150490861_150491051_-"; exonnum "73"; txlen "15402";
chr1	ENSEMBL_gcm37	exon	150490861	150491051	0.279492653201836	-	.	gene_id "ENSMUSG00000066842.19"; transcript_id "ENSMUSG00000066842.19_tx_30"; exon_id "chr1_150490861_150491051_-"; exonnum "73"; txlen "15058";
chr1	ENSEMBL_gcm37	exon	150490861	150491051	0.279492653201836	-	.	gene_id "ENSMUSG00000066842.19"; transcript_id "ENSMUSG00000066842.19_tx_31"; exon_id "chr1_150490861_150491051_-"; exonnum "72"; txlen "14976";
chr1	ENSEMBL_gcm37	exon	150490861	150491051	0.279492653201836	-	.	gene_id "ENSMUSG00000066842.19"; transcript_id "ENSMUSG00000066842.19_tx_32"; exon_id "chr1_150490861_150491051_-"; exonnum "73"; txlen "15409";
chr1	ENSEMBL_gcm37	exon	150490861	150491051	0.279492653201836	-	.	gene_id "ENSMUSG00000066842.19"; transcript_id "ENSMUSG00000066842.19_tx_33"; exon_id "chr1_150490861_150491051_-"; exonnum "72"; txlen "15327";
chr1	ENSEMBL_gcm37	exon	150490861	150491051	0.196337814232695	-	.	gene_id "ENSMUSG00000066842.19"; transcript_id "ENSMUSG00000066842.19_tx_36"; exon_id "chr1_150490861_150491051_-"; exonnum "80"; txlen "16225";
chr1	ENSEMBL_gcm37	exon	150490861	150491051	0.196337814232695	-	.	gene_id "ENSMUSG00000066842.19"; transcript_id "ENSMUSG00000066842.19_tx_37"; exon_id "chr1_150490861_150491051_-"; exonnum "81"; txlen "16307";
chr1	ENSEMBL_gcm37	exon	150490861	150491051	0.196337814232695	-	.	gene_id "ENSMUSG00000066842.19"; transcript_id "ENSMUSG00000066842.19_tx_38"; exon_id "chr1_150490861_150491051_-"; exonnum "80"; txlen "16576";
chr1	ENSEMBL_gcm37	exon	150490861	150491051	0.196337814232695	-	.	gene_id "ENSMUSG00000066842.19"; transcript_id "ENSMUSG00000066842.19_tx_39"; exon_id "chr1_150490861_150491051_-"; exonnum "81"; txlen "16658";
chr1	ENSEMBL_gcm37	exon	150490861	150491051	0.196337814232695	-	.	gene_id "ENSMUSG00000066842.19"; transcript_id "ENSMUSG00000066842.19_tx_40"; exon_id "chr1_150490861_150491051_-"; exonnum "71"; txlen "14872";
chr1	ENSEMBL_gcm37	exon	150490861	150491051	0.196337814232695	-	.	gene_id "ENSMUSG00000066842.19"; transcript_id "ENSMUSG00000066842.19_tx_41"; exon_id "chr1_150490861_150491051_-"; exonnum "72"; txlen "14954";
chr1	ENSEMBL_gcm37	exon	150490861	150491051	0.196337814232695	-	.	gene_id "ENSMUSG00000066842.19"; transcript_id "ENSMUSG00000066842.19_tx_42"; exon_id "chr1_150490861_150491051_-"; exonnum "71"; txlen "15223";
chr1	ENSEMBL_gcm37	exon	150490861	150491051	0.196337814232695	-	.	gene_id "ENSMUSG00000066842.19"; transcript_id "ENSMUSG00000066842.19_tx_43"; exon_id "chr1_150490861_150491051_-"; exonnum "72"; txlen "15305";
chr1	ENSEMBL_gcm37	exon	150490861	150491051	0.196337814232695	-	.	gene_id "ENSMUSG00000066842.19"; transcript_id "ENSMUSG00000066842.19_tx_44"; exon_id "chr1_150490861_150491051_-"; exonnum "71"; txlen "14879";
chr1	ENSEMBL_gcm37	exon	150490861	150491051	0.196337814232695	-	.	gene_id "ENSMUSG00000066842.19"; transcript_id "ENSMUSG00000066842.19_tx_45"; exon_id "chr1_150490861_150491051_-"; exonnum "72"; txlen "14961";
chr1	ENSEMBL_gcm37	exon	150490861	150491051	0.196337814232695	-	.	gene_id "ENSMUSG00000066842.19"; transcript_id "ENSMUSG00000066842.19_tx_46"; exon_id "chr1_150490861_150491051_-"; exonnum "72"; txlen "15312";
chr1	ENSEMBL_gcm37	exon	150490861	150491051	0.196337814232695	-	.	gene_id "ENSMUSG00000066842.19"; transcript_id "ENSMUSG00000066842.19_tx_47"; exon_id "chr1_150490861_150491051_-"; exonnum "71"; txlen "15230";
chr1	ENSEMBL_gcm37	exon	150490861	150491051	3.14930931856961	-	.	gene_id "ENSMUSG00000066842.19"; transcript_id "ENSMUSG00000066842.19_tx_5"; exon_id "chr1_150490861_150491051_-"; exonnum "82"; txlen "16404";
chr1	ENSEMBL_gcm37	exon	150490861	150491051	2.97116747945069	-	.	gene_id "ENSMUSG00000066842.19"; transcript_id "ENSMUSG00000066842.19_tx_6"; exon_id "chr1_150490861_150491051_-"; exonnum "82"; txlen "16755";
chr1	ENSEMBL_gcm37	exon	150490861	150491051	2.39905035815038	-	.	gene_id "ENSMUSG00000066842.19"; transcript_id "ENSMUSG00000066842.19_tx_7"; exon_id "chr1_150490861_150491051_-"; exonnum "81"; txlen "16322";
chr1	ENSEMBL_gcm37	exon	150490861	150491051	2.39185472584788	-	.	gene_id "ENSMUSG00000066842.19"; transcript_id "ENSMUSG00000066842.19_tx_8"; exon_id "chr1_150490861_150491051_-"; exonnum "81"; txlen "16673";
chr1	HAVANA	exon	150494592	150494861	0	-	.	gene_id "ENSMUSG00000066842.19"; transcript_id "ENSMUST00000074783.12"; gene_type "protein_coding"; gene_name "Hmcn1"; transcript_type "protein_coding"; transcript_name "Hmcn1-201"; exon_number 81; exon_id "ENSMUSE00000689504.2"; level 2; protein_id "ENSMUSP00000074340.6"; transcript_support_level "5"; mgi_id "MGI:2685047"; tag "not_organism_supported"; tag "basic"; tag "Ensembl_canonical"; tag "GENCODE_Primary"; tag "appris_principal_1"; tag "CCDS"; ccdsid "CCDS15357.2"; havana_gene "OTTMUSG00000021664.1"; havana_transcript "OTTMUST00000051425.1";
chr1	HAVANA	CDS	150494592	150494861	0	-	2	gene_id "ENSMUSG00000066842.19"; transcript_id "ENSMUST00000074783.12"; gene_type "protein_coding"; gene_name "Hmcn1"; transcript_type "protein_coding"; transcript_name "Hmcn1-201"; exon_number 81; exon_id "ENSMUSE00000689504.2"; level 2; protein_id "ENSMUSP00000074340.6"; transcript_support_level "5"; mgi_id "MGI:2685047"; tag "not_organism_supported"; tag "basic"; tag "Ensembl_canonical"; tag "GENCODE_Primary"; tag "appris_principal_1"; tag "CCDS"; ccdsid "CCDS15357.2"; havana_gene "OTTMUSG00000021664.1"; havana_transcript "OTTMUST00000051425.1";
chr1	HAVANA	exon	150494592	150494861	0	-	.	gene_id "ENSMUSG00000066842.19"; transcript_id "ENSMUST00000137197.9"; gene_type "protein_coding"; gene_name "Hmcn1"; transcript_type "protein_coding"; transcript_name "Hmcn1-202"; exon_number 81; exon_id "ENSMUSE00000689504.2"; level 2; protein_id "ENSMUSP00000121500.3"; transcript_support_level "5"; mgi_id "MGI:2685047"; tag "not_organism_supported"; tag "basic"; havana_gene "OTTMUSG00000021664.1"; havana_transcript "OTTMUST00000083231.1";
chr1	HAVANA	CDS	150494592	150494861	0	-	2	gene_id "ENSMUSG00000066842.19"; transcript_id "ENSMUST00000137197.9"; gene_type "protein_coding"; gene_name "Hmcn1"; transcript_type "protein_coding"; transcript_name "Hmcn1-202"; exon_number 81; exon_id "ENSMUSE00000689504.2"; level 2; protein_id "ENSMUSP00000121500.3"; transcript_support_level "5"; mgi_id "MGI:2685047"; tag "not_organism_supported"; tag "basic"; havana_gene "OTTMUSG00000021664.1"; havana_transcript "OTTMUST00000083231.1";
chr1	ENSEMBL_gcm37	exon	150494592	150494861	1.63963934617546	-	.	gene_id "ENSMUSG00000066842.19"; transcript_id "ENSMUSG00000066842.19_tx_10"; exon_id "chr1_150494592_150494861_-"; exonnum "82"; txlen "16469";
chr1	ENSEMBL_gcm37	exon	150494592	150494861	1.63079503102829	-	.	gene_id "ENSMUSG00000066842.19"; transcript_id "ENSMUSG00000066842.19_tx_11"; exon_id "chr1_150494592_150494861_-"; exonnum "82"; txlen "16820";
chr1	ENSEMBL_gcm37	exon	150494592	150494861	1.47535423552036	-	.	gene_id "ENSMUSG00000066842.19"; transcript_id "ENSMUSG00000066842.19_tx_12"; exon_id "chr1_150494592_150494861_-"; exonnum "81"; txlen "16387";
chr1	ENSEMBL_gcm37	exon	150494592	150494861	1.46650992037319	-	.	gene_id "ENSMUSG00000066842.19"; transcript_id "ENSMUSG00000066842.19_tx_13"; exon_id "chr1_150494592_150494861_-"; exonnum "81"; txlen "16738";
chr1	ENSEMBL_gcm37	exon	150494592	150494861	1.38793670556848	-	.	gene_id "ENSMUSG00000066842.19"; transcript_id "ENSMUSG00000066842.19_tx_14"; exon_id "chr1_150494592_150494861_-"; exonnum "82"; txlen "16476";
chr1	ENSEMBL_gcm37	exon	150494592	150494861	1.38627273903996	-	.	gene_id "ENSMUSG00000066842.19"; transcript_id "ENSMUSG00000066842.19_tx_15"; exon_id "chr1_150494592_150494861_-"; exonnum "82"; txlen "16827";
chr1	ENSEMBL_gcm37	exon	150494592	150494861	1.38335272673358	-	.	gene_id "ENSMUSG00000066842.19"; transcript_id "ENSMUSG00000066842.19_tx_16"; exon_id "chr1_150494592_150494861_-"; exonnum "81"; txlen "16394";
chr1	ENSEMBL_gcm37	exon	150494592	150494861	1.38168876020505	-	.	gene_id "ENSMUSG00000066842.19"; transcript_id "ENSMUSG00000066842.19_tx_17"; exon_id "chr1_150494592_150494861_-"; exonnum "81"; txlen "16745";
chr1	ENSEMBL_gcm37	exon	150494592	150494861	0.279492653201836	-	.	gene_id "ENSMUSG00000066842.19"; transcript_id "ENSMUSG00000066842.19_tx_26"; exon_id "chr1_150494592_150494861_-"; exonnum "71"; txlen "14969";
chr1	ENSEMBL_gcm37	exon	150494592	150494861	0.279492653201836	-	.	gene_id "ENSMUSG00000066842.19"; transcript_id "ENSMUSG00000066842.19_tx_27"; exon_id "chr1_150494592_150494861_-"; exonnum "72"; txlen "15051";
chr1	ENSEMBL_gcm37	exon	150494592	150494861	0.279492653201836	-	.	gene_id "ENSMUSG00000066842.19"; transcript_id "ENSMUSG00000066842.19_tx_28"; exon_id "chr1_150494592_150494861_-"; exonnum "71"; txlen "15320";
chr1	ENSEMBL_gcm37	exon	150494592	150494861	0.279492653201836	-	.	gene_id "ENSMUSG00000066842.19"; transcript_id "ENSMUSG00000066842.19_tx_29"; exon_id "chr1_150494592_150494861_-"; exonnum "72"; txlen "15402";
chr1	ENSEMBL_gcm37	exon	150494592	150494861	0.279492653201836	-	.	gene_id "ENSMUSG00000066842.19"; transcript_id "ENSMUSG00000066842.19_tx_30"; exon_id "chr1_150494592_150494861_-"; exonnum "72"; txlen "15058";
chr1	ENSEMBL_gcm37	exon	150494592	150494861	0.279492653201836	-	.	gene_id "ENSMUSG00000066842.19"; transcript_id "ENSMUSG00000066842.19_tx_31"; exon_id "chr1_150494592_150494861_-"; exonnum "71"; txlen "14976";
chr1	ENSEMBL_gcm37	exon	150494592	150494861	0.279492653201836	-	.	gene_id "ENSMUSG00000066842.19"; transcript_id "ENSMUSG00000066842.19_tx_32"; exon_id "chr1_150494592_150494861_-"; exonnum "72"; txlen "15409";
chr1	ENSEMBL_gcm37	exon	150494592	150494861	0.279492653201836	-	.	gene_id "ENSMUSG00000066842.19"; transcript_id "ENSMUSG00000066842.19_tx_33"; exon_id "chr1_150494592_150494861_-"; exonnum "71"; txlen "15327";
chr1	ENSEMBL_gcm37	exon	150494592	150494861	0.196337814232695	-	.	gene_id "ENSMUSG00000066842.19"; transcript_id "ENSMUSG00000066842.19_tx_36"; exon_id "chr1_150494592_150494861_-"; exonnum "79"; txlen "16225";
chr1	ENSEMBL_gcm37	exon	150494592	150494861	0.196337814232695	-	.	gene_id "ENSMUSG00000066842.19"; transcript_id "ENSMUSG00000066842.19_tx_37"; exon_id "chr1_150494592_150494861_-"; exonnum "80"; txlen "16307";
chr1	ENSEMBL_gcm37	exon	150494592	150494861	0.196337814232695	-	.	gene_id "ENSMUSG00000066842.19"; transcript_id "ENSMUSG00000066842.19_tx_38"; exon_id "chr1_150494592_150494861_-"; exonnum "79"; txlen "16576";
chr1	ENSEMBL_gcm37	exon	150494592	150494861	0.196337814232695	-	.	gene_id "ENSMUSG00000066842.19"; transcript_id "ENSMUSG00000066842.19_tx_39"; exon_id "chr1_150494592_150494861_-"; exonnum "80"; txlen "16658";
chr1	ENSEMBL_gcm37	exon	150494592	150494861	0.196337814232695	-	.	gene_id "ENSMUSG00000066842.19"; transcript_id "ENSMUSG00000066842.19_tx_40"; exon_id "chr1_150494592_150494861_-"; exonnum "70"; txlen "14872";
chr1	ENSEMBL_gcm37	exon	150494592	150494861	0.196337814232695	-	.	gene_id "ENSMUSG00000066842.19"; transcript_id "ENSMUSG00000066842.19_tx_41"; exon_id "chr1_150494592_150494861_-"; exonnum "71"; txlen "14954";
chr1	ENSEMBL_gcm37	exon	150494592	150494861	0.196337814232695	-	.	gene_id "ENSMUSG00000066842.19"; transcript_id "ENSMUSG00000066842.19_tx_42"; exon_id "chr1_150494592_150494861_-"; exonnum "70"; txlen "15223";
chr1	ENSEMBL_gcm37	exon	150494592	150494861	0.196337814232695	-	.	gene_id "ENSMUSG00000066842.19"; transcript_id "ENSMUSG00000066842.19_tx_43"; exon_id "chr1_150494592_150494861_-"; exonnum "71"; txlen "15305";
chr1	ENSEMBL_gcm37	exon	150494592	150494861	0.196337814232695	-	.	gene_id "ENSMUSG00000066842.19"; transcript_id "ENSMUSG00000066842.19_tx_44"; exon_id "chr1_150494592_150494861_-"; exonnum "70"; txlen "14879";
chr1	ENSEMBL_gcm37	exon	150494592	150494861	0.196337814232695	-	.	gene_id "ENSMUSG00000066842.19"; transcript_id "ENSMUSG00000066842.19_tx_45"; exon_id "chr1_150494592_150494861_-"; exonnum "71"; txlen "14961";
chr1	ENSEMBL_gcm37	exon	150494592	150494861	0.196337814232695	-	.	gene_id "ENSMUSG00000066842.19"; transcript_id "ENSMUSG00000066842.19_tx_46"; exon_id "chr1_150494592_150494861_-"; exonnum "71"; txlen "15312";
chr1	ENSEMBL_gcm37	exon	150494592	150494861	0.196337814232695	-	.	gene_id "ENSMUSG00000066842.19"; transcript_id "ENSMUSG00000066842.19_tx_47"; exon_id "chr1_150494592_150494861_-"; exonnum "70"; txlen "15230";
chr1	ENSEMBL_gcm37	exon	150494592	150494861	3.14930931856961	-	.	gene_id "ENSMUSG00000066842.19"; transcript_id "ENSMUSG00000066842.19_tx_5"; exon_id "chr1_150494592_150494861_-"; exonnum "81"; txlen "16404";
chr1	ENSEMBL_gcm37	exon	150494592	150494861	2.97116747945069	-	.	gene_id "ENSMUSG00000066842.19"; transcript_id "ENSMUSG00000066842.19_tx_6"; exon_id "chr1_150494592_150494861_-"; exonnum "81"; txlen "16755";
chr1	ENSEMBL_gcm37	exon	150494592	150494861	2.39905035815038	-	.	gene_id "ENSMUSG00000066842.19"; transcript_id "ENSMUSG00000066842.19_tx_7"; exon_id "chr1_150494592_150494861_-"; exonnum "80"; txlen "16322";
chr1	ENSEMBL_gcm37	exon	150494592	150494861	2.39185472584788	-	.	gene_id "ENSMUSG00000066842.19"; transcript_id "ENSMUSG00000066842.19_tx_8"; exon_id "chr1_150494592_150494861_-"; exonnum "80"; txlen "16673";
chr1	HAVANA	exon	150498652	150498786	0	-	.	gene_id "ENSMUSG00000066842.19"; transcript_id "ENSMUST00000074783.12"; gene_type "protein_coding"; gene_name "Hmcn1"; transcript_type "protein_coding"; transcript_name "Hmcn1-201"; exon_number 80; exon_id "ENSMUSE00000689505.2"; level 2; protein_id "ENSMUSP00000074340.6"; transcript_support_level "5"; mgi_id "MGI:2685047"; tag "not_organism_supported"; tag "basic"; tag "Ensembl_canonical"; tag "GENCODE_Primary"; tag "appris_principal_1"; tag "CCDS"; ccdsid "CCDS15357.2"; havana_gene "OTTMUSG00000021664.1"; havana_transcript "OTTMUST00000051425.1";
chr1	HAVANA	CDS	150498652	150498786	0	-	2	gene_id "ENSMUSG00000066842.19"; transcript_id "ENSMUST00000074783.12"; gene_type "protein_coding"; gene_name "Hmcn1"; transcript_type "protein_coding"; transcript_name "Hmcn1-201"; exon_number 80; exon_id "ENSMUSE00000689505.2"; level 2; protein_id "ENSMUSP00000074340.6"; transcript_support_level "5"; mgi_id "MGI:2685047"; tag "not_organism_supported"; tag "basic"; tag "Ensembl_canonical"; tag "GENCODE_Primary"; tag "appris_principal_1"; tag "CCDS"; ccdsid "CCDS15357.2"; havana_gene "OTTMUSG00000021664.1"; havana_transcript "OTTMUST00000051425.1";
chr1	HAVANA	exon	150498652	150498786	0	-	.	gene_id "ENSMUSG00000066842.19"; transcript_id "ENSMUST00000137197.9"; gene_type "protein_coding"; gene_name "Hmcn1"; transcript_type "protein_coding"; transcript_name "Hmcn1-202"; exon_number 80; exon_id "ENSMUSE00000689505.2"; level 2; protein_id "ENSMUSP00000121500.3"; transcript_support_level "5"; mgi_id "MGI:2685047"; tag "not_organism_supported"; tag "basic"; havana_gene "OTTMUSG00000021664.1"; havana_transcript "OTTMUST00000083231.1";
chr1	HAVANA	CDS	150498652	150498786	0	-	2	gene_id "ENSMUSG00000066842.19"; transcript_id "ENSMUST00000137197.9"; gene_type "protein_coding"; gene_name "Hmcn1"; transcript_type "protein_coding"; transcript_name "Hmcn1-202"; exon_number 80; exon_id "ENSMUSE00000689505.2"; level 2; protein_id "ENSMUSP00000121500.3"; transcript_support_level "5"; mgi_id "MGI:2685047"; tag "not_organism_supported"; tag "basic"; havana_gene "OTTMUSG00000021664.1"; havana_transcript "OTTMUST00000083231.1";
chr1	ENSEMBL_gcm37	exon	150498652	150498786	1.63963934617546	-	.	gene_id "ENSMUSG00000066842.19"; transcript_id "ENSMUSG00000066842.19_tx_10"; exon_id "chr1_150498652_150498786_-"; exonnum "81"; txlen "16469";
chr1	ENSEMBL_gcm37	exon	150498652	150498786	1.63079503102829	-	.	gene_id "ENSMUSG00000066842.19"; transcript_id "ENSMUSG00000066842.19_tx_11"; exon_id "chr1_150498652_150498786_-"; exonnum "81"; txlen "16820";
chr1	ENSEMBL_gcm37	exon	150498652	150498786	1.47535423552036	-	.	gene_id "ENSMUSG00000066842.19"; transcript_id "ENSMUSG00000066842.19_tx_12"; exon_id "chr1_150498652_150498786_-"; exonnum "80"; txlen "16387";
chr1	ENSEMBL_gcm37	exon	150498652	150498786	1.46650992037319	-	.	gene_id "ENSMUSG00000066842.19"; transcript_id "ENSMUSG00000066842.19_tx_13"; exon_id "chr1_150498652_150498786_-"; exonnum "80"; txlen "16738";
chr1	ENSEMBL_gcm37	exon	150498652	150498786	1.38793670556848	-	.	gene_id "ENSMUSG00000066842.19"; transcript_id "ENSMUSG00000066842.19_tx_14"; exon_id "chr1_150498652_150498786_-"; exonnum "81"; txlen "16476";
chr1	ENSEMBL_gcm37	exon	150498652	150498786	1.38627273903996	-	.	gene_id "ENSMUSG00000066842.19"; transcript_id "ENSMUSG00000066842.19_tx_15"; exon_id "chr1_150498652_150498786_-"; exonnum "81"; txlen "16827";
chr1	ENSEMBL_gcm37	exon	150498652	150498786	1.38335272673358	-	.	gene_id "ENSMUSG00000066842.19"; transcript_id "ENSMUSG00000066842.19_tx_16"; exon_id "chr1_150498652_150498786_-"; exonnum "80"; txlen "16394";
chr1	ENSEMBL_gcm37	exon	150498652	150498786	1.38168876020505	-	.	gene_id "ENSMUSG00000066842.19"; transcript_id "ENSMUSG00000066842.19_tx_17"; exon_id "chr1_150498652_150498786_-"; exonnum "80"; txlen "16745";
chr1	ENSEMBL_gcm37	exon	150498652	150498786	0.279492653201836	-	.	gene_id "ENSMUSG00000066842.19"; transcript_id "ENSMUSG00000066842.19_tx_26"; exon_id "chr1_150498652_150498786_-"; exonnum "70"; txlen "14969";
chr1	ENSEMBL_gcm37	exon	150498652	150498786	0.279492653201836	-	.	gene_id "ENSMUSG00000066842.19"; transcript_id "ENSMUSG00000066842.19_tx_27"; exon_id "chr1_150498652_150498786_-"; exonnum "71"; txlen "15051";
chr1	ENSEMBL_gcm37	exon	150498652	150498786	0.279492653201836	-	.	gene_id "ENSMUSG00000066842.19"; transcript_id "ENSMUSG00000066842.19_tx_28"; exon_id "chr1_150498652_150498786_-"; exonnum "70"; txlen "15320";
chr1	ENSEMBL_gcm37	exon	150498652	150498786	0.279492653201836	-	.	gene_id "ENSMUSG00000066842.19"; transcript_id "ENSMUSG00000066842.19_tx_29"; exon_id "chr1_150498652_150498786_-"; exonnum "71"; txlen "15402";
chr1	ENSEMBL_gcm37	exon	150498652	150498786	0.279492653201836	-	.	gene_id "ENSMUSG00000066842.19"; transcript_id "ENSMUSG00000066842.19_tx_30"; exon_id "chr1_150498652_150498786_-"; exonnum "71"; txlen "15058";
chr1	ENSEMBL_gcm37	exon	150498652	150498786	0.279492653201836	-	.	gene_id "ENSMUSG00000066842.19"; transcript_id "ENSMUSG00000066842.19_tx_31"; exon_id "chr1_150498652_150498786_-"; exonnum "70"; txlen "14976";
chr1	ENSEMBL_gcm37	exon	150498652	150498786	0.279492653201836	-	.	gene_id "ENSMUSG00000066842.19"; transcript_id "ENSMUSG00000066842.19_tx_32"; exon_id "chr1_150498652_150498786_-"; exonnum "71"; txlen "15409";
chr1	ENSEMBL_gcm37	exon	150498652	150498786	0.279492653201836	-	.	gene_id "ENSMUSG00000066842.19"; transcript_id "ENSMUSG00000066842.19_tx_33"; exon_id "chr1_150498652_150498786_-"; exonnum "70"; txlen "15327";
chr1	ENSEMBL_gcm37	exon	150498652	150498786	0.196337814232695	-	.	gene_id "ENSMUSG00000066842.19"; transcript_id "ENSMUSG00000066842.19_tx_36"; exon_id "chr1_150498652_150498786_-"; exonnum "78"; txlen "16225";
chr1	ENSEMBL_gcm37	exon	150498652	150498786	0.196337814232695	-	.	gene_id "ENSMUSG00000066842.19"; transcript_id "ENSMUSG00000066842.19_tx_37"; exon_id "chr1_150498652_150498786_-"; exonnum "79"; txlen "16307";
chr1	ENSEMBL_gcm37	exon	150498652	150498786	0.196337814232695	-	.	gene_id "ENSMUSG00000066842.19"; transcript_id "ENSMUSG00000066842.19_tx_38"; exon_id "chr1_150498652_150498786_-"; exonnum "78"; txlen "16576";
chr1	ENSEMBL_gcm37	exon	150498652	150498786	0.196337814232695	-	.	gene_id "ENSMUSG00000066842.19"; transcript_id "ENSMUSG00000066842.19_tx_39"; exon_id "chr1_150498652_150498786_-"; exonnum "79"; txlen "16658";
chr1	ENSEMBL_gcm37	exon	150498652	150498786	0.196337814232695	-	.	gene_id "ENSMUSG00000066842.19"; transcript_id "ENSMUSG00000066842.19_tx_40"; exon_id "chr1_150498652_150498786_-"; exonnum "69"; txlen "14872";
chr1	ENSEMBL_gcm37	exon	150498652	150498786	0.196337814232695	-	.	gene_id "ENSMUSG00000066842.19"; transcript_id "ENSMUSG00000066842.19_tx_41"; exon_id "chr1_150498652_150498786_-"; exonnum "70"; txlen "14954";
chr1	ENSEMBL_gcm37	exon	150498652	150498786	0.196337814232695	-	.	gene_id "ENSMUSG00000066842.19"; transcript_id "ENSMUSG00000066842.19_tx_42"; exon_id "chr1_150498652_150498786_-"; exonnum "69"; txlen "15223";
chr1	ENSEMBL_gcm37	exon	150498652	150498786	0.196337814232695	-	.	gene_id "ENSMUSG00000066842.19"; transcript_id "ENSMUSG00000066842.19_tx_43"; exon_id "chr1_150498652_150498786_-"; exonnum "70"; txlen "15305";
chr1	ENSEMBL_gcm37	exon	150498652	150498786	0.196337814232695	-	.	gene_id "ENSMUSG00000066842.19"; transcript_id "ENSMUSG00000066842.19_tx_44"; exon_id "chr1_150498652_150498786_-"; exonnum "69"; txlen "14879";
chr1	ENSEMBL_gcm37	exon	150498652	150498786	0.196337814232695	-	.	gene_id "ENSMUSG00000066842.19"; transcript_id "ENSMUSG00000066842.19_tx_45"; exon_id "chr1_150498652_150498786_-"; exonnum "70"; txlen "14961";
chr1	ENSEMBL_gcm37	exon	150498652	150498786	0.196337814232695	-	.	gene_id "ENSMUSG00000066842.19"; transcript_id "ENSMUSG00000066842.19_tx_46"; exon_id "chr1_150498652_150498786_-"; exonnum "70"; txlen "15312";
chr1	ENSEMBL_gcm37	exon	150498652	150498786	0.196337814232695	-	.	gene_id "ENSMUSG00000066842.19"; transcript_id "ENSMUSG00000066842.19_tx_47"; exon_id "chr1_150498652_150498786_-"; exonnum "69"; txlen "15230";
chr1	ENSEMBL_gcm37	exon	150498652	150498786	3.14930931856961	-	.	gene_id "ENSMUSG00000066842.19"; transcript_id "ENSMUSG00000066842.19_tx_5"; exon_id "chr1_150498652_150498786_-"; exonnum "80"; txlen "16404";
chr1	ENSEMBL_gcm37	exon	150498652	150498786	2.97116747945069	-	.	gene_id "ENSMUSG00000066842.19"; transcript_id "ENSMUSG00000066842.19_tx_6"; exon_id "chr1_150498652_150498786_-"; exonnum "80"; txlen "16755";
chr1	ENSEMBL_gcm37	exon	150498652	150498786	2.39905035815038	-	.	gene_id "ENSMUSG00000066842.19"; transcript_id "ENSMUSG00000066842.19_tx_7"; exon_id "chr1_150498652_150498786_-"; exonnum "79"; txlen "16322";
chr1	ENSEMBL_gcm37	exon	150498652	150498786	2.39185472584788	-	.	gene_id "ENSMUSG00000066842.19"; transcript_id "ENSMUSG00000066842.19_tx_8"; exon_id "chr1_150498652_150498786_-"; exonnum "79"; txlen "16673";
chr1	HAVANA	exon	150498915	150499052	0	-	.	gene_id "ENSMUSG00000066842.19"; transcript_id "ENSMUST00000074783.12"; gene_type "protein_coding"; gene_name "Hmcn1"; transcript_type "protein_coding"; transcript_name "Hmcn1-201"; exon_number 79; exon_id "ENSMUSE00000689506.2"; level 2; protein_id "ENSMUSP00000074340.6"; transcript_support_level "5"; mgi_id "MGI:2685047"; tag "not_organism_supported"; tag "basic"; tag "Ensembl_canonical"; tag "GENCODE_Primary"; tag "appris_principal_1"; tag "CCDS"; ccdsid "CCDS15357.2"; havana_gene "OTTMUSG00000021664.1"; havana_transcript "OTTMUST00000051425.1";
chr1	HAVANA	CDS	150498915	150499052	0	-	2	gene_id "ENSMUSG00000066842.19"; transcript_id "ENSMUST00000074783.12"; gene_type "protein_coding"; gene_name "Hmcn1"; transcript_type "protein_coding"; transcript_name "Hmcn1-201"; exon_number 79; exon_id "ENSMUSE00000689506.2"; level 2; protein_id "ENSMUSP00000074340.6"; transcript_support_level "5"; mgi_id "MGI:2685047"; tag "not_organism_supported"; tag "basic"; tag "Ensembl_canonical"; tag "GENCODE_Primary"; tag "appris_principal_1"; tag "CCDS"; ccdsid "CCDS15357.2"; havana_gene "OTTMUSG00000021664.1"; havana_transcript "OTTMUST00000051425.1";
chr1	HAVANA	exon	150498915	150499052	0	-	.	gene_id "ENSMUSG00000066842.19"; transcript_id "ENSMUST00000137197.9"; gene_type "protein_coding"; gene_name "Hmcn1"; transcript_type "protein_coding"; transcript_name "Hmcn1-202"; exon_number 79; exon_id "ENSMUSE00000689506.2"; level 2; protein_id "ENSMUSP00000121500.3"; transcript_support_level "5"; mgi_id "MGI:2685047"; tag "not_organism_supported"; tag "basic"; havana_gene "OTTMUSG00000021664.1"; havana_transcript "OTTMUST00000083231.1";
chr1	HAVANA	CDS	150498915	150499052	0	-	2	gene_id "ENSMUSG00000066842.19"; transcript_id "ENSMUST00000137197.9"; gene_type "protein_coding"; gene_name "Hmcn1"; transcript_type "protein_coding"; transcript_name "Hmcn1-202"; exon_number 79; exon_id "ENSMUSE00000689506.2"; level 2; protein_id "ENSMUSP00000121500.3"; transcript_support_level "5"; mgi_id "MGI:2685047"; tag "not_organism_supported"; tag "basic"; havana_gene "OTTMUSG00000021664.1"; havana_transcript "OTTMUST00000083231.1";
chr1	ENSEMBL_gcm37	exon	150498915	150499052	1.63963934617546	-	.	gene_id "ENSMUSG00000066842.19"; transcript_id "ENSMUSG00000066842.19_tx_10"; exon_id "chr1_150498915_150499052_-"; exonnum "80"; txlen "16469";
chr1	ENSEMBL_gcm37	exon	150498915	150499052	1.63079503102829	-	.	gene_id "ENSMUSG00000066842.19"; transcript_id "ENSMUSG00000066842.19_tx_11"; exon_id "chr1_150498915_150499052_-"; exonnum "80"; txlen "16820";
chr1	ENSEMBL_gcm37	exon	150498915	150499052	1.47535423552036	-	.	gene_id "ENSMUSG00000066842.19"; transcript_id "ENSMUSG00000066842.19_tx_12"; exon_id "chr1_150498915_150499052_-"; exonnum "79"; txlen "16387";
chr1	ENSEMBL_gcm37	exon	150498915	150499052	1.46650992037319	-	.	gene_id "ENSMUSG00000066842.19"; transcript_id "ENSMUSG00000066842.19_tx_13"; exon_id "chr1_150498915_150499052_-"; exonnum "79"; txlen "16738";
chr1	ENSEMBL_gcm37	exon	150498915	150499052	1.38793670556848	-	.	gene_id "ENSMUSG00000066842.19"; transcript_id "ENSMUSG00000066842.19_tx_14"; exon_id "chr1_150498915_150499052_-"; exonnum "80"; txlen "16476";
chr1	ENSEMBL_gcm37	exon	150498915	150499052	1.38627273903996	-	.	gene_id "ENSMUSG00000066842.19"; transcript_id "ENSMUSG00000066842.19_tx_15"; exon_id "chr1_150498915_150499052_-"; exonnum "80"; txlen "16827";
chr1	ENSEMBL_gcm37	exon	150498915	150499052	1.38335272673358	-	.	gene_id "ENSMUSG00000066842.19"; transcript_id "ENSMUSG00000066842.19_tx_16"; exon_id "chr1_150498915_150499052_-"; exonnum "79"; txlen "16394";
chr1	ENSEMBL_gcm37	exon	150498915	150499052	1.38168876020505	-	.	gene_id "ENSMUSG00000066842.19"; transcript_id "ENSMUSG00000066842.19_tx_17"; exon_id "chr1_150498915_150499052_-"; exonnum "79"; txlen "16745";
chr1	ENSEMBL_gcm37	exon	150498915	150499052	0.279492653201836	-	.	gene_id "ENSMUSG00000066842.19"; transcript_id "ENSMUSG00000066842.19_tx_26"; exon_id "chr1_150498915_150499052_-"; exonnum "69"; txlen "14969";
chr1	ENSEMBL_gcm37	exon	150498915	150499052	0.279492653201836	-	.	gene_id "ENSMUSG00000066842.19"; transcript_id "ENSMUSG00000066842.19_tx_27"; exon_id "chr1_150498915_150499052_-"; exonnum "70"; txlen "15051";
chr1	ENSEMBL_gcm37	exon	150498915	150499052	0.279492653201836	-	.	gene_id "ENSMUSG00000066842.19"; transcript_id "ENSMUSG00000066842.19_tx_28"; exon_id "chr1_150498915_150499052_-"; exonnum "69"; txlen "15320";
chr1	ENSEMBL_gcm37	exon	150498915	150499052	0.279492653201836	-	.	gene_id "ENSMUSG00000066842.19"; transcript_id "ENSMUSG00000066842.19_tx_29"; exon_id "chr1_150498915_150499052_-"; exonnum "70"; txlen "15402";
chr1	ENSEMBL_gcm37	exon	150498915	150499052	0.279492653201836	-	.	gene_id "ENSMUSG00000066842.19"; transcript_id "ENSMUSG00000066842.19_tx_30"; exon_id "chr1_150498915_150499052_-"; exonnum "70"; txlen "15058";
chr1	ENSEMBL_gcm37	exon	150498915	150499052	0.279492653201836	-	.	gene_id "ENSMUSG00000066842.19"; transcript_id "ENSMUSG00000066842.19_tx_31"; exon_id "chr1_150498915_150499052_-"; exonnum "69"; txlen "14976";
chr1	ENSEMBL_gcm37	exon	150498915	150499052	0.279492653201836	-	.	gene_id "ENSMUSG00000066842.19"; transcript_id "ENSMUSG00000066842.19_tx_32"; exon_id "chr1_150498915_150499052_-"; exonnum "70"; txlen "15409";
chr1	ENSEMBL_gcm37	exon	150498915	150499052	0.279492653201836	-	.	gene_id "ENSMUSG00000066842.19"; transcript_id "ENSMUSG00000066842.19_tx_33"; exon_id "chr1_150498915_150499052_-"; exonnum "69"; txlen "15327";
chr1	ENSEMBL_gcm37	exon	150498915	150499052	0.196337814232695	-	.	gene_id "ENSMUSG00000066842.19"; transcript_id "ENSMUSG00000066842.19_tx_36"; exon_id "chr1_150498915_150499052_-"; exonnum "77"; txlen "16225";
chr1	ENSEMBL_gcm37	exon	150498915	150499052	0.196337814232695	-	.	gene_id "ENSMUSG00000066842.19"; transcript_id "ENSMUSG00000066842.19_tx_37"; exon_id "chr1_150498915_150499052_-"; exonnum "78"; txlen "16307";
chr1	ENSEMBL_gcm37	exon	150498915	150499052	0.196337814232695	-	.	gene_id "ENSMUSG00000066842.19"; transcript_id "ENSMUSG00000066842.19_tx_38"; exon_id "chr1_150498915_150499052_-"; exonnum "77"; txlen "16576";
chr1	ENSEMBL_gcm37	exon	150498915	150499052	0.196337814232695	-	.	gene_id "ENSMUSG00000066842.19"; transcript_id "ENSMUSG00000066842.19_tx_39"; exon_id "chr1_150498915_150499052_-"; exonnum "78"; txlen "16658";
chr1	ENSEMBL_gcm37	exon	150498915	150499052	0.196337814232695	-	.	gene_id "ENSMUSG00000066842.19"; transcript_id "ENSMUSG00000066842.19_tx_40"; exon_id "chr1_150498915_150499052_-"; exonnum "68"; txlen "14872";
chr1	ENSEMBL_gcm37	exon	150498915	150499052	0.196337814232695	-	.	gene_id "ENSMUSG00000066842.19"; transcript_id "ENSMUSG00000066842.19_tx_41"; exon_id "chr1_150498915_150499052_-"; exonnum "69"; txlen "14954";
chr1	ENSEMBL_gcm37	exon	150498915	150499052	0.196337814232695	-	.	gene_id "ENSMUSG00000066842.19"; transcript_id "ENSMUSG00000066842.19_tx_42"; exon_id "chr1_150498915_150499052_-"; exonnum "68"; txlen "15223";
chr1	ENSEMBL_gcm37	exon	150498915	150499052	0.196337814232695	-	.	gene_id "ENSMUSG00000066842.19"; transcript_id "ENSMUSG00000066842.19_tx_43"; exon_id "chr1_150498915_150499052_-"; exonnum "69"; txlen "15305";
chr1	ENSEMBL_gcm37	exon	150498915	150499052	0.196337814232695	-	.	gene_id "ENSMUSG00000066842.19"; transcript_id "ENSMUSG00000066842.19_tx_44"; exon_id "chr1_150498915_150499052_-"; exonnum "68"; txlen "14879";
chr1	ENSEMBL_gcm37	exon	150498915	150499052	0.196337814232695	-	.	gene_id "ENSMUSG00000066842.19"; transcript_id "ENSMUSG00000066842.19_tx_45"; exon_id "chr1_150498915_150499052_-"; exonnum "69"; txlen "14961";
chr1	ENSEMBL_gcm37	exon	150498915	150499052	0.196337814232695	-	.	gene_id "ENSMUSG00000066842.19"; transcript_id "ENSMUSG00000066842.19_tx_46"; exon_id "chr1_150498915_150499052_-"; exonnum "69"; txlen "15312";
chr1	ENSEMBL_gcm37	exon	150498915	150499052	0.196337814232695	-	.	gene_id "ENSMUSG00000066842.19"; transcript_id "ENSMUSG00000066842.19_tx_47"; exon_id "chr1_150498915_150499052_-"; exonnum "68"; txlen "15230";
chr1	ENSEMBL_gcm37	exon	150498915	150499052	3.14930931856961	-	.	gene_id "ENSMUSG00000066842.19"; transcript_id "ENSMUSG00000066842.19_tx_5"; exon_id "chr1_150498915_150499052_-"; exonnum "79"; txlen "16404";
chr1	ENSEMBL_gcm37	exon	150498915	150499052	2.97116747945069	-	.	gene_id "ENSMUSG00000066842.19"; transcript_id "ENSMUSG00000066842.19_tx_6"; exon_id "chr1_150498915_150499052_-"; exonnum "79"; txlen "16755";
chr1	ENSEMBL_gcm37	exon	150498915	150499052	2.39905035815038	-	.	gene_id "ENSMUSG00000066842.19"; transcript_id "ENSMUSG00000066842.19_tx_7"; exon_id "chr1_150498915_150499052_-"; exonnum "78"; txlen "16322";
chr1	ENSEMBL_gcm37	exon	150498915	150499052	2.39185472584788	-	.	gene_id "ENSMUSG00000066842.19"; transcript_id "ENSMUSG00000066842.19_tx_8"; exon_id "chr1_150498915_150499052_-"; exonnum "78"; txlen "16673";
chr1	HAVANA	exon	150500238	150500345	0	-	.	gene_id "ENSMUSG00000066842.19"; transcript_id "ENSMUST00000074783.12"; gene_type "protein_coding"; gene_name "Hmcn1"; transcript_type "protein_coding"; transcript_name "Hmcn1-201"; exon_number 78; exon_id "ENSMUSE00000689507.2"; level 2; protein_id "ENSMUSP00000074340.6"; transcript_support_level "5"; mgi_id "MGI:2685047"; tag "not_organism_supported"; tag "basic"; tag "Ensembl_canonical"; tag "GENCODE_Primary"; tag "appris_principal_1"; tag "CCDS"; ccdsid "CCDS15357.2"; havana_gene "OTTMUSG00000021664.1"; havana_transcript "OTTMUST00000051425.1";
chr1	HAVANA	CDS	150500238	150500345	0	-	2	gene_id "ENSMUSG00000066842.19"; transcript_id "ENSMUST00000074783.12"; gene_type "protein_coding"; gene_name "Hmcn1"; transcript_type "protein_coding"; transcript_name "Hmcn1-201"; exon_number 78; exon_id "ENSMUSE00000689507.2"; level 2; protein_id "ENSMUSP00000074340.6"; transcript_support_level "5"; mgi_id "MGI:2685047"; tag "not_organism_supported"; tag "basic"; tag "Ensembl_canonical"; tag "GENCODE_Primary"; tag "appris_principal_1"; tag "CCDS"; ccdsid "CCDS15357.2"; havana_gene "OTTMUSG00000021664.1"; havana_transcript "OTTMUST00000051425.1";
chr1	HAVANA	exon	150500238	150500345	0	-	.	gene_id "ENSMUSG00000066842.19"; transcript_id "ENSMUST00000137197.9"; gene_type "protein_coding"; gene_name "Hmcn1"; transcript_type "protein_coding"; transcript_name "Hmcn1-202"; exon_number 78; exon_id "ENSMUSE00000689507.2"; level 2; protein_id "ENSMUSP00000121500.3"; transcript_support_level "5"; mgi_id "MGI:2685047"; tag "not_organism_supported"; tag "basic"; havana_gene "OTTMUSG00000021664.1"; havana_transcript "OTTMUST00000083231.1";
chr1	HAVANA	CDS	150500238	150500345	0	-	2	gene_id "ENSMUSG00000066842.19"; transcript_id "ENSMUST00000137197.9"; gene_type "protein_coding"; gene_name "Hmcn1"; transcript_type "protein_coding"; transcript_name "Hmcn1-202"; exon_number 78; exon_id "ENSMUSE00000689507.2"; level 2; protein_id "ENSMUSP00000121500.3"; transcript_support_level "5"; mgi_id "MGI:2685047"; tag "not_organism_supported"; tag "basic"; havana_gene "OTTMUSG00000021664.1"; havana_transcript "OTTMUST00000083231.1";
chr1	ENSEMBL_gcm37	exon	150500238	150500345	1.63963934617546	-	.	gene_id "ENSMUSG00000066842.19"; transcript_id "ENSMUSG00000066842.19_tx_10"; exon_id "chr1_150500238_150500345_-"; exonnum "79"; txlen "16469";
chr1	ENSEMBL_gcm37	exon	150500238	150500345	1.63079503102829	-	.	gene_id "ENSMUSG00000066842.19"; transcript_id "ENSMUSG00000066842.19_tx_11"; exon_id "chr1_150500238_150500345_-"; exonnum "79"; txlen "16820";
chr1	ENSEMBL_gcm37	exon	150500238	150500345	1.47535423552036	-	.	gene_id "ENSMUSG00000066842.19"; transcript_id "ENSMUSG00000066842.19_tx_12"; exon_id "chr1_150500238_150500345_-"; exonnum "78"; txlen "16387";
chr1	ENSEMBL_gcm37	exon	150500238	150500345	1.46650992037319	-	.	gene_id "ENSMUSG00000066842.19"; transcript_id "ENSMUSG00000066842.19_tx_13"; exon_id "chr1_150500238_150500345_-"; exonnum "78"; txlen "16738";
chr1	ENSEMBL_gcm37	exon	150500238	150500345	1.38793670556848	-	.	gene_id "ENSMUSG00000066842.19"; transcript_id "ENSMUSG00000066842.19_tx_14"; exon_id "chr1_150500238_150500345_-"; exonnum "79"; txlen "16476";
chr1	ENSEMBL_gcm37	exon	150500238	150500345	1.38627273903996	-	.	gene_id "ENSMUSG00000066842.19"; transcript_id "ENSMUSG00000066842.19_tx_15"; exon_id "chr1_150500238_150500345_-"; exonnum "79"; txlen "16827";
chr1	ENSEMBL_gcm37	exon	150500238	150500345	1.38335272673358	-	.	gene_id "ENSMUSG00000066842.19"; transcript_id "ENSMUSG00000066842.19_tx_16"; exon_id "chr1_150500238_150500345_-"; exonnum "78"; txlen "16394";
chr1	ENSEMBL_gcm37	exon	150500238	150500345	1.38168876020505	-	.	gene_id "ENSMUSG00000066842.19"; transcript_id "ENSMUSG00000066842.19_tx_17"; exon_id "chr1_150500238_150500345_-"; exonnum "78"; txlen "16745";
chr1	ENSEMBL_gcm37	exon	150500238	150500345	0.279492653201836	-	.	gene_id "ENSMUSG00000066842.19"; transcript_id "ENSMUSG00000066842.19_tx_26"; exon_id "chr1_150500238_150500345_-"; exonnum "68"; txlen "14969";
chr1	ENSEMBL_gcm37	exon	150500238	150500345	0.279492653201836	-	.	gene_id "ENSMUSG00000066842.19"; transcript_id "ENSMUSG00000066842.19_tx_27"; exon_id "chr1_150500238_150500345_-"; exonnum "69"; txlen "15051";
chr1	ENSEMBL_gcm37	exon	150500238	150500345	0.279492653201836	-	.	gene_id "ENSMUSG00000066842.19"; transcript_id "ENSMUSG00000066842.19_tx_28"; exon_id "chr1_150500238_150500345_-"; exonnum "68"; txlen "15320";
chr1	ENSEMBL_gcm37	exon	150500238	150500345	0.279492653201836	-	.	gene_id "ENSMUSG00000066842.19"; transcript_id "ENSMUSG00000066842.19_tx_29"; exon_id "chr1_150500238_150500345_-"; exonnum "69"; txlen "15402";
chr1	ENSEMBL_gcm37	exon	150500238	150500345	0.279492653201836	-	.	gene_id "ENSMUSG00000066842.19"; transcript_id "ENSMUSG00000066842.19_tx_30"; exon_id "chr1_150500238_150500345_-"; exonnum "69"; txlen "15058";
chr1	ENSEMBL_gcm37	exon	150500238	150500345	0.279492653201836	-	.	gene_id "ENSMUSG00000066842.19"; transcript_id "ENSMUSG00000066842.19_tx_31"; exon_id "chr1_150500238_150500345_-"; exonnum "68"; txlen "14976";
chr1	ENSEMBL_gcm37	exon	150500238	150500345	0.279492653201836	-	.	gene_id "ENSMUSG00000066842.19"; transcript_id "ENSMUSG00000066842.19_tx_32"; exon_id "chr1_150500238_150500345_-"; exonnum "69"; txlen "15409";
chr1	ENSEMBL_gcm37	exon	150500238	150500345	0.279492653201836	-	.	gene_id "ENSMUSG00000066842.19"; transcript_id "ENSMUSG00000066842.19_tx_33"; exon_id "chr1_150500238_150500345_-"; exonnum "68"; txlen "15327";
chr1	ENSEMBL_gcm37	exon	150500238	150500345	0.196337814232695	-	.	gene_id "ENSMUSG00000066842.19"; transcript_id "ENSMUSG00000066842.19_tx_36"; exon_id "chr1_150500238_150500345_-"; exonnum "76"; txlen "16225";
chr1	ENSEMBL_gcm37	exon	150500238	150500345	0.196337814232695	-	.	gene_id "ENSMUSG00000066842.19"; transcript_id "ENSMUSG00000066842.19_tx_37"; exon_id "chr1_150500238_150500345_-"; exonnum "77"; txlen "16307";
chr1	ENSEMBL_gcm37	exon	150500238	150500345	0.196337814232695	-	.	gene_id "ENSMUSG00000066842.19"; transcript_id "ENSMUSG00000066842.19_tx_38"; exon_id "chr1_150500238_150500345_-"; exonnum "76"; txlen "16576";
chr1	ENSEMBL_gcm37	exon	150500238	150500345	0.196337814232695	-	.	gene_id "ENSMUSG00000066842.19"; transcript_id "ENSMUSG00000066842.19_tx_39"; exon_id "chr1_150500238_150500345_-"; exonnum "77"; txlen "16658";
chr1	ENSEMBL_gcm37	exon	150500238	150500345	0.196337814232695	-	.	gene_id "ENSMUSG00000066842.19"; transcript_id "ENSMUSG00000066842.19_tx_40"; exon_id "chr1_150500238_150500345_-"; exonnum "67"; txlen "14872";
chr1	ENSEMBL_gcm37	exon	150500238	150500345	0.196337814232695	-	.	gene_id "ENSMUSG00000066842.19"; transcript_id "ENSMUSG00000066842.19_tx_41"; exon_id "chr1_150500238_150500345_-"; exonnum "68"; txlen "14954";
chr1	ENSEMBL_gcm37	exon	150500238	150500345	0.196337814232695	-	.	gene_id "ENSMUSG00000066842.19"; transcript_id "ENSMUSG00000066842.19_tx_42"; exon_id "chr1_150500238_150500345_-"; exonnum "67"; txlen "15223";
chr1	ENSEMBL_gcm37	exon	150500238	150500345	0.196337814232695	-	.	gene_id "ENSMUSG00000066842.19"; transcript_id "ENSMUSG00000066842.19_tx_43"; exon_id "chr1_150500238_150500345_-"; exonnum "68"; txlen "15305";
chr1	ENSEMBL_gcm37	exon	150500238	150500345	0.196337814232695	-	.	gene_id "ENSMUSG00000066842.19"; transcript_id "ENSMUSG00000066842.19_tx_44"; exon_id "chr1_150500238_150500345_-"; exonnum "67"; txlen "14879";
chr1	ENSEMBL_gcm37	exon	150500238	150500345	0.196337814232695	-	.	gene_id "ENSMUSG00000066842.19"; transcript_id "ENSMUSG00000066842.19_tx_45"; exon_id "chr1_150500238_150500345_-"; exonnum "68"; txlen "14961";
chr1	ENSEMBL_gcm37	exon	150500238	150500345	0.196337814232695	-	.	gene_id "ENSMUSG00000066842.19"; transcript_id "ENSMUSG00000066842.19_tx_46"; exon_id "chr1_150500238_150500345_-"; exonnum "68"; txlen "15312";
chr1	ENSEMBL_gcm37	exon	150500238	150500345	0.196337814232695	-	.	gene_id "ENSMUSG00000066842.19"; transcript_id "ENSMUSG00000066842.19_tx_47"; exon_id "chr1_150500238_150500345_-"; exonnum "67"; txlen "15230";
chr1	ENSEMBL_gcm37	exon	150500238	150500345	3.14930931856961	-	.	gene_id "ENSMUSG00000066842.19"; transcript_id "ENSMUSG00000066842.19_tx_5"; exon_id "chr1_150500238_150500345_-"; exonnum "78"; txlen "16404";
chr1	ENSEMBL_gcm37	exon	150500238	150500345	2.97116747945069	-	.	gene_id "ENSMUSG00000066842.19"; transcript_id "ENSMUSG00000066842.19_tx_6"; exon_id "chr1_150500238_150500345_-"; exonnum "78"; txlen "16755";
chr1	ENSEMBL_gcm37	exon	150500238	150500345	2.39905035815038	-	.	gene_id "ENSMUSG00000066842.19"; transcript_id "ENSMUSG00000066842.19_tx_7"; exon_id "chr1_150500238_150500345_-"; exonnum "77"; txlen "16322";
chr1	ENSEMBL_gcm37	exon	150500238	150500345	2.39185472584788	-	.	gene_id "ENSMUSG00000066842.19"; transcript_id "ENSMUSG00000066842.19_tx_8"; exon_id "chr1_150500238_150500345_-"; exonnum "77"; txlen "16673";
chr1	HAVANA	exon	150502781	150502945	0	-	.	gene_id "ENSMUSG00000066842.19"; transcript_id "ENSMUST00000074783.12"; gene_type "protein_coding"; gene_name "Hmcn1"; transcript_type "protein_coding"; transcript_name "Hmcn1-201"; exon_number 77; exon_id "ENSMUSE00000689508.2"; level 2; protein_id "ENSMUSP00000074340.6"; transcript_support_level "5"; mgi_id "MGI:2685047"; tag "not_organism_supported"; tag "basic"; tag "Ensembl_canonical"; tag "GENCODE_Primary"; tag "appris_principal_1"; tag "CCDS"; ccdsid "CCDS15357.2"; havana_gene "OTTMUSG00000021664.1"; havana_transcript "OTTMUST00000051425.1";
chr1	HAVANA	CDS	150502781	150502945	0	-	2	gene_id "ENSMUSG00000066842.19"; transcript_id "ENSMUST00000074783.12"; gene_type "protein_coding"; gene_name "Hmcn1"; transcript_type "protein_coding"; transcript_name "Hmcn1-201"; exon_number 77; exon_id "ENSMUSE00000689508.2"; level 2; protein_id "ENSMUSP00000074340.6"; transcript_support_level "5"; mgi_id "MGI:2685047"; tag "not_organism_supported"; tag "basic"; tag "Ensembl_canonical"; tag "GENCODE_Primary"; tag "appris_principal_1"; tag "CCDS"; ccdsid "CCDS15357.2"; havana_gene "OTTMUSG00000021664.1"; havana_transcript "OTTMUST00000051425.1";
chr1	HAVANA	exon	150502781	150502945	0	-	.	gene_id "ENSMUSG00000066842.19"; transcript_id "ENSMUST00000137197.9"; gene_type "protein_coding"; gene_name "Hmcn1"; transcript_type "protein_coding"; transcript_name "Hmcn1-202"; exon_number 77; exon_id "ENSMUSE00000689508.2"; level 2; protein_id "ENSMUSP00000121500.3"; transcript_support_level "5"; mgi_id "MGI:2685047"; tag "not_organism_supported"; tag "basic"; havana_gene "OTTMUSG00000021664.1"; havana_transcript "OTTMUST00000083231.1";
chr1	HAVANA	CDS	150502781	150502945	0	-	2	gene_id "ENSMUSG00000066842.19"; transcript_id "ENSMUST00000137197.9"; gene_type "protein_coding"; gene_name "Hmcn1"; transcript_type "protein_coding"; transcript_name "Hmcn1-202"; exon_number 77; exon_id "ENSMUSE00000689508.2"; level 2; protein_id "ENSMUSP00000121500.3"; transcript_support_level "5"; mgi_id "MGI:2685047"; tag "not_organism_supported"; tag "basic"; havana_gene "OTTMUSG00000021664.1"; havana_transcript "OTTMUST00000083231.1";
chr1	ENSEMBL_gcm37	exon	150502781	150502945	1.63963934617546	-	.	gene_id "ENSMUSG00000066842.19"; transcript_id "ENSMUSG00000066842.19_tx_10"; exon_id "chr1_150502781_150502945_-"; exonnum "78"; txlen "16469";
chr1	ENSEMBL_gcm37	exon	150502781	150502945	1.63079503102829	-	.	gene_id "ENSMUSG00000066842.19"; transcript_id "ENSMUSG00000066842.19_tx_11"; exon_id "chr1_150502781_150502945_-"; exonnum "78"; txlen "16820";
chr1	ENSEMBL_gcm37	exon	150502781	150502945	1.47535423552036	-	.	gene_id "ENSMUSG00000066842.19"; transcript_id "ENSMUSG00000066842.19_tx_12"; exon_id "chr1_150502781_150502945_-"; exonnum "77"; txlen "16387";
chr1	ENSEMBL_gcm37	exon	150502781	150502945	1.46650992037319	-	.	gene_id "ENSMUSG00000066842.19"; transcript_id "ENSMUSG00000066842.19_tx_13"; exon_id "chr1_150502781_150502945_-"; exonnum "77"; txlen "16738";
chr1	ENSEMBL_gcm37	exon	150502781	150502945	1.38793670556848	-	.	gene_id "ENSMUSG00000066842.19"; transcript_id "ENSMUSG00000066842.19_tx_14"; exon_id "chr1_150502781_150502945_-"; exonnum "78"; txlen "16476";
chr1	ENSEMBL_gcm37	exon	150502781	150502945	1.38627273903996	-	.	gene_id "ENSMUSG00000066842.19"; transcript_id "ENSMUSG00000066842.19_tx_15"; exon_id "chr1_150502781_150502945_-"; exonnum "78"; txlen "16827";
chr1	ENSEMBL_gcm37	exon	150502781	150502945	1.38335272673358	-	.	gene_id "ENSMUSG00000066842.19"; transcript_id "ENSMUSG00000066842.19_tx_16"; exon_id "chr1_150502781_150502945_-"; exonnum "77"; txlen "16394";
chr1	ENSEMBL_gcm37	exon	150502781	150502945	1.38168876020505	-	.	gene_id "ENSMUSG00000066842.19"; transcript_id "ENSMUSG00000066842.19_tx_17"; exon_id "chr1_150502781_150502945_-"; exonnum "77"; txlen "16745";
chr1	ENSEMBL_gcm37	exon	150502781	150502945	0.279492653201836	-	.	gene_id "ENSMUSG00000066842.19"; transcript_id "ENSMUSG00000066842.19_tx_26"; exon_id "chr1_150502781_150502945_-"; exonnum "67"; txlen "14969";
chr1	ENSEMBL_gcm37	exon	150502781	150502945	0.279492653201836	-	.	gene_id "ENSMUSG00000066842.19"; transcript_id "ENSMUSG00000066842.19_tx_27"; exon_id "chr1_150502781_150502945_-"; exonnum "68"; txlen "15051";
chr1	ENSEMBL_gcm37	exon	150502781	150502945	0.279492653201836	-	.	gene_id "ENSMUSG00000066842.19"; transcript_id "ENSMUSG00000066842.19_tx_28"; exon_id "chr1_150502781_150502945_-"; exonnum "67"; txlen "15320";
chr1	ENSEMBL_gcm37	exon	150502781	150502945	0.279492653201836	-	.	gene_id "ENSMUSG00000066842.19"; transcript_id "ENSMUSG00000066842.19_tx_29"; exon_id "chr1_150502781_150502945_-"; exonnum "68"; txlen "15402";
chr1	ENSEMBL_gcm37	exon	150502781	150502945	0.279492653201836	-	.	gene_id "ENSMUSG00000066842.19"; transcript_id "ENSMUSG00000066842.19_tx_30"; exon_id "chr1_150502781_150502945_-"; exonnum "68"; txlen "15058";
chr1	ENSEMBL_gcm37	exon	150502781	150502945	0.279492653201836	-	.	gene_id "ENSMUSG00000066842.19"; transcript_id "ENSMUSG00000066842.19_tx_31"; exon_id "chr1_150502781_150502945_-"; exonnum "67"; txlen "14976";
chr1	ENSEMBL_gcm37	exon	150502781	150502945	0.279492653201836	-	.	gene_id "ENSMUSG00000066842.19"; transcript_id "ENSMUSG00000066842.19_tx_32"; exon_id "chr1_150502781_150502945_-"; exonnum "68"; txlen "15409";
chr1	ENSEMBL_gcm37	exon	150502781	150502945	0.279492653201836	-	.	gene_id "ENSMUSG00000066842.19"; transcript_id "ENSMUSG00000066842.19_tx_33"; exon_id "chr1_150502781_150502945_-"; exonnum "67"; txlen "15327";
chr1	ENSEMBL_gcm37	exon	150502781	150502945	0.196337814232695	-	.	gene_id "ENSMUSG00000066842.19"; transcript_id "ENSMUSG00000066842.19_tx_36"; exon_id "chr1_150502781_150502945_-"; exonnum "75"; txlen "16225";
chr1	ENSEMBL_gcm37	exon	150502781	150502945	0.196337814232695	-	.	gene_id "ENSMUSG00000066842.19"; transcript_id "ENSMUSG00000066842.19_tx_37"; exon_id "chr1_150502781_150502945_-"; exonnum "76"; txlen "16307";
chr1	ENSEMBL_gcm37	exon	150502781	150502945	0.196337814232695	-	.	gene_id "ENSMUSG00000066842.19"; transcript_id "ENSMUSG00000066842.19_tx_38"; exon_id "chr1_150502781_150502945_-"; exonnum "75"; txlen "16576";
chr1	ENSEMBL_gcm37	exon	150502781	150502945	0.196337814232695	-	.	gene_id "ENSMUSG00000066842.19"; transcript_id "ENSMUSG00000066842.19_tx_39"; exon_id "chr1_150502781_150502945_-"; exonnum "76"; txlen "16658";
chr1	ENSEMBL_gcm37	exon	150502781	150502945	0.196337814232695	-	.	gene_id "ENSMUSG00000066842.19"; transcript_id "ENSMUSG00000066842.19_tx_40"; exon_id "chr1_150502781_150502945_-"; exonnum "66"; txlen "14872";
chr1	ENSEMBL_gcm37	exon	150502781	150502945	0.196337814232695	-	.	gene_id "ENSMUSG00000066842.19"; transcript_id "ENSMUSG00000066842.19_tx_41"; exon_id "chr1_150502781_150502945_-"; exonnum "67"; txlen "14954";
chr1	ENSEMBL_gcm37	exon	150502781	150502945	0.196337814232695	-	.	gene_id "ENSMUSG00000066842.19"; transcript_id "ENSMUSG00000066842.19_tx_42"; exon_id "chr1_150502781_150502945_-"; exonnum "66"; txlen "15223";
chr1	ENSEMBL_gcm37	exon	150502781	150502945	0.196337814232695	-	.	gene_id "ENSMUSG00000066842.19"; transcript_id "ENSMUSG00000066842.19_tx_43"; exon_id "chr1_150502781_150502945_-"; exonnum "67"; txlen "15305";
chr1	ENSEMBL_gcm37	exon	150502781	150502945	0.196337814232695	-	.	gene_id "ENSMUSG00000066842.19"; transcript_id "ENSMUSG00000066842.19_tx_44"; exon_id "chr1_150502781_150502945_-"; exonnum "66"; txlen "14879";
chr1	ENSEMBL_gcm37	exon	150502781	150502945	0.196337814232695	-	.	gene_id "ENSMUSG00000066842.19"; transcript_id "ENSMUSG00000066842.19_tx_45"; exon_id "chr1_150502781_150502945_-"; exonnum "67"; txlen "14961";
chr1	ENSEMBL_gcm37	exon	150502781	150502945	0.196337814232695	-	.	gene_id "ENSMUSG00000066842.19"; transcript_id "ENSMUSG00000066842.19_tx_46"; exon_id "chr1_150502781_150502945_-"; exonnum "67"; txlen "15312";
chr1	ENSEMBL_gcm37	exon	150502781	150502945	0.196337814232695	-	.	gene_id "ENSMUSG00000066842.19"; transcript_id "ENSMUSG00000066842.19_tx_47"; exon_id "chr1_150502781_150502945_-"; exonnum "66"; txlen "15230";
chr1	ENSEMBL_gcm37	exon	150502781	150502945	3.14930931856961	-	.	gene_id "ENSMUSG00000066842.19"; transcript_id "ENSMUSG00000066842.19_tx_5"; exon_id "chr1_150502781_150502945_-"; exonnum "77"; txlen "16404";
chr1	ENSEMBL_gcm37	exon	150502781	150502945	2.97116747945069	-	.	gene_id "ENSMUSG00000066842.19"; transcript_id "ENSMUSG00000066842.19_tx_6"; exon_id "chr1_150502781_150502945_-"; exonnum "77"; txlen "16755";
chr1	ENSEMBL_gcm37	exon	150502781	150502945	2.39905035815038	-	.	gene_id "ENSMUSG00000066842.19"; transcript_id "ENSMUSG00000066842.19_tx_7"; exon_id "chr1_150502781_150502945_-"; exonnum "76"; txlen "16322";
chr1	ENSEMBL_gcm37	exon	150502781	150502945	2.39185472584788	-	.	gene_id "ENSMUSG00000066842.19"; transcript_id "ENSMUSG00000066842.19_tx_8"; exon_id "chr1_150502781_150502945_-"; exonnum "76"; txlen "16673";
chr1	HAVANA	exon	150503124	150503245	0	-	.	gene_id "ENSMUSG00000066842.19"; transcript_id "ENSMUST00000074783.12"; gene_type "protein_coding"; gene_name "Hmcn1"; transcript_type "protein_coding"; transcript_name "Hmcn1-201"; exon_number 76; exon_id "ENSMUSE00000689509.2"; level 2; protein_id "ENSMUSP00000074340.6"; transcript_support_level "5"; mgi_id "MGI:2685047"; tag "not_organism_supported"; tag "basic"; tag "Ensembl_canonical"; tag "GENCODE_Primary"; tag "appris_principal_1"; tag "CCDS"; ccdsid "CCDS15357.2"; havana_gene "OTTMUSG00000021664.1"; havana_transcript "OTTMUST00000051425.1";
chr1	HAVANA	CDS	150503124	150503245	0	-	1	gene_id "ENSMUSG00000066842.19"; transcript_id "ENSMUST00000074783.12"; gene_type "protein_coding"; gene_name "Hmcn1"; transcript_type "protein_coding"; transcript_name "Hmcn1-201"; exon_number 76; exon_id "ENSMUSE00000689509.2"; level 2; protein_id "ENSMUSP00000074340.6"; transcript_support_level "5"; mgi_id "MGI:2685047"; tag "not_organism_supported"; tag "basic"; tag "Ensembl_canonical"; tag "GENCODE_Primary"; tag "appris_principal_1"; tag "CCDS"; ccdsid "CCDS15357.2"; havana_gene "OTTMUSG00000021664.1"; havana_transcript "OTTMUST00000051425.1";
chr1	HAVANA	exon	150503124	150503245	0	-	.	gene_id "ENSMUSG00000066842.19"; transcript_id "ENSMUST00000137197.9"; gene_type "protein_coding"; gene_name "Hmcn1"; transcript_type "protein_coding"; transcript_name "Hmcn1-202"; exon_number 76; exon_id "ENSMUSE00000689509.2"; level 2; protein_id "ENSMUSP00000121500.3"; transcript_support_level "5"; mgi_id "MGI:2685047"; tag "not_organism_supported"; tag "basic"; havana_gene "OTTMUSG00000021664.1"; havana_transcript "OTTMUST00000083231.1";
chr1	HAVANA	CDS	150503124	150503245	0	-	1	gene_id "ENSMUSG00000066842.19"; transcript_id "ENSMUST00000137197.9"; gene_type "protein_coding"; gene_name "Hmcn1"; transcript_type "protein_coding"; transcript_name "Hmcn1-202"; exon_number 76; exon_id "ENSMUSE00000689509.2"; level 2; protein_id "ENSMUSP00000121500.3"; transcript_support_level "5"; mgi_id "MGI:2685047"; tag "not_organism_supported"; tag "basic"; havana_gene "OTTMUSG00000021664.1"; havana_transcript "OTTMUST00000083231.1";
chr1	ENSEMBL_gcm37	exon	150503124	150503245	1.63963934617546	-	.	gene_id "ENSMUSG00000066842.19"; transcript_id "ENSMUSG00000066842.19_tx_10"; exon_id "chr1_150503124_150503245_-"; exonnum "77"; txlen "16469";
chr1	ENSEMBL_gcm37	exon	150503124	150503245	1.63079503102829	-	.	gene_id "ENSMUSG00000066842.19"; transcript_id "ENSMUSG00000066842.19_tx_11"; exon_id "chr1_150503124_150503245_-"; exonnum "77"; txlen "16820";
chr1	ENSEMBL_gcm37	exon	150503124	150503245	1.47535423552036	-	.	gene_id "ENSMUSG00000066842.19"; transcript_id "ENSMUSG00000066842.19_tx_12"; exon_id "chr1_150503124_150503245_-"; exonnum "76"; txlen "16387";
chr1	ENSEMBL_gcm37	exon	150503124	150503245	1.46650992037319	-	.	gene_id "ENSMUSG00000066842.19"; transcript_id "ENSMUSG00000066842.19_tx_13"; exon_id "chr1_150503124_150503245_-"; exonnum "76"; txlen "16738";
chr1	ENSEMBL_gcm37	exon	150503124	150503245	1.38793670556848	-	.	gene_id "ENSMUSG00000066842.19"; transcript_id "ENSMUSG00000066842.19_tx_14"; exon_id "chr1_150503124_150503245_-"; exonnum "77"; txlen "16476";
chr1	ENSEMBL_gcm37	exon	150503124	150503245	1.38627273903996	-	.	gene_id "ENSMUSG00000066842.19"; transcript_id "ENSMUSG00000066842.19_tx_15"; exon_id "chr1_150503124_150503245_-"; exonnum "77"; txlen "16827";
chr1	ENSEMBL_gcm37	exon	150503124	150503245	1.38335272673358	-	.	gene_id "ENSMUSG00000066842.19"; transcript_id "ENSMUSG00000066842.19_tx_16"; exon_id "chr1_150503124_150503245_-"; exonnum "76"; txlen "16394";
chr1	ENSEMBL_gcm37	exon	150503124	150503245	1.38168876020505	-	.	gene_id "ENSMUSG00000066842.19"; transcript_id "ENSMUSG00000066842.19_tx_17"; exon_id "chr1_150503124_150503245_-"; exonnum "76"; txlen "16745";
chr1	ENSEMBL_gcm37	exon	150503124	150503245	0.279492653201836	-	.	gene_id "ENSMUSG00000066842.19"; transcript_id "ENSMUSG00000066842.19_tx_26"; exon_id "chr1_150503124_150503245_-"; exonnum "66"; txlen "14969";
chr1	ENSEMBL_gcm37	exon	150503124	150503245	0.279492653201836	-	.	gene_id "ENSMUSG00000066842.19"; transcript_id "ENSMUSG00000066842.19_tx_27"; exon_id "chr1_150503124_150503245_-"; exonnum "67"; txlen "15051";
chr1	ENSEMBL_gcm37	exon	150503124	150503245	0.279492653201836	-	.	gene_id "ENSMUSG00000066842.19"; transcript_id "ENSMUSG00000066842.19_tx_28"; exon_id "chr1_150503124_150503245_-"; exonnum "66"; txlen "15320";
chr1	ENSEMBL_gcm37	exon	150503124	150503245	0.279492653201836	-	.	gene_id "ENSMUSG00000066842.19"; transcript_id "ENSMUSG00000066842.19_tx_29"; exon_id "chr1_150503124_150503245_-"; exonnum "67"; txlen "15402";
chr1	ENSEMBL_gcm37	exon	150503124	150503245	0.279492653201836	-	.	gene_id "ENSMUSG00000066842.19"; transcript_id "ENSMUSG00000066842.19_tx_30"; exon_id "chr1_150503124_150503245_-"; exonnum "67"; txlen "15058";
chr1	ENSEMBL_gcm37	exon	150503124	150503245	0.279492653201836	-	.	gene_id "ENSMUSG00000066842.19"; transcript_id "ENSMUSG00000066842.19_tx_31"; exon_id "chr1_150503124_150503245_-"; exonnum "66"; txlen "14976";
chr1	ENSEMBL_gcm37	exon	150503124	150503245	0.279492653201836	-	.	gene_id "ENSMUSG00000066842.19"; transcript_id "ENSMUSG00000066842.19_tx_32"; exon_id "chr1_150503124_150503245_-"; exonnum "67"; txlen "15409";
chr1	ENSEMBL_gcm37	exon	150503124	150503245	0.279492653201836	-	.	gene_id "ENSMUSG00000066842.19"; transcript_id "ENSMUSG00000066842.19_tx_33"; exon_id "chr1_150503124_150503245_-"; exonnum "66"; txlen "15327";
chr1	ENSEMBL_gcm37	exon	150503124	150503245	0.196337814232695	-	.	gene_id "ENSMUSG00000066842.19"; transcript_id "ENSMUSG00000066842.19_tx_36"; exon_id "chr1_150503124_150503245_-"; exonnum "74"; txlen "16225";
chr1	ENSEMBL_gcm37	exon	150503124	150503245	0.196337814232695	-	.	gene_id "ENSMUSG00000066842.19"; transcript_id "ENSMUSG00000066842.19_tx_37"; exon_id "chr1_150503124_150503245_-"; exonnum "75"; txlen "16307";
chr1	ENSEMBL_gcm37	exon	150503124	150503245	0.196337814232695	-	.	gene_id "ENSMUSG00000066842.19"; transcript_id "ENSMUSG00000066842.19_tx_38"; exon_id "chr1_150503124_150503245_-"; exonnum "74"; txlen "16576";
chr1	ENSEMBL_gcm37	exon	150503124	150503245	0.196337814232695	-	.	gene_id "ENSMUSG00000066842.19"; transcript_id "ENSMUSG00000066842.19_tx_39"; exon_id "chr1_150503124_150503245_-"; exonnum "75"; txlen "16658";
chr1	ENSEMBL_gcm37	exon	150503124	150503245	0.196337814232695	-	.	gene_id "ENSMUSG00000066842.19"; transcript_id "ENSMUSG00000066842.19_tx_40"; exon_id "chr1_150503124_150503245_-"; exonnum "65"; txlen "14872";
chr1	ENSEMBL_gcm37	exon	150503124	150503245	0.196337814232695	-	.	gene_id "ENSMUSG00000066842.19"; transcript_id "ENSMUSG00000066842.19_tx_41"; exon_id "chr1_150503124_150503245_-"; exonnum "66"; txlen "14954";
chr1	ENSEMBL_gcm37	exon	150503124	150503245	0.196337814232695	-	.	gene_id "ENSMUSG00000066842.19"; transcript_id "ENSMUSG00000066842.19_tx_42"; exon_id "chr1_150503124_150503245_-"; exonnum "65"; txlen "15223";
chr1	ENSEMBL_gcm37	exon	150503124	150503245	0.196337814232695	-	.	gene_id "ENSMUSG00000066842.19"; transcript_id "ENSMUSG00000066842.19_tx_43"; exon_id "chr1_150503124_150503245_-"; exonnum "66"; txlen "15305";
chr1	ENSEMBL_gcm37	exon	150503124	150503245	0.196337814232695	-	.	gene_id "ENSMUSG00000066842.19"; transcript_id "ENSMUSG00000066842.19_tx_44"; exon_id "chr1_150503124_150503245_-"; exonnum "65"; txlen "14879";
chr1	ENSEMBL_gcm37	exon	150503124	150503245	0.196337814232695	-	.	gene_id "ENSMUSG00000066842.19"; transcript_id "ENSMUSG00000066842.19_tx_45"; exon_id "chr1_150503124_150503245_-"; exonnum "66"; txlen "14961";
chr1	ENSEMBL_gcm37	exon	150503124	150503245	0.196337814232695	-	.	gene_id "ENSMUSG00000066842.19"; transcript_id "ENSMUSG00000066842.19_tx_46"; exon_id "chr1_150503124_150503245_-"; exonnum "66"; txlen "15312";
chr1	ENSEMBL_gcm37	exon	150503124	150503245	0.196337814232695	-	.	gene_id "ENSMUSG00000066842.19"; transcript_id "ENSMUSG00000066842.19_tx_47"; exon_id "chr1_150503124_150503245_-"; exonnum "65"; txlen "15230";
chr1	ENSEMBL_gcm37	exon	150503124	150503245	3.14930931856961	-	.	gene_id "ENSMUSG00000066842.19"; transcript_id "ENSMUSG00000066842.19_tx_5"; exon_id "chr1_150503124_150503245_-"; exonnum "76"; txlen "16404";
chr1	ENSEMBL_gcm37	exon	150503124	150503245	2.97116747945069	-	.	gene_id "ENSMUSG00000066842.19"; transcript_id "ENSMUSG00000066842.19_tx_6"; exon_id "chr1_150503124_150503245_-"; exonnum "76"; txlen "16755";
chr1	ENSEMBL_gcm37	exon	150503124	150503245	2.39905035815038	-	.	gene_id "ENSMUSG00000066842.19"; transcript_id "ENSMUSG00000066842.19_tx_7"; exon_id "chr1_150503124_150503245_-"; exonnum "75"; txlen "16322";
chr1	ENSEMBL_gcm37	exon	150503124	150503245	2.39185472584788	-	.	gene_id "ENSMUSG00000066842.19"; transcript_id "ENSMUSG00000066842.19_tx_8"; exon_id "chr1_150503124_150503245_-"; exonnum "75"; txlen "16673";
chr1	HAVANA	exon	150505967	150506123	0	-	.	gene_id "ENSMUSG00000066842.19"; transcript_id "ENSMUST00000074783.12"; gene_type "protein_coding"; gene_name "Hmcn1"; transcript_type "protein_coding"; transcript_name "Hmcn1-201"; exon_number 75; exon_id "ENSMUSE00000689510.2"; level 2; protein_id "ENSMUSP00000074340.6"; transcript_support_level "5"; mgi_id "MGI:2685047"; tag "not_organism_supported"; tag "basic"; tag "Ensembl_canonical"; tag "GENCODE_Primary"; tag "appris_principal_1"; tag "CCDS"; ccdsid "CCDS15357.2"; havana_gene "OTTMUSG00000021664.1"; havana_transcript "OTTMUST00000051425.1";
chr1	HAVANA	CDS	150505967	150506123	0	-	2	gene_id "ENSMUSG00000066842.19"; transcript_id "ENSMUST00000074783.12"; gene_type "protein_coding"; gene_name "Hmcn1"; transcript_type "protein_coding"; transcript_name "Hmcn1-201"; exon_number 75; exon_id "ENSMUSE00000689510.2"; level 2; protein_id "ENSMUSP00000074340.6"; transcript_support_level "5"; mgi_id "MGI:2685047"; tag "not_organism_supported"; tag "basic"; tag "Ensembl_canonical"; tag "GENCODE_Primary"; tag "appris_principal_1"; tag "CCDS"; ccdsid "CCDS15357.2"; havana_gene "OTTMUSG00000021664.1"; havana_transcript "OTTMUST00000051425.1";
chr1	HAVANA	exon	150505967	150506123	0	-	.	gene_id "ENSMUSG00000066842.19"; transcript_id "ENSMUST00000137197.9"; gene_type "protein_coding"; gene_name "Hmcn1"; transcript_type "protein_coding"; transcript_name "Hmcn1-202"; exon_number 75; exon_id "ENSMUSE00000689510.2"; level 2; protein_id "ENSMUSP00000121500.3"; transcript_support_level "5"; mgi_id "MGI:2685047"; tag "not_organism_supported"; tag "basic"; havana_gene "OTTMUSG00000021664.1"; havana_transcript "OTTMUST00000083231.1";
chr1	HAVANA	CDS	150505967	150506123	0	-	2	gene_id "ENSMUSG00000066842.19"; transcript_id "ENSMUST00000137197.9"; gene_type "protein_coding"; gene_name "Hmcn1"; transcript_type "protein_coding"; transcript_name "Hmcn1-202"; exon_number 75; exon_id "ENSMUSE00000689510.2"; level 2; protein_id "ENSMUSP00000121500.3"; transcript_support_level "5"; mgi_id "MGI:2685047"; tag "not_organism_supported"; tag "basic"; havana_gene "OTTMUSG00000021664.1"; havana_transcript "OTTMUST00000083231.1";
chr1	ENSEMBL_gcm37	exon	150505967	150506123	1.63963934617546	-	.	gene_id "ENSMUSG00000066842.19"; transcript_id "ENSMUSG00000066842.19_tx_10"; exon_id "chr1_150505967_150506123_-"; exonnum "76"; txlen "16469";
chr1	ENSEMBL_gcm37	exon	150505967	150506123	1.63079503102829	-	.	gene_id "ENSMUSG00000066842.19"; transcript_id "ENSMUSG00000066842.19_tx_11"; exon_id "chr1_150505967_150506123_-"; exonnum "76"; txlen "16820";
chr1	ENSEMBL_gcm37	exon	150505967	150506123	1.47535423552036	-	.	gene_id "ENSMUSG00000066842.19"; transcript_id "ENSMUSG00000066842.19_tx_12"; exon_id "chr1_150505967_150506123_-"; exonnum "75"; txlen "16387";
chr1	ENSEMBL_gcm37	exon	150505967	150506123	1.46650992037319	-	.	gene_id "ENSMUSG00000066842.19"; transcript_id "ENSMUSG00000066842.19_tx_13"; exon_id "chr1_150505967_150506123_-"; exonnum "75"; txlen "16738";
chr1	ENSEMBL_gcm37	exon	150505967	150506123	1.38793670556848	-	.	gene_id "ENSMUSG00000066842.19"; transcript_id "ENSMUSG00000066842.19_tx_14"; exon_id "chr1_150505967_150506123_-"; exonnum "76"; txlen "16476";
chr1	ENSEMBL_gcm37	exon	150505967	150506123	1.38627273903996	-	.	gene_id "ENSMUSG00000066842.19"; transcript_id "ENSMUSG00000066842.19_tx_15"; exon_id "chr1_150505967_150506123_-"; exonnum "76"; txlen "16827";
chr1	ENSEMBL_gcm37	exon	150505967	150506123	1.38335272673358	-	.	gene_id "ENSMUSG00000066842.19"; transcript_id "ENSMUSG00000066842.19_tx_16"; exon_id "chr1_150505967_150506123_-"; exonnum "75"; txlen "16394";
chr1	ENSEMBL_gcm37	exon	150505967	150506123	1.38168876020505	-	.	gene_id "ENSMUSG00000066842.19"; transcript_id "ENSMUSG00000066842.19_tx_17"; exon_id "chr1_150505967_150506123_-"; exonnum "75"; txlen "16745";
chr1	ENSEMBL_gcm37	exon	150505967	150506123	0.279492653201836	-	.	gene_id "ENSMUSG00000066842.19"; transcript_id "ENSMUSG00000066842.19_tx_26"; exon_id "chr1_150505967_150506123_-"; exonnum "65"; txlen "14969";
chr1	ENSEMBL_gcm37	exon	150505967	150506123	0.279492653201836	-	.	gene_id "ENSMUSG00000066842.19"; transcript_id "ENSMUSG00000066842.19_tx_27"; exon_id "chr1_150505967_150506123_-"; exonnum "66"; txlen "15051";
chr1	ENSEMBL_gcm37	exon	150505967	150506123	0.279492653201836	-	.	gene_id "ENSMUSG00000066842.19"; transcript_id "ENSMUSG00000066842.19_tx_28"; exon_id "chr1_150505967_150506123_-"; exonnum "65"; txlen "15320";
chr1	ENSEMBL_gcm37	exon	150505967	150506123	0.279492653201836	-	.	gene_id "ENSMUSG00000066842.19"; transcript_id "ENSMUSG00000066842.19_tx_29"; exon_id "chr1_150505967_150506123_-"; exonnum "66"; txlen "15402";
chr1	ENSEMBL_gcm37	exon	150505967	150506123	0.279492653201836	-	.	gene_id "ENSMUSG00000066842.19"; transcript_id "ENSMUSG00000066842.19_tx_30"; exon_id "chr1_150505967_150506123_-"; exonnum "66"; txlen "15058";
chr1	ENSEMBL_gcm37	exon	150505967	150506123	0.279492653201836	-	.	gene_id "ENSMUSG00000066842.19"; transcript_id "ENSMUSG00000066842.19_tx_31"; exon_id "chr1_150505967_150506123_-"; exonnum "65"; txlen "14976";
chr1	ENSEMBL_gcm37	exon	150505967	150506123	0.279492653201836	-	.	gene_id "ENSMUSG00000066842.19"; transcript_id "ENSMUSG00000066842.19_tx_32"; exon_id "chr1_150505967_150506123_-"; exonnum "66"; txlen "15409";
chr1	ENSEMBL_gcm37	exon	150505967	150506123	0.279492653201836	-	.	gene_id "ENSMUSG00000066842.19"; transcript_id "ENSMUSG00000066842.19_tx_33"; exon_id "chr1_150505967_150506123_-"; exonnum "65"; txlen "15327";
chr1	ENSEMBL_gcm37	exon	150505967	150506123	0.196337814232695	-	.	gene_id "ENSMUSG00000066842.19"; transcript_id "ENSMUSG00000066842.19_tx_36"; exon_id "chr1_150505967_150506123_-"; exonnum "73"; txlen "16225";
chr1	ENSEMBL_gcm37	exon	150505967	150506123	0.196337814232695	-	.	gene_id "ENSMUSG00000066842.19"; transcript_id "ENSMUSG00000066842.19_tx_37"; exon_id "chr1_150505967_150506123_-"; exonnum "74"; txlen "16307";
chr1	ENSEMBL_gcm37	exon	150505967	150506123	0.196337814232695	-	.	gene_id "ENSMUSG00000066842.19"; transcript_id "ENSMUSG00000066842.19_tx_38"; exon_id "chr1_150505967_150506123_-"; exonnum "73"; txlen "16576";
chr1	ENSEMBL_gcm37	exon	150505967	150506123	0.196337814232695	-	.	gene_id "ENSMUSG00000066842.19"; transcript_id "ENSMUSG00000066842.19_tx_39"; exon_id "chr1_150505967_150506123_-"; exonnum "74"; txlen "16658";
chr1	ENSEMBL_gcm37	exon	150505967	150506123	0.196337814232695	-	.	gene_id "ENSMUSG00000066842.19"; transcript_id "ENSMUSG00000066842.19_tx_40"; exon_id "chr1_150505967_150506123_-"; exonnum "64"; txlen "14872";
chr1	ENSEMBL_gcm37	exon	150505967	150506123	0.196337814232695	-	.	gene_id "ENSMUSG00000066842.19"; transcript_id "ENSMUSG00000066842.19_tx_41"; exon_id "chr1_150505967_150506123_-"; exonnum "65"; txlen "14954";
chr1	ENSEMBL_gcm37	exon	150505967	150506123	0.196337814232695	-	.	gene_id "ENSMUSG00000066842.19"; transcript_id "ENSMUSG00000066842.19_tx_42"; exon_id "chr1_150505967_150506123_-"; exonnum "64"; txlen "15223";
chr1	ENSEMBL_gcm37	exon	150505967	150506123	0.196337814232695	-	.	gene_id "ENSMUSG00000066842.19"; transcript_id "ENSMUSG00000066842.19_tx_43"; exon_id "chr1_150505967_150506123_-"; exonnum "65"; txlen "15305";
chr1	ENSEMBL_gcm37	exon	150505967	150506123	0.196337814232695	-	.	gene_id "ENSMUSG00000066842.19"; transcript_id "ENSMUSG00000066842.19_tx_44"; exon_id "chr1_150505967_150506123_-"; exonnum "64"; txlen "14879";
chr1	ENSEMBL_gcm37	exon	150505967	150506123	0.196337814232695	-	.	gene_id "ENSMUSG00000066842.19"; transcript_id "ENSMUSG00000066842.19_tx_45"; exon_id "chr1_150505967_150506123_-"; exonnum "65"; txlen "14961";
chr1	ENSEMBL_gcm37	exon	150505967	150506123	0.196337814232695	-	.	gene_id "ENSMUSG00000066842.19"; transcript_id "ENSMUSG00000066842.19_tx_46"; exon_id "chr1_150505967_150506123_-"; exonnum "65"; txlen "15312";
chr1	ENSEMBL_gcm37	exon	150505967	150506123	0.196337814232695	-	.	gene_id "ENSMUSG00000066842.19"; transcript_id "ENSMUSG00000066842.19_tx_47"; exon_id "chr1_150505967_150506123_-"; exonnum "64"; txlen "15230";
chr1	ENSEMBL_gcm37	exon	150505967	150506123	3.14930931856961	-	.	gene_id "ENSMUSG00000066842.19"; transcript_id "ENSMUSG00000066842.19_tx_5"; exon_id "chr1_150505967_150506123_-"; exonnum "75"; txlen "16404";
chr1	ENSEMBL_gcm37	exon	150505967	150506123	2.97116747945069	-	.	gene_id "ENSMUSG00000066842.19"; transcript_id "ENSMUSG00000066842.19_tx_6"; exon_id "chr1_150505967_150506123_-"; exonnum "75"; txlen "16755";
chr1	ENSEMBL_gcm37	exon	150505967	150506123	2.39905035815038	-	.	gene_id "ENSMUSG00000066842.19"; transcript_id "ENSMUSG00000066842.19_tx_7"; exon_id "chr1_150505967_150506123_-"; exonnum "74"; txlen "16322";
chr1	ENSEMBL_gcm37	exon	150505967	150506123	2.39185472584788	-	.	gene_id "ENSMUSG00000066842.19"; transcript_id "ENSMUSG00000066842.19_tx_8"; exon_id "chr1_150505967_150506123_-"; exonnum "74"; txlen "16673";
chr1	HAVANA	exon	150506405	150506532	0	-	.	gene_id "ENSMUSG00000066842.19"; transcript_id "ENSMUST00000074783.12"; gene_type "protein_coding"; gene_name "Hmcn1"; transcript_type "protein_coding"; transcript_name "Hmcn1-201"; exon_number 74; exon_id "ENSMUSE00000689512.2"; level 2; protein_id "ENSMUSP00000074340.6"; transcript_support_level "5"; mgi_id "MGI:2685047"; tag "not_organism_supported"; tag "basic"; tag "Ensembl_canonical"; tag "GENCODE_Primary"; tag "appris_principal_1"; tag "CCDS"; ccdsid "CCDS15357.2"; havana_gene "OTTMUSG00000021664.1"; havana_transcript "OTTMUST00000051425.1";
chr1	HAVANA	CDS	150506405	150506532	0	-	1	gene_id "ENSMUSG00000066842.19"; transcript_id "ENSMUST00000074783.12"; gene_type "protein_coding"; gene_name "Hmcn1"; transcript_type "protein_coding"; transcript_name "Hmcn1-201"; exon_number 74; exon_id "ENSMUSE00000689512.2"; level 2; protein_id "ENSMUSP00000074340.6"; transcript_support_level "5"; mgi_id "MGI:2685047"; tag "not_organism_supported"; tag "basic"; tag "Ensembl_canonical"; tag "GENCODE_Primary"; tag "appris_principal_1"; tag "CCDS"; ccdsid "CCDS15357.2"; havana_gene "OTTMUSG00000021664.1"; havana_transcript "OTTMUST00000051425.1";
chr1	HAVANA	exon	150506405	150506532	0	-	.	gene_id "ENSMUSG00000066842.19"; transcript_id "ENSMUST00000137197.9"; gene_type "protein_coding"; gene_name "Hmcn1"; transcript_type "protein_coding"; transcript_name "Hmcn1-202"; exon_number 74; exon_id "ENSMUSE00000689512.2"; level 2; protein_id "ENSMUSP00000121500.3"; transcript_support_level "5"; mgi_id "MGI:2685047"; tag "not_organism_supported"; tag "basic"; havana_gene "OTTMUSG00000021664.1"; havana_transcript "OTTMUST00000083231.1";
chr1	HAVANA	CDS	150506405	150506532	0	-	1	gene_id "ENSMUSG00000066842.19"; transcript_id "ENSMUST00000137197.9"; gene_type "protein_coding"; gene_name "Hmcn1"; transcript_type "protein_coding"; transcript_name "Hmcn1-202"; exon_number 74; exon_id "ENSMUSE00000689512.2"; level 2; protein_id "ENSMUSP00000121500.3"; transcript_support_level "5"; mgi_id "MGI:2685047"; tag "not_organism_supported"; tag "basic"; havana_gene "OTTMUSG00000021664.1"; havana_transcript "OTTMUST00000083231.1";
chr1	ENSEMBL_gcm37	exon	150506405	150506532	1.63963934617546	-	.	gene_id "ENSMUSG00000066842.19"; transcript_id "ENSMUSG00000066842.19_tx_10"; exon_id "chr1_150506405_150506532_-"; exonnum "75"; txlen "16469";
chr1	ENSEMBL_gcm37	exon	150506405	150506532	1.63079503102829	-	.	gene_id "ENSMUSG00000066842.19"; transcript_id "ENSMUSG00000066842.19_tx_11"; exon_id "chr1_150506405_150506532_-"; exonnum "75"; txlen "16820";
chr1	ENSEMBL_gcm37	exon	150506405	150506532	1.47535423552036	-	.	gene_id "ENSMUSG00000066842.19"; transcript_id "ENSMUSG00000066842.19_tx_12"; exon_id "chr1_150506405_150506532_-"; exonnum "74"; txlen "16387";
chr1	ENSEMBL_gcm37	exon	150506405	150506532	1.46650992037319	-	.	gene_id "ENSMUSG00000066842.19"; transcript_id "ENSMUSG00000066842.19_tx_13"; exon_id "chr1_150506405_150506532_-"; exonnum "74"; txlen "16738";
chr1	ENSEMBL_gcm37	exon	150506405	150506532	1.38793670556848	-	.	gene_id "ENSMUSG00000066842.19"; transcript_id "ENSMUSG00000066842.19_tx_14"; exon_id "chr1_150506405_150506532_-"; exonnum "75"; txlen "16476";
chr1	ENSEMBL_gcm37	exon	150506405	150506532	1.38627273903996	-	.	gene_id "ENSMUSG00000066842.19"; transcript_id "ENSMUSG00000066842.19_tx_15"; exon_id "chr1_150506405_150506532_-"; exonnum "75"; txlen "16827";
chr1	ENSEMBL_gcm37	exon	150506405	150506532	1.38335272673358	-	.	gene_id "ENSMUSG00000066842.19"; transcript_id "ENSMUSG00000066842.19_tx_16"; exon_id "chr1_150506405_150506532_-"; exonnum "74"; txlen "16394";
chr1	ENSEMBL_gcm37	exon	150506405	150506532	1.38168876020505	-	.	gene_id "ENSMUSG00000066842.19"; transcript_id "ENSMUSG00000066842.19_tx_17"; exon_id "chr1_150506405_150506532_-"; exonnum "74"; txlen "16745";
chr1	ENSEMBL_gcm37	exon	150506405	150506532	0.279492653201836	-	.	gene_id "ENSMUSG00000066842.19"; transcript_id "ENSMUSG00000066842.19_tx_26"; exon_id "chr1_150506405_150506532_-"; exonnum "64"; txlen "14969";
chr1	ENSEMBL_gcm37	exon	150506405	150506532	0.279492653201836	-	.	gene_id "ENSMUSG00000066842.19"; transcript_id "ENSMUSG00000066842.19_tx_27"; exon_id "chr1_150506405_150506532_-"; exonnum "65"; txlen "15051";
chr1	ENSEMBL_gcm37	exon	150506405	150506532	0.279492653201836	-	.	gene_id "ENSMUSG00000066842.19"; transcript_id "ENSMUSG00000066842.19_tx_28"; exon_id "chr1_150506405_150506532_-"; exonnum "64"; txlen "15320";
chr1	ENSEMBL_gcm37	exon	150506405	150506532	0.279492653201836	-	.	gene_id "ENSMUSG00000066842.19"; transcript_id "ENSMUSG00000066842.19_tx_29"; exon_id "chr1_150506405_150506532_-"; exonnum "65"; txlen "15402";
chr1	ENSEMBL_gcm37	exon	150506405	150506532	0.279492653201836	-	.	gene_id "ENSMUSG00000066842.19"; transcript_id "ENSMUSG00000066842.19_tx_30"; exon_id "chr1_150506405_150506532_-"; exonnum "65"; txlen "15058";
chr1	ENSEMBL_gcm37	exon	150506405	150506532	0.279492653201836	-	.	gene_id "ENSMUSG00000066842.19"; transcript_id "ENSMUSG00000066842.19_tx_31"; exon_id "chr1_150506405_150506532_-"; exonnum "64"; txlen "14976";
chr1	ENSEMBL_gcm37	exon	150506405	150506532	0.279492653201836	-	.	gene_id "ENSMUSG00000066842.19"; transcript_id "ENSMUSG00000066842.19_tx_32"; exon_id "chr1_150506405_150506532_-"; exonnum "65"; txlen "15409";
chr1	ENSEMBL_gcm37	exon	150506405	150506532	0.279492653201836	-	.	gene_id "ENSMUSG00000066842.19"; transcript_id "ENSMUSG00000066842.19_tx_33"; exon_id "chr1_150506405_150506532_-"; exonnum "64"; txlen "15327";
chr1	ENSEMBL_gcm37	exon	150506405	150506532	0.196337814232695	-	.	gene_id "ENSMUSG00000066842.19"; transcript_id "ENSMUSG00000066842.19_tx_36"; exon_id "chr1_150506405_150506532_-"; exonnum "72"; txlen "16225";
chr1	ENSEMBL_gcm37	exon	150506405	150506532	0.196337814232695	-	.	gene_id "ENSMUSG00000066842.19"; transcript_id "ENSMUSG00000066842.19_tx_37"; exon_id "chr1_150506405_150506532_-"; exonnum "73"; txlen "16307";
chr1	ENSEMBL_gcm37	exon	150506405	150506532	0.196337814232695	-	.	gene_id "ENSMUSG00000066842.19"; transcript_id "ENSMUSG00000066842.19_tx_38"; exon_id "chr1_150506405_150506532_-"; exonnum "72"; txlen "16576";
chr1	ENSEMBL_gcm37	exon	150506405	150506532	0.196337814232695	-	.	gene_id "ENSMUSG00000066842.19"; transcript_id "ENSMUSG00000066842.19_tx_39"; exon_id "chr1_150506405_150506532_-"; exonnum "73"; txlen "16658";
chr1	ENSEMBL_gcm37	exon	150506405	150506532	0.196337814232695	-	.	gene_id "ENSMUSG00000066842.19"; transcript_id "ENSMUSG00000066842.19_tx_40"; exon_id "chr1_150506405_150506532_-"; exonnum "63"; txlen "14872";
chr1	ENSEMBL_gcm37	exon	150506405	150506532	0.196337814232695	-	.	gene_id "ENSMUSG00000066842.19"; transcript_id "ENSMUSG00000066842.19_tx_41"; exon_id "chr1_150506405_150506532_-"; exonnum "64"; txlen "14954";
chr1	ENSEMBL_gcm37	exon	150506405	150506532	0.196337814232695	-	.	gene_id "ENSMUSG00000066842.19"; transcript_id "ENSMUSG00000066842.19_tx_42"; exon_id "chr1_150506405_150506532_-"; exonnum "63"; txlen "15223";
chr1	ENSEMBL_gcm37	exon	150506405	150506532	0.196337814232695	-	.	gene_id "ENSMUSG00000066842.19"; transcript_id "ENSMUSG00000066842.19_tx_43"; exon_id "chr1_150506405_150506532_-"; exonnum "64"; txlen "15305";
chr1	ENSEMBL_gcm37	exon	150506405	150506532	0.196337814232695	-	.	gene_id "ENSMUSG00000066842.19"; transcript_id "ENSMUSG00000066842.19_tx_44"; exon_id "chr1_150506405_150506532_-"; exonnum "63"; txlen "14879";
chr1	ENSEMBL_gcm37	exon	150506405	150506532	0.196337814232695	-	.	gene_id "ENSMUSG00000066842.19"; transcript_id "ENSMUSG00000066842.19_tx_45"; exon_id "chr1_150506405_150506532_-"; exonnum "64"; txlen "14961";
chr1	ENSEMBL_gcm37	exon	150506405	150506532	0.196337814232695	-	.	gene_id "ENSMUSG00000066842.19"; transcript_id "ENSMUSG00000066842.19_tx_46"; exon_id "chr1_150506405_150506532_-"; exonnum "64"; txlen "15312";
chr1	ENSEMBL_gcm37	exon	150506405	150506532	0.196337814232695	-	.	gene_id "ENSMUSG00000066842.19"; transcript_id "ENSMUSG00000066842.19_tx_47"; exon_id "chr1_150506405_150506532_-"; exonnum "63"; txlen "15230";
chr1	ENSEMBL_gcm37	exon	150506405	150506532	3.14930931856961	-	.	gene_id "ENSMUSG00000066842.19"; transcript_id "ENSMUSG00000066842.19_tx_5"; exon_id "chr1_150506405_150506532_-"; exonnum "74"; txlen "16404";
chr1	ENSEMBL_gcm37	exon	150506405	150506532	2.97116747945069	-	.	gene_id "ENSMUSG00000066842.19"; transcript_id "ENSMUSG00000066842.19_tx_6"; exon_id "chr1_150506405_150506532_-"; exonnum "74"; txlen "16755";
chr1	ENSEMBL_gcm37	exon	150506405	150506532	2.39905035815038	-	.	gene_id "ENSMUSG00000066842.19"; transcript_id "ENSMUSG00000066842.19_tx_7"; exon_id "chr1_150506405_150506532_-"; exonnum "73"; txlen "16322";
chr1	ENSEMBL_gcm37	exon	150506405	150506532	2.39185472584788	-	.	gene_id "ENSMUSG00000066842.19"; transcript_id "ENSMUSG00000066842.19_tx_8"; exon_id "chr1_150506405_150506532_-"; exonnum "73"; txlen "16673";
chr1	HAVANA	exon	150506918	150507062	0	-	.	gene_id "ENSMUSG00000066842.19"; transcript_id "ENSMUST00000074783.12"; gene_type "protein_coding"; gene_name "Hmcn1"; transcript_type "protein_coding"; transcript_name "Hmcn1-201"; exon_number 73; exon_id "ENSMUSE00000689513.2"; level 2; protein_id "ENSMUSP00000074340.6"; transcript_support_level "5"; mgi_id "MGI:2685047"; tag "not_organism_supported"; tag "basic"; tag "Ensembl_canonical"; tag "GENCODE_Primary"; tag "appris_principal_1"; tag "CCDS"; ccdsid "CCDS15357.2"; havana_gene "OTTMUSG00000021664.1"; havana_transcript "OTTMUST00000051425.1";
chr1	HAVANA	CDS	150506918	150507062	0	-	2	gene_id "ENSMUSG00000066842.19"; transcript_id "ENSMUST00000074783.12"; gene_type "protein_coding"; gene_name "Hmcn1"; transcript_type "protein_coding"; transcript_name "Hmcn1-201"; exon_number 73; exon_id "ENSMUSE00000689513.2"; level 2; protein_id "ENSMUSP00000074340.6"; transcript_support_level "5"; mgi_id "MGI:2685047"; tag "not_organism_supported"; tag "basic"; tag "Ensembl_canonical"; tag "GENCODE_Primary"; tag "appris_principal_1"; tag "CCDS"; ccdsid "CCDS15357.2"; havana_gene "OTTMUSG00000021664.1"; havana_transcript "OTTMUST00000051425.1";
chr1	HAVANA	exon	150506918	150507062	0	-	.	gene_id "ENSMUSG00000066842.19"; transcript_id "ENSMUST00000137197.9"; gene_type "protein_coding"; gene_name "Hmcn1"; transcript_type "protein_coding"; transcript_name "Hmcn1-202"; exon_number 73; exon_id "ENSMUSE00000689513.2"; level 2; protein_id "ENSMUSP00000121500.3"; transcript_support_level "5"; mgi_id "MGI:2685047"; tag "not_organism_supported"; tag "basic"; havana_gene "OTTMUSG00000021664.1"; havana_transcript "OTTMUST00000083231.1";
chr1	HAVANA	CDS	150506918	150507062	0	-	2	gene_id "ENSMUSG00000066842.19"; transcript_id "ENSMUST00000137197.9"; gene_type "protein_coding"; gene_name "Hmcn1"; transcript_type "protein_coding"; transcript_name "Hmcn1-202"; exon_number 73; exon_id "ENSMUSE00000689513.2"; level 2; protein_id "ENSMUSP00000121500.3"; transcript_support_level "5"; mgi_id "MGI:2685047"; tag "not_organism_supported"; tag "basic"; havana_gene "OTTMUSG00000021664.1"; havana_transcript "OTTMUST00000083231.1";
chr1	ENSEMBL_gcm37	exon	150506918	150507062	1.63963934617546	-	.	gene_id "ENSMUSG00000066842.19"; transcript_id "ENSMUSG00000066842.19_tx_10"; exon_id "chr1_150506918_150507062_-"; exonnum "74"; txlen "16469";
chr1	ENSEMBL_gcm37	exon	150506918	150507062	1.63079503102829	-	.	gene_id "ENSMUSG00000066842.19"; transcript_id "ENSMUSG00000066842.19_tx_11"; exon_id "chr1_150506918_150507062_-"; exonnum "74"; txlen "16820";
chr1	ENSEMBL_gcm37	exon	150506918	150507062	1.47535423552036	-	.	gene_id "ENSMUSG00000066842.19"; transcript_id "ENSMUSG00000066842.19_tx_12"; exon_id "chr1_150506918_150507062_-"; exonnum "73"; txlen "16387";
chr1	ENSEMBL_gcm37	exon	150506918	150507062	1.46650992037319	-	.	gene_id "ENSMUSG00000066842.19"; transcript_id "ENSMUSG00000066842.19_tx_13"; exon_id "chr1_150506918_150507062_-"; exonnum "73"; txlen "16738";
chr1	ENSEMBL_gcm37	exon	150506918	150507062	1.38793670556848	-	.	gene_id "ENSMUSG00000066842.19"; transcript_id "ENSMUSG00000066842.19_tx_14"; exon_id "chr1_150506918_150507062_-"; exonnum "74"; txlen "16476";
chr1	ENSEMBL_gcm37	exon	150506918	150507062	1.38627273903996	-	.	gene_id "ENSMUSG00000066842.19"; transcript_id "ENSMUSG00000066842.19_tx_15"; exon_id "chr1_150506918_150507062_-"; exonnum "74"; txlen "16827";
chr1	ENSEMBL_gcm37	exon	150506918	150507062	1.38335272673358	-	.	gene_id "ENSMUSG00000066842.19"; transcript_id "ENSMUSG00000066842.19_tx_16"; exon_id "chr1_150506918_150507062_-"; exonnum "73"; txlen "16394";
chr1	ENSEMBL_gcm37	exon	150506918	150507062	1.38168876020505	-	.	gene_id "ENSMUSG00000066842.19"; transcript_id "ENSMUSG00000066842.19_tx_17"; exon_id "chr1_150506918_150507062_-"; exonnum "73"; txlen "16745";
chr1	ENSEMBL_gcm37	exon	150506918	150507062	0.279492653201836	-	.	gene_id "ENSMUSG00000066842.19"; transcript_id "ENSMUSG00000066842.19_tx_26"; exon_id "chr1_150506918_150507062_-"; exonnum "63"; txlen "14969";
chr1	ENSEMBL_gcm37	exon	150506918	150507062	0.279492653201836	-	.	gene_id "ENSMUSG00000066842.19"; transcript_id "ENSMUSG00000066842.19_tx_27"; exon_id "chr1_150506918_150507062_-"; exonnum "64"; txlen "15051";
chr1	ENSEMBL_gcm37	exon	150506918	150507062	0.279492653201836	-	.	gene_id "ENSMUSG00000066842.19"; transcript_id "ENSMUSG00000066842.19_tx_28"; exon_id "chr1_150506918_150507062_-"; exonnum "63"; txlen "15320";
chr1	ENSEMBL_gcm37	exon	150506918	150507062	0.279492653201836	-	.	gene_id "ENSMUSG00000066842.19"; transcript_id "ENSMUSG00000066842.19_tx_29"; exon_id "chr1_150506918_150507062_-"; exonnum "64"; txlen "15402";
chr1	ENSEMBL_gcm37	exon	150506918	150507062	0.279492653201836	-	.	gene_id "ENSMUSG00000066842.19"; transcript_id "ENSMUSG00000066842.19_tx_30"; exon_id "chr1_150506918_150507062_-"; exonnum "64"; txlen "15058";
chr1	ENSEMBL_gcm37	exon	150506918	150507062	0.279492653201836	-	.	gene_id "ENSMUSG00000066842.19"; transcript_id "ENSMUSG00000066842.19_tx_31"; exon_id "chr1_150506918_150507062_-"; exonnum "63"; txlen "14976";
chr1	ENSEMBL_gcm37	exon	150506918	150507062	0.279492653201836	-	.	gene_id "ENSMUSG00000066842.19"; transcript_id "ENSMUSG00000066842.19_tx_32"; exon_id "chr1_150506918_150507062_-"; exonnum "64"; txlen "15409";
chr1	ENSEMBL_gcm37	exon	150506918	150507062	0.279492653201836	-	.	gene_id "ENSMUSG00000066842.19"; transcript_id "ENSMUSG00000066842.19_tx_33"; exon_id "chr1_150506918_150507062_-"; exonnum "63"; txlen "15327";
chr1	ENSEMBL_gcm37	exon	150506918	150507062	0.196337814232695	-	.	gene_id "ENSMUSG00000066842.19"; transcript_id "ENSMUSG00000066842.19_tx_36"; exon_id "chr1_150506918_150507062_-"; exonnum "71"; txlen "16225";
chr1	ENSEMBL_gcm37	exon	150506918	150507062	0.196337814232695	-	.	gene_id "ENSMUSG00000066842.19"; transcript_id "ENSMUSG00000066842.19_tx_37"; exon_id "chr1_150506918_150507062_-"; exonnum "72"; txlen "16307";
chr1	ENSEMBL_gcm37	exon	150506918	150507062	0.196337814232695	-	.	gene_id "ENSMUSG00000066842.19"; transcript_id "ENSMUSG00000066842.19_tx_38"; exon_id "chr1_150506918_150507062_-"; exonnum "71"; txlen "16576";
chr1	ENSEMBL_gcm37	exon	150506918	150507062	0.196337814232695	-	.	gene_id "ENSMUSG00000066842.19"; transcript_id "ENSMUSG00000066842.19_tx_39"; exon_id "chr1_150506918_150507062_-"; exonnum "72"; txlen "16658";
chr1	ENSEMBL_gcm37	exon	150506918	150507062	0.196337814232695	-	.	gene_id "ENSMUSG00000066842.19"; transcript_id "ENSMUSG00000066842.19_tx_40"; exon_id "chr1_150506918_150507062_-"; exonnum "62"; txlen "14872";
chr1	ENSEMBL_gcm37	exon	150506918	150507062	0.196337814232695	-	.	gene_id "ENSMUSG00000066842.19"; transcript_id "ENSMUSG00000066842.19_tx_41"; exon_id "chr1_150506918_150507062_-"; exonnum "63"; txlen "14954";
chr1	ENSEMBL_gcm37	exon	150506918	150507062	0.196337814232695	-	.	gene_id "ENSMUSG00000066842.19"; transcript_id "ENSMUSG00000066842.19_tx_42"; exon_id "chr1_150506918_150507062_-"; exonnum "62"; txlen "15223";
chr1	ENSEMBL_gcm37	exon	150506918	150507062	0.196337814232695	-	.	gene_id "ENSMUSG00000066842.19"; transcript_id "ENSMUSG00000066842.19_tx_43"; exon_id "chr1_150506918_150507062_-"; exonnum "63"; txlen "15305";
chr1	ENSEMBL_gcm37	exon	150506918	150507062	0.196337814232695	-	.	gene_id "ENSMUSG00000066842.19"; transcript_id "ENSMUSG00000066842.19_tx_44"; exon_id "chr1_150506918_150507062_-"; exonnum "62"; txlen "14879";
chr1	ENSEMBL_gcm37	exon	150506918	150507062	0.196337814232695	-	.	gene_id "ENSMUSG00000066842.19"; transcript_id "ENSMUSG00000066842.19_tx_45"; exon_id "chr1_150506918_150507062_-"; exonnum "63"; txlen "14961";
chr1	ENSEMBL_gcm37	exon	150506918	150507062	0.196337814232695	-	.	gene_id "ENSMUSG00000066842.19"; transcript_id "ENSMUSG00000066842.19_tx_46"; exon_id "chr1_150506918_150507062_-"; exonnum "63"; txlen "15312";
chr1	ENSEMBL_gcm37	exon	150506918	150507062	0.196337814232695	-	.	gene_id "ENSMUSG00000066842.19"; transcript_id "ENSMUSG00000066842.19_tx_47"; exon_id "chr1_150506918_150507062_-"; exonnum "62"; txlen "15230";
chr1	ENSEMBL_gcm37	exon	150506918	150507062	3.14930931856961	-	.	gene_id "ENSMUSG00000066842.19"; transcript_id "ENSMUSG00000066842.19_tx_5"; exon_id "chr1_150506918_150507062_-"; exonnum "73"; txlen "16404";
chr1	ENSEMBL_gcm37	exon	150506918	150507062	2.97116747945069	-	.	gene_id "ENSMUSG00000066842.19"; transcript_id "ENSMUSG00000066842.19_tx_6"; exon_id "chr1_150506918_150507062_-"; exonnum "73"; txlen "16755";
chr1	ENSEMBL_gcm37	exon	150506918	150507062	2.39905035815038	-	.	gene_id "ENSMUSG00000066842.19"; transcript_id "ENSMUSG00000066842.19_tx_7"; exon_id "chr1_150506918_150507062_-"; exonnum "72"; txlen "16322";
chr1	ENSEMBL_gcm37	exon	150506918	150507062	2.39185472584788	-	.	gene_id "ENSMUSG00000066842.19"; transcript_id "ENSMUSG00000066842.19_tx_8"; exon_id "chr1_150506918_150507062_-"; exonnum "72"; txlen "16673";
chr1	HAVANA	exon	150508157	150508298	0	-	.	gene_id "ENSMUSG00000066842.19"; transcript_id "ENSMUST00000074783.12"; gene_type "protein_coding"; gene_name "Hmcn1"; transcript_type "protein_coding"; transcript_name "Hmcn1-201"; exon_number 72; exon_id "ENSMUSE00000689514.2"; level 2; protein_id "ENSMUSP00000074340.6"; transcript_support_level "5"; mgi_id "MGI:2685047"; tag "not_organism_supported"; tag "basic"; tag "Ensembl_canonical"; tag "GENCODE_Primary"; tag "appris_principal_1"; tag "CCDS"; ccdsid "CCDS15357.2"; havana_gene "OTTMUSG00000021664.1"; havana_transcript "OTTMUST00000051425.1";
chr1	HAVANA	CDS	150508157	150508298	0	-	0	gene_id "ENSMUSG00000066842.19"; transcript_id "ENSMUST00000074783.12"; gene_type "protein_coding"; gene_name "Hmcn1"; transcript_type "protein_coding"; transcript_name "Hmcn1-201"; exon_number 72; exon_id "ENSMUSE00000689514.2"; level 2; protein_id "ENSMUSP00000074340.6"; transcript_support_level "5"; mgi_id "MGI:2685047"; tag "not_organism_supported"; tag "basic"; tag "Ensembl_canonical"; tag "GENCODE_Primary"; tag "appris_principal_1"; tag "CCDS"; ccdsid "CCDS15357.2"; havana_gene "OTTMUSG00000021664.1"; havana_transcript "OTTMUST00000051425.1";
chr1	HAVANA	exon	150508157	150508298	0	-	.	gene_id "ENSMUSG00000066842.19"; transcript_id "ENSMUST00000137197.9"; gene_type "protein_coding"; gene_name "Hmcn1"; transcript_type "protein_coding"; transcript_name "Hmcn1-202"; exon_number 72; exon_id "ENSMUSE00000689514.2"; level 2; protein_id "ENSMUSP00000121500.3"; transcript_support_level "5"; mgi_id "MGI:2685047"; tag "not_organism_supported"; tag "basic"; havana_gene "OTTMUSG00000021664.1"; havana_transcript "OTTMUST00000083231.1";
chr1	HAVANA	CDS	150508157	150508298	0	-	0	gene_id "ENSMUSG00000066842.19"; transcript_id "ENSMUST00000137197.9"; gene_type "protein_coding"; gene_name "Hmcn1"; transcript_type "protein_coding"; transcript_name "Hmcn1-202"; exon_number 72; exon_id "ENSMUSE00000689514.2"; level 2; protein_id "ENSMUSP00000121500.3"; transcript_support_level "5"; mgi_id "MGI:2685047"; tag "not_organism_supported"; tag "basic"; havana_gene "OTTMUSG00000021664.1"; havana_transcript "OTTMUST00000083231.1";
chr1	ENSEMBL_gcm37	exon	150508157	150508298	1.63963934617546	-	.	gene_id "ENSMUSG00000066842.19"; transcript_id "ENSMUSG00000066842.19_tx_10"; exon_id "chr1_150508157_150508298_-"; exonnum "73"; txlen "16469";
chr1	ENSEMBL_gcm37	exon	150508157	150508298	1.63079503102829	-	.	gene_id "ENSMUSG00000066842.19"; transcript_id "ENSMUSG00000066842.19_tx_11"; exon_id "chr1_150508157_150508298_-"; exonnum "73"; txlen "16820";
chr1	ENSEMBL_gcm37	exon	150508157	150508298	1.47535423552036	-	.	gene_id "ENSMUSG00000066842.19"; transcript_id "ENSMUSG00000066842.19_tx_12"; exon_id "chr1_150508157_150508298_-"; exonnum "72"; txlen "16387";
chr1	ENSEMBL_gcm37	exon	150508157	150508298	1.46650992037319	-	.	gene_id "ENSMUSG00000066842.19"; transcript_id "ENSMUSG00000066842.19_tx_13"; exon_id "chr1_150508157_150508298_-"; exonnum "72"; txlen "16738";
chr1	ENSEMBL_gcm37	exon	150508157	150508298	1.38793670556848	-	.	gene_id "ENSMUSG00000066842.19"; transcript_id "ENSMUSG00000066842.19_tx_14"; exon_id "chr1_150508157_150508298_-"; exonnum "73"; txlen "16476";
chr1	ENSEMBL_gcm37	exon	150508157	150508298	1.38627273903996	-	.	gene_id "ENSMUSG00000066842.19"; transcript_id "ENSMUSG00000066842.19_tx_15"; exon_id "chr1_150508157_150508298_-"; exonnum "73"; txlen "16827";
chr1	ENSEMBL_gcm37	exon	150508157	150508298	1.38335272673358	-	.	gene_id "ENSMUSG00000066842.19"; transcript_id "ENSMUSG00000066842.19_tx_16"; exon_id "chr1_150508157_150508298_-"; exonnum "72"; txlen "16394";
chr1	ENSEMBL_gcm37	exon	150508157	150508298	1.38168876020505	-	.	gene_id "ENSMUSG00000066842.19"; transcript_id "ENSMUSG00000066842.19_tx_17"; exon_id "chr1_150508157_150508298_-"; exonnum "72"; txlen "16745";
chr1	ENSEMBL_gcm37	exon	150508157	150508298	0.279492653201836	-	.	gene_id "ENSMUSG00000066842.19"; transcript_id "ENSMUSG00000066842.19_tx_26"; exon_id "chr1_150508157_150508298_-"; exonnum "62"; txlen "14969";
chr1	ENSEMBL_gcm37	exon	150508157	150508298	0.279492653201836	-	.	gene_id "ENSMUSG00000066842.19"; transcript_id "ENSMUSG00000066842.19_tx_27"; exon_id "chr1_150508157_150508298_-"; exonnum "63"; txlen "15051";
chr1	ENSEMBL_gcm37	exon	150508157	150508298	0.279492653201836	-	.	gene_id "ENSMUSG00000066842.19"; transcript_id "ENSMUSG00000066842.19_tx_28"; exon_id "chr1_150508157_150508298_-"; exonnum "62"; txlen "15320";
chr1	ENSEMBL_gcm37	exon	150508157	150508298	0.279492653201836	-	.	gene_id "ENSMUSG00000066842.19"; transcript_id "ENSMUSG00000066842.19_tx_29"; exon_id "chr1_150508157_150508298_-"; exonnum "63"; txlen "15402";
chr1	ENSEMBL_gcm37	exon	150508157	150508298	0.279492653201836	-	.	gene_id "ENSMUSG00000066842.19"; transcript_id "ENSMUSG00000066842.19_tx_30"; exon_id "chr1_150508157_150508298_-"; exonnum "63"; txlen "15058";
chr1	ENSEMBL_gcm37	exon	150508157	150508298	0.279492653201836	-	.	gene_id "ENSMUSG00000066842.19"; transcript_id "ENSMUSG00000066842.19_tx_31"; exon_id "chr1_150508157_150508298_-"; exonnum "62"; txlen "14976";
chr1	ENSEMBL_gcm37	exon	150508157	150508298	0.279492653201836	-	.	gene_id "ENSMUSG00000066842.19"; transcript_id "ENSMUSG00000066842.19_tx_32"; exon_id "chr1_150508157_150508298_-"; exonnum "63"; txlen "15409";
chr1	ENSEMBL_gcm37	exon	150508157	150508298	0.279492653201836	-	.	gene_id "ENSMUSG00000066842.19"; transcript_id "ENSMUSG00000066842.19_tx_33"; exon_id "chr1_150508157_150508298_-"; exonnum "62"; txlen "15327";
chr1	ENSEMBL_gcm37	exon	150508157	150508298	0.196337814232695	-	.	gene_id "ENSMUSG00000066842.19"; transcript_id "ENSMUSG00000066842.19_tx_36"; exon_id "chr1_150508157_150508298_-"; exonnum "70"; txlen "16225";
chr1	ENSEMBL_gcm37	exon	150508157	150508298	0.196337814232695	-	.	gene_id "ENSMUSG00000066842.19"; transcript_id "ENSMUSG00000066842.19_tx_37"; exon_id "chr1_150508157_150508298_-"; exonnum "71"; txlen "16307";
chr1	ENSEMBL_gcm37	exon	150508157	150508298	0.196337814232695	-	.	gene_id "ENSMUSG00000066842.19"; transcript_id "ENSMUSG00000066842.19_tx_38"; exon_id "chr1_150508157_150508298_-"; exonnum "70"; txlen "16576";
chr1	ENSEMBL_gcm37	exon	150508157	150508298	0.196337814232695	-	.	gene_id "ENSMUSG00000066842.19"; transcript_id "ENSMUSG00000066842.19_tx_39"; exon_id "chr1_150508157_150508298_-"; exonnum "71"; txlen "16658";
chr1	ENSEMBL_gcm37	exon	150508157	150508298	0.196337814232695	-	.	gene_id "ENSMUSG00000066842.19"; transcript_id "ENSMUSG00000066842.19_tx_40"; exon_id "chr1_150508157_150508298_-"; exonnum "61"; txlen "14872";
chr1	ENSEMBL_gcm37	exon	150508157	150508298	0.196337814232695	-	.	gene_id "ENSMUSG00000066842.19"; transcript_id "ENSMUSG00000066842.19_tx_41"; exon_id "chr1_150508157_150508298_-"; exonnum "62"; txlen "14954";
chr1	ENSEMBL_gcm37	exon	150508157	150508298	0.196337814232695	-	.	gene_id "ENSMUSG00000066842.19"; transcript_id "ENSMUSG00000066842.19_tx_42"; exon_id "chr1_150508157_150508298_-"; exonnum "61"; txlen "15223";
chr1	ENSEMBL_gcm37	exon	150508157	150508298	0.196337814232695	-	.	gene_id "ENSMUSG00000066842.19"; transcript_id "ENSMUSG00000066842.19_tx_43"; exon_id "chr1_150508157_150508298_-"; exonnum "62"; txlen "15305";
chr1	ENSEMBL_gcm37	exon	150508157	150508298	0.196337814232695	-	.	gene_id "ENSMUSG00000066842.19"; transcript_id "ENSMUSG00000066842.19_tx_44"; exon_id "chr1_150508157_150508298_-"; exonnum "61"; txlen "14879";
chr1	ENSEMBL_gcm37	exon	150508157	150508298	0.196337814232695	-	.	gene_id "ENSMUSG00000066842.19"; transcript_id "ENSMUSG00000066842.19_tx_45"; exon_id "chr1_150508157_150508298_-"; exonnum "62"; txlen "14961";
chr1	ENSEMBL_gcm37	exon	150508157	150508298	0.196337814232695	-	.	gene_id "ENSMUSG00000066842.19"; transcript_id "ENSMUSG00000066842.19_tx_46"; exon_id "chr1_150508157_150508298_-"; exonnum "62"; txlen "15312";
chr1	ENSEMBL_gcm37	exon	150508157	150508298	0.196337814232695	-	.	gene_id "ENSMUSG00000066842.19"; transcript_id "ENSMUSG00000066842.19_tx_47"; exon_id "chr1_150508157_150508298_-"; exonnum "61"; txlen "15230";
chr1	ENSEMBL_gcm37	exon	150508157	150508298	3.14930931856961	-	.	gene_id "ENSMUSG00000066842.19"; transcript_id "ENSMUSG00000066842.19_tx_5"; exon_id "chr1_150508157_150508298_-"; exonnum "72"; txlen "16404";
chr1	ENSEMBL_gcm37	exon	150508157	150508298	2.97116747945069	-	.	gene_id "ENSMUSG00000066842.19"; transcript_id "ENSMUSG00000066842.19_tx_6"; exon_id "chr1_150508157_150508298_-"; exonnum "72"; txlen "16755";
chr1	ENSEMBL_gcm37	exon	150508157	150508298	2.39905035815038	-	.	gene_id "ENSMUSG00000066842.19"; transcript_id "ENSMUSG00000066842.19_tx_7"; exon_id "chr1_150508157_150508298_-"; exonnum "71"; txlen "16322";
chr1	ENSEMBL_gcm37	exon	150508157	150508298	2.39185472584788	-	.	gene_id "ENSMUSG00000066842.19"; transcript_id "ENSMUSG00000066842.19_tx_8"; exon_id "chr1_150508157_150508298_-"; exonnum "71"; txlen "16673";
chr1	HAVANA	exon	150509361	150509497	0	-	.	gene_id "ENSMUSG00000066842.19"; transcript_id "ENSMUST00000074783.12"; gene_type "protein_coding"; gene_name "Hmcn1"; transcript_type "protein_coding"; transcript_name "Hmcn1-201"; exon_number 71; exon_id "ENSMUSE00000689515.2"; level 2; protein_id "ENSMUSP00000074340.6"; transcript_support_level "5"; mgi_id "MGI:2685047"; tag "not_organism_supported"; tag "basic"; tag "Ensembl_canonical"; tag "GENCODE_Primary"; tag "appris_principal_1"; tag "CCDS"; ccdsid "CCDS15357.2"; havana_gene "OTTMUSG00000021664.1"; havana_transcript "OTTMUST00000051425.1";
chr1	HAVANA	CDS	150509361	150509497	0	-	2	gene_id "ENSMUSG00000066842.19"; transcript_id "ENSMUST00000074783.12"; gene_type "protein_coding"; gene_name "Hmcn1"; transcript_type "protein_coding"; transcript_name "Hmcn1-201"; exon_number 71; exon_id "ENSMUSE00000689515.2"; level 2; protein_id "ENSMUSP00000074340.6"; transcript_support_level "5"; mgi_id "MGI:2685047"; tag "not_organism_supported"; tag "basic"; tag "Ensembl_canonical"; tag "GENCODE_Primary"; tag "appris_principal_1"; tag "CCDS"; ccdsid "CCDS15357.2"; havana_gene "OTTMUSG00000021664.1"; havana_transcript "OTTMUST00000051425.1";
chr1	HAVANA	exon	150509361	150509497	0	-	.	gene_id "ENSMUSG00000066842.19"; transcript_id "ENSMUST00000137197.9"; gene_type "protein_coding"; gene_name "Hmcn1"; transcript_type "protein_coding"; transcript_name "Hmcn1-202"; exon_number 71; exon_id "ENSMUSE00000689515.2"; level 2; protein_id "ENSMUSP00000121500.3"; transcript_support_level "5"; mgi_id "MGI:2685047"; tag "not_organism_supported"; tag "basic"; havana_gene "OTTMUSG00000021664.1"; havana_transcript "OTTMUST00000083231.1";
chr1	HAVANA	CDS	150509361	150509497	0	-	2	gene_id "ENSMUSG00000066842.19"; transcript_id "ENSMUST00000137197.9"; gene_type "protein_coding"; gene_name "Hmcn1"; transcript_type "protein_coding"; transcript_name "Hmcn1-202"; exon_number 71; exon_id "ENSMUSE00000689515.2"; level 2; protein_id "ENSMUSP00000121500.3"; transcript_support_level "5"; mgi_id "MGI:2685047"; tag "not_organism_supported"; tag "basic"; havana_gene "OTTMUSG00000021664.1"; havana_transcript "OTTMUST00000083231.1";
chr1	ENSEMBL_gcm37	exon	150509361	150509497	1.63963934617546	-	.	gene_id "ENSMUSG00000066842.19"; transcript_id "ENSMUSG00000066842.19_tx_10"; exon_id "chr1_150509361_150509497_-"; exonnum "72"; txlen "16469";
chr1	ENSEMBL_gcm37	exon	150509361	150509497	1.63079503102829	-	.	gene_id "ENSMUSG00000066842.19"; transcript_id "ENSMUSG00000066842.19_tx_11"; exon_id "chr1_150509361_150509497_-"; exonnum "72"; txlen "16820";
chr1	ENSEMBL_gcm37	exon	150509361	150509497	1.47535423552036	-	.	gene_id "ENSMUSG00000066842.19"; transcript_id "ENSMUSG00000066842.19_tx_12"; exon_id "chr1_150509361_150509497_-"; exonnum "71"; txlen "16387";
chr1	ENSEMBL_gcm37	exon	150509361	150509497	1.46650992037319	-	.	gene_id "ENSMUSG00000066842.19"; transcript_id "ENSMUSG00000066842.19_tx_13"; exon_id "chr1_150509361_150509497_-"; exonnum "71"; txlen "16738";
chr1	ENSEMBL_gcm37	exon	150509361	150509497	1.38793670556848	-	.	gene_id "ENSMUSG00000066842.19"; transcript_id "ENSMUSG00000066842.19_tx_14"; exon_id "chr1_150509361_150509497_-"; exonnum "72"; txlen "16476";
chr1	ENSEMBL_gcm37	exon	150509361	150509497	1.38627273903996	-	.	gene_id "ENSMUSG00000066842.19"; transcript_id "ENSMUSG00000066842.19_tx_15"; exon_id "chr1_150509361_150509497_-"; exonnum "72"; txlen "16827";
chr1	ENSEMBL_gcm37	exon	150509361	150509497	1.38335272673358	-	.	gene_id "ENSMUSG00000066842.19"; transcript_id "ENSMUSG00000066842.19_tx_16"; exon_id "chr1_150509361_150509497_-"; exonnum "71"; txlen "16394";
chr1	ENSEMBL_gcm37	exon	150509361	150509497	1.38168876020505	-	.	gene_id "ENSMUSG00000066842.19"; transcript_id "ENSMUSG00000066842.19_tx_17"; exon_id "chr1_150509361_150509497_-"; exonnum "71"; txlen "16745";
chr1	ENSEMBL_gcm37	exon	150509361	150509497	0.279492653201836	-	.	gene_id "ENSMUSG00000066842.19"; transcript_id "ENSMUSG00000066842.19_tx_26"; exon_id "chr1_150509361_150509497_-"; exonnum "61"; txlen "14969";
chr1	ENSEMBL_gcm37	exon	150509361	150509497	0.279492653201836	-	.	gene_id "ENSMUSG00000066842.19"; transcript_id "ENSMUSG00000066842.19_tx_27"; exon_id "chr1_150509361_150509497_-"; exonnum "62"; txlen "15051";
chr1	ENSEMBL_gcm37	exon	150509361	150509497	0.279492653201836	-	.	gene_id "ENSMUSG00000066842.19"; transcript_id "ENSMUSG00000066842.19_tx_28"; exon_id "chr1_150509361_150509497_-"; exonnum "61"; txlen "15320";
chr1	ENSEMBL_gcm37	exon	150509361	150509497	0.279492653201836	-	.	gene_id "ENSMUSG00000066842.19"; transcript_id "ENSMUSG00000066842.19_tx_29"; exon_id "chr1_150509361_150509497_-"; exonnum "62"; txlen "15402";
chr1	ENSEMBL_gcm37	exon	150509361	150509497	0.279492653201836	-	.	gene_id "ENSMUSG00000066842.19"; transcript_id "ENSMUSG00000066842.19_tx_30"; exon_id "chr1_150509361_150509497_-"; exonnum "62"; txlen "15058";
chr1	ENSEMBL_gcm37	exon	150509361	150509497	0.279492653201836	-	.	gene_id "ENSMUSG00000066842.19"; transcript_id "ENSMUSG00000066842.19_tx_31"; exon_id "chr1_150509361_150509497_-"; exonnum "61"; txlen "14976";
chr1	ENSEMBL_gcm37	exon	150509361	150509497	0.279492653201836	-	.	gene_id "ENSMUSG00000066842.19"; transcript_id "ENSMUSG00000066842.19_tx_32"; exon_id "chr1_150509361_150509497_-"; exonnum "62"; txlen "15409";
chr1	ENSEMBL_gcm37	exon	150509361	150509497	0.279492653201836	-	.	gene_id "ENSMUSG00000066842.19"; transcript_id "ENSMUSG00000066842.19_tx_33"; exon_id "chr1_150509361_150509497_-"; exonnum "61"; txlen "15327";
chr1	ENSEMBL_gcm37	exon	150509361	150509497	0.196337814232695	-	.	gene_id "ENSMUSG00000066842.19"; transcript_id "ENSMUSG00000066842.19_tx_36"; exon_id "chr1_150509361_150509497_-"; exonnum "69"; txlen "16225";
chr1	ENSEMBL_gcm37	exon	150509361	150509497	0.196337814232695	-	.	gene_id "ENSMUSG00000066842.19"; transcript_id "ENSMUSG00000066842.19_tx_37"; exon_id "chr1_150509361_150509497_-"; exonnum "70"; txlen "16307";
chr1	ENSEMBL_gcm37	exon	150509361	150509497	0.196337814232695	-	.	gene_id "ENSMUSG00000066842.19"; transcript_id "ENSMUSG00000066842.19_tx_38"; exon_id "chr1_150509361_150509497_-"; exonnum "69"; txlen "16576";
chr1	ENSEMBL_gcm37	exon	150509361	150509497	0.196337814232695	-	.	gene_id "ENSMUSG00000066842.19"; transcript_id "ENSMUSG00000066842.19_tx_39"; exon_id "chr1_150509361_150509497_-"; exonnum "70"; txlen "16658";
chr1	ENSEMBL_gcm37	exon	150509361	150509497	0.196337814232695	-	.	gene_id "ENSMUSG00000066842.19"; transcript_id "ENSMUSG00000066842.19_tx_40"; exon_id "chr1_150509361_150509497_-"; exonnum "60"; txlen "14872";
chr1	ENSEMBL_gcm37	exon	150509361	150509497	0.196337814232695	-	.	gene_id "ENSMUSG00000066842.19"; transcript_id "ENSMUSG00000066842.19_tx_41"; exon_id "chr1_150509361_150509497_-"; exonnum "61"; txlen "14954";
chr1	ENSEMBL_gcm37	exon	150509361	150509497	0.196337814232695	-	.	gene_id "ENSMUSG00000066842.19"; transcript_id "ENSMUSG00000066842.19_tx_42"; exon_id "chr1_150509361_150509497_-"; exonnum "60"; txlen "15223";
chr1	ENSEMBL_gcm37	exon	150509361	150509497	0.196337814232695	-	.	gene_id "ENSMUSG00000066842.19"; transcript_id "ENSMUSG00000066842.19_tx_43"; exon_id "chr1_150509361_150509497_-"; exonnum "61"; txlen "15305";
chr1	ENSEMBL_gcm37	exon	150509361	150509497	0.196337814232695	-	.	gene_id "ENSMUSG00000066842.19"; transcript_id "ENSMUSG00000066842.19_tx_44"; exon_id "chr1_150509361_150509497_-"; exonnum "60"; txlen "14879";
chr1	ENSEMBL_gcm37	exon	150509361	150509497	0.196337814232695	-	.	gene_id "ENSMUSG00000066842.19"; transcript_id "ENSMUSG00000066842.19_tx_45"; exon_id "chr1_150509361_150509497_-"; exonnum "61"; txlen "14961";
chr1	ENSEMBL_gcm37	exon	150509361	150509497	0.196337814232695	-	.	gene_id "ENSMUSG00000066842.19"; transcript_id "ENSMUSG00000066842.19_tx_46"; exon_id "chr1_150509361_150509497_-"; exonnum "61"; txlen "15312";
chr1	ENSEMBL_gcm37	exon	150509361	150509497	0.196337814232695	-	.	gene_id "ENSMUSG00000066842.19"; transcript_id "ENSMUSG00000066842.19_tx_47"; exon_id "chr1_150509361_150509497_-"; exonnum "60"; txlen "15230";
chr1	ENSEMBL_gcm37	exon	150509361	150509497	3.14930931856961	-	.	gene_id "ENSMUSG00000066842.19"; transcript_id "ENSMUSG00000066842.19_tx_5"; exon_id "chr1_150509361_150509497_-"; exonnum "71"; txlen "16404";
chr1	ENSEMBL_gcm37	exon	150509361	150509497	2.97116747945069	-	.	gene_id "ENSMUSG00000066842.19"; transcript_id "ENSMUSG00000066842.19_tx_6"; exon_id "chr1_150509361_150509497_-"; exonnum "71"; txlen "16755";
chr1	ENSEMBL_gcm37	exon	150509361	150509497	2.39905035815038	-	.	gene_id "ENSMUSG00000066842.19"; transcript_id "ENSMUSG00000066842.19_tx_7"; exon_id "chr1_150509361_150509497_-"; exonnum "70"; txlen "16322";
chr1	ENSEMBL_gcm37	exon	150509361	150509497	2.39185472584788	-	.	gene_id "ENSMUSG00000066842.19"; transcript_id "ENSMUSG00000066842.19_tx_8"; exon_id "chr1_150509361_150509497_-"; exonnum "70"; txlen "16673";
chr1	HAVANA	exon	150510873	150510954	0	-	.	gene_id "ENSMUSG00000066842.19"; transcript_id "ENSMUST00000074783.12"; gene_type "protein_coding"; gene_name "Hmcn1"; transcript_type "protein_coding"; transcript_name "Hmcn1-201"; exon_number 70; exon_id "ENSMUSE00000689516.2"; level 2; protein_id "ENSMUSP00000074340.6"; transcript_support_level "5"; mgi_id "MGI:2685047"; tag "not_organism_supported"; tag "basic"; tag "Ensembl_canonical"; tag "GENCODE_Primary"; tag "appris_principal_1"; tag "CCDS"; ccdsid "CCDS15357.2"; havana_gene "OTTMUSG00000021664.1"; havana_transcript "OTTMUST00000051425.1";
chr1	HAVANA	CDS	150510873	150510954	0	-	0	gene_id "ENSMUSG00000066842.19"; transcript_id "ENSMUST00000074783.12"; gene_type "protein_coding"; gene_name "Hmcn1"; transcript_type "protein_coding"; transcript_name "Hmcn1-201"; exon_number 70; exon_id "ENSMUSE00000689516.2"; level 2; protein_id "ENSMUSP00000074340.6"; transcript_support_level "5"; mgi_id "MGI:2685047"; tag "not_organism_supported"; tag "basic"; tag "Ensembl_canonical"; tag "GENCODE_Primary"; tag "appris_principal_1"; tag "CCDS"; ccdsid "CCDS15357.2"; havana_gene "OTTMUSG00000021664.1"; havana_transcript "OTTMUST00000051425.1";
chr1	HAVANA	exon	150510873	150510954	0	-	.	gene_id "ENSMUSG00000066842.19"; transcript_id "ENSMUST00000137197.9"; gene_type "protein_coding"; gene_name "Hmcn1"; transcript_type "protein_coding"; transcript_name "Hmcn1-202"; exon_number 70; exon_id "ENSMUSE00000689516.2"; level 2; protein_id "ENSMUSP00000121500.3"; transcript_support_level "5"; mgi_id "MGI:2685047"; tag "not_organism_supported"; tag "basic"; havana_gene "OTTMUSG00000021664.1"; havana_transcript "OTTMUST00000083231.1";
chr1	HAVANA	CDS	150510873	150510954	0	-	0	gene_id "ENSMUSG00000066842.19"; transcript_id "ENSMUST00000137197.9"; gene_type "protein_coding"; gene_name "Hmcn1"; transcript_type "protein_coding"; transcript_name "Hmcn1-202"; exon_number 70; exon_id "ENSMUSE00000689516.2"; level 2; protein_id "ENSMUSP00000121500.3"; transcript_support_level "5"; mgi_id "MGI:2685047"; tag "not_organism_supported"; tag "basic"; havana_gene "OTTMUSG00000021664.1"; havana_transcript "OTTMUST00000083231.1";
chr1	ENSEMBL_gcm37	exon	150510873	150510954	1.63963934617546	-	.	gene_id "ENSMUSG00000066842.19"; transcript_id "ENSMUSG00000066842.19_tx_10"; exon_id "chr1_150510873_150510954_-"; exonnum "71"; txlen "16469";
chr1	ENSEMBL_gcm37	exon	150510873	150510954	1.63079503102829	-	.	gene_id "ENSMUSG00000066842.19"; transcript_id "ENSMUSG00000066842.19_tx_11"; exon_id "chr1_150510873_150510954_-"; exonnum "71"; txlen "16820";
chr1	ENSEMBL_gcm37	exon	150510873	150510954	1.47535423552036	-	.	gene_id "ENSMUSG00000066842.19"; transcript_id "ENSMUSG00000066842.19_tx_12"; exon_id "chr1_150510873_150510954_-"; exonnum "70"; txlen "16387";
chr1	ENSEMBL_gcm37	exon	150510873	150510954	1.46650992037319	-	.	gene_id "ENSMUSG00000066842.19"; transcript_id "ENSMUSG00000066842.19_tx_13"; exon_id "chr1_150510873_150510954_-"; exonnum "70"; txlen "16738";
chr1	ENSEMBL_gcm37	exon	150510873	150510954	1.38793670556848	-	.	gene_id "ENSMUSG00000066842.19"; transcript_id "ENSMUSG00000066842.19_tx_14"; exon_id "chr1_150510873_150510954_-"; exonnum "71"; txlen "16476";
chr1	ENSEMBL_gcm37	exon	150510873	150510954	1.38627273903996	-	.	gene_id "ENSMUSG00000066842.19"; transcript_id "ENSMUSG00000066842.19_tx_15"; exon_id "chr1_150510873_150510954_-"; exonnum "71"; txlen "16827";
chr1	ENSEMBL_gcm37	exon	150510873	150510954	1.38335272673358	-	.	gene_id "ENSMUSG00000066842.19"; transcript_id "ENSMUSG00000066842.19_tx_16"; exon_id "chr1_150510873_150510954_-"; exonnum "70"; txlen "16394";
chr1	ENSEMBL_gcm37	exon	150510873	150510954	1.38168876020505	-	.	gene_id "ENSMUSG00000066842.19"; transcript_id "ENSMUSG00000066842.19_tx_17"; exon_id "chr1_150510873_150510954_-"; exonnum "70"; txlen "16745";
chr1	ENSEMBL_gcm37	exon	150510873	150510954	0.279492653201836	-	.	gene_id "ENSMUSG00000066842.19"; transcript_id "ENSMUSG00000066842.19_tx_26"; exon_id "chr1_150510873_150510954_-"; exonnum "60"; txlen "14969";
chr1	ENSEMBL_gcm37	exon	150510873	150510954	0.279492653201836	-	.	gene_id "ENSMUSG00000066842.19"; transcript_id "ENSMUSG00000066842.19_tx_27"; exon_id "chr1_150510873_150510954_-"; exonnum "61"; txlen "15051";
chr1	ENSEMBL_gcm37	exon	150510873	150510954	0.279492653201836	-	.	gene_id "ENSMUSG00000066842.19"; transcript_id "ENSMUSG00000066842.19_tx_28"; exon_id "chr1_150510873_150510954_-"; exonnum "60"; txlen "15320";
chr1	ENSEMBL_gcm37	exon	150510873	150510954	0.279492653201836	-	.	gene_id "ENSMUSG00000066842.19"; transcript_id "ENSMUSG00000066842.19_tx_29"; exon_id "chr1_150510873_150510954_-"; exonnum "61"; txlen "15402";
chr1	ENSEMBL_gcm37	exon	150510873	150510954	0.279492653201836	-	.	gene_id "ENSMUSG00000066842.19"; transcript_id "ENSMUSG00000066842.19_tx_30"; exon_id "chr1_150510873_150510954_-"; exonnum "61"; txlen "15058";
chr1	ENSEMBL_gcm37	exon	150510873	150510954	0.279492653201836	-	.	gene_id "ENSMUSG00000066842.19"; transcript_id "ENSMUSG00000066842.19_tx_31"; exon_id "chr1_150510873_150510954_-"; exonnum "60"; txlen "14976";
chr1	ENSEMBL_gcm37	exon	150510873	150510954	0.279492653201836	-	.	gene_id "ENSMUSG00000066842.19"; transcript_id "ENSMUSG00000066842.19_tx_32"; exon_id "chr1_150510873_150510954_-"; exonnum "61"; txlen "15409";
chr1	ENSEMBL_gcm37	exon	150510873	150510954	0.279492653201836	-	.	gene_id "ENSMUSG00000066842.19"; transcript_id "ENSMUSG00000066842.19_tx_33"; exon_id "chr1_150510873_150510954_-"; exonnum "60"; txlen "15327";
chr1	ENSEMBL_gcm37	exon	150510873	150510954	0.196337814232695	-	.	gene_id "ENSMUSG00000066842.19"; transcript_id "ENSMUSG00000066842.19_tx_36"; exon_id "chr1_150510873_150510954_-"; exonnum "68"; txlen "16225";
chr1	ENSEMBL_gcm37	exon	150510873	150510954	0.196337814232695	-	.	gene_id "ENSMUSG00000066842.19"; transcript_id "ENSMUSG00000066842.19_tx_37"; exon_id "chr1_150510873_150510954_-"; exonnum "69"; txlen "16307";
chr1	ENSEMBL_gcm37	exon	150510873	150510954	0.196337814232695	-	.	gene_id "ENSMUSG00000066842.19"; transcript_id "ENSMUSG00000066842.19_tx_38"; exon_id "chr1_150510873_150510954_-"; exonnum "68"; txlen "16576";
chr1	ENSEMBL_gcm37	exon	150510873	150510954	0.196337814232695	-	.	gene_id "ENSMUSG00000066842.19"; transcript_id "ENSMUSG00000066842.19_tx_39"; exon_id "chr1_150510873_150510954_-"; exonnum "69"; txlen "16658";
chr1	ENSEMBL_gcm37	exon	150510873	150510954	0.196337814232695	-	.	gene_id "ENSMUSG00000066842.19"; transcript_id "ENSMUSG00000066842.19_tx_40"; exon_id "chr1_150510873_150510954_-"; exonnum "59"; txlen "14872";
chr1	ENSEMBL_gcm37	exon	150510873	150510954	0.196337814232695	-	.	gene_id "ENSMUSG00000066842.19"; transcript_id "ENSMUSG00000066842.19_tx_41"; exon_id "chr1_150510873_150510954_-"; exonnum "60"; txlen "14954";
chr1	ENSEMBL_gcm37	exon	150510873	150510954	0.196337814232695	-	.	gene_id "ENSMUSG00000066842.19"; transcript_id "ENSMUSG00000066842.19_tx_42"; exon_id "chr1_150510873_150510954_-"; exonnum "59"; txlen "15223";
chr1	ENSEMBL_gcm37	exon	150510873	150510954	0.196337814232695	-	.	gene_id "ENSMUSG00000066842.19"; transcript_id "ENSMUSG00000066842.19_tx_43"; exon_id "chr1_150510873_150510954_-"; exonnum "60"; txlen "15305";
chr1	ENSEMBL_gcm37	exon	150510873	150510954	0.196337814232695	-	.	gene_id "ENSMUSG00000066842.19"; transcript_id "ENSMUSG00000066842.19_tx_44"; exon_id "chr1_150510873_150510954_-"; exonnum "59"; txlen "14879";
chr1	ENSEMBL_gcm37	exon	150510873	150510954	0.196337814232695	-	.	gene_id "ENSMUSG00000066842.19"; transcript_id "ENSMUSG00000066842.19_tx_45"; exon_id "chr1_150510873_150510954_-"; exonnum "60"; txlen "14961";
chr1	ENSEMBL_gcm37	exon	150510873	150510954	0.196337814232695	-	.	gene_id "ENSMUSG00000066842.19"; transcript_id "ENSMUSG00000066842.19_tx_46"; exon_id "chr1_150510873_150510954_-"; exonnum "60"; txlen "15312";
chr1	ENSEMBL_gcm37	exon	150510873	150510954	0.196337814232695	-	.	gene_id "ENSMUSG00000066842.19"; transcript_id "ENSMUSG00000066842.19_tx_47"; exon_id "chr1_150510873_150510954_-"; exonnum "59"; txlen "15230";
chr1	ENSEMBL_gcm37	exon	150510873	150510954	3.14930931856961	-	.	gene_id "ENSMUSG00000066842.19"; transcript_id "ENSMUSG00000066842.19_tx_5"; exon_id "chr1_150510873_150510954_-"; exonnum "70"; txlen "16404";
chr1	ENSEMBL_gcm37	exon	150510873	150510954	2.97116747945069	-	.	gene_id "ENSMUSG00000066842.19"; transcript_id "ENSMUSG00000066842.19_tx_6"; exon_id "chr1_150510873_150510954_-"; exonnum "70"; txlen "16755";
chr1	ENSEMBL_gcm37	exon	150510873	150510954	2.39905035815038	-	.	gene_id "ENSMUSG00000066842.19"; transcript_id "ENSMUSG00000066842.19_tx_7"; exon_id "chr1_150510873_150510954_-"; exonnum "69"; txlen "16322";
chr1	ENSEMBL_gcm37	exon	150510873	150510954	2.39185472584788	-	.	gene_id "ENSMUSG00000066842.19"; transcript_id "ENSMUSG00000066842.19_tx_8"; exon_id "chr1_150510873_150510954_-"; exonnum "69"; txlen "16673";
chr1	HAVANA	exon	150514604	150514800	0	-	.	gene_id "ENSMUSG00000066842.19"; transcript_id "ENSMUST00000074783.12"; gene_type "protein_coding"; gene_name "Hmcn1"; transcript_type "protein_coding"; transcript_name "Hmcn1-201"; exon_number 69; exon_id "ENSMUSE00000689517.2"; level 2; protein_id "ENSMUSP00000074340.6"; transcript_support_level "5"; mgi_id "MGI:2685047"; tag "not_organism_supported"; tag "basic"; tag "Ensembl_canonical"; tag "GENCODE_Primary"; tag "appris_principal_1"; tag "CCDS"; ccdsid "CCDS15357.2"; havana_gene "OTTMUSG00000021664.1"; havana_transcript "OTTMUST00000051425.1";
chr1	HAVANA	CDS	150514604	150514800	0	-	2	gene_id "ENSMUSG00000066842.19"; transcript_id "ENSMUST00000074783.12"; gene_type "protein_coding"; gene_name "Hmcn1"; transcript_type "protein_coding"; transcript_name "Hmcn1-201"; exon_number 69; exon_id "ENSMUSE00000689517.2"; level 2; protein_id "ENSMUSP00000074340.6"; transcript_support_level "5"; mgi_id "MGI:2685047"; tag "not_organism_supported"; tag "basic"; tag "Ensembl_canonical"; tag "GENCODE_Primary"; tag "appris_principal_1"; tag "CCDS"; ccdsid "CCDS15357.2"; havana_gene "OTTMUSG00000021664.1"; havana_transcript "OTTMUST00000051425.1";
chr1	HAVANA	exon	150514604	150514800	0	-	.	gene_id "ENSMUSG00000066842.19"; transcript_id "ENSMUST00000137197.9"; gene_type "protein_coding"; gene_name "Hmcn1"; transcript_type "protein_coding"; transcript_name "Hmcn1-202"; exon_number 69; exon_id "ENSMUSE00000689517.2"; level 2; protein_id "ENSMUSP00000121500.3"; transcript_support_level "5"; mgi_id "MGI:2685047"; tag "not_organism_supported"; tag "basic"; havana_gene "OTTMUSG00000021664.1"; havana_transcript "OTTMUST00000083231.1";
chr1	HAVANA	CDS	150514604	150514800	0	-	2	gene_id "ENSMUSG00000066842.19"; transcript_id "ENSMUST00000137197.9"; gene_type "protein_coding"; gene_name "Hmcn1"; transcript_type "protein_coding"; transcript_name "Hmcn1-202"; exon_number 69; exon_id "ENSMUSE00000689517.2"; level 2; protein_id "ENSMUSP00000121500.3"; transcript_support_level "5"; mgi_id "MGI:2685047"; tag "not_organism_supported"; tag "basic"; havana_gene "OTTMUSG00000021664.1"; havana_transcript "OTTMUST00000083231.1";
chr1	ENSEMBL_gcm37	exon	150514604	150514800	1.63963934617546	-	.	gene_id "ENSMUSG00000066842.19"; transcript_id "ENSMUSG00000066842.19_tx_10"; exon_id "chr1_150514604_150514800_-"; exonnum "70"; txlen "16469";
chr1	ENSEMBL_gcm37	exon	150514604	150514800	1.63079503102829	-	.	gene_id "ENSMUSG00000066842.19"; transcript_id "ENSMUSG00000066842.19_tx_11"; exon_id "chr1_150514604_150514800_-"; exonnum "70"; txlen "16820";
chr1	ENSEMBL_gcm37	exon	150514604	150514800	1.47535423552036	-	.	gene_id "ENSMUSG00000066842.19"; transcript_id "ENSMUSG00000066842.19_tx_12"; exon_id "chr1_150514604_150514800_-"; exonnum "69"; txlen "16387";
chr1	ENSEMBL_gcm37	exon	150514604	150514800	1.46650992037319	-	.	gene_id "ENSMUSG00000066842.19"; transcript_id "ENSMUSG00000066842.19_tx_13"; exon_id "chr1_150514604_150514800_-"; exonnum "69"; txlen "16738";
chr1	ENSEMBL_gcm37	exon	150514604	150514800	1.38793670556848	-	.	gene_id "ENSMUSG00000066842.19"; transcript_id "ENSMUSG00000066842.19_tx_14"; exon_id "chr1_150514604_150514800_-"; exonnum "70"; txlen "16476";
chr1	ENSEMBL_gcm37	exon	150514604	150514800	1.38627273903996	-	.	gene_id "ENSMUSG00000066842.19"; transcript_id "ENSMUSG00000066842.19_tx_15"; exon_id "chr1_150514604_150514800_-"; exonnum "70"; txlen "16827";
chr1	ENSEMBL_gcm37	exon	150514604	150514800	1.38335272673358	-	.	gene_id "ENSMUSG00000066842.19"; transcript_id "ENSMUSG00000066842.19_tx_16"; exon_id "chr1_150514604_150514800_-"; exonnum "69"; txlen "16394";
chr1	ENSEMBL_gcm37	exon	150514604	150514800	1.38168876020505	-	.	gene_id "ENSMUSG00000066842.19"; transcript_id "ENSMUSG00000066842.19_tx_17"; exon_id "chr1_150514604_150514800_-"; exonnum "69"; txlen "16745";
chr1	ENSEMBL_gcm37	exon	150514604	150514800	0.279492653201836	-	.	gene_id "ENSMUSG00000066842.19"; transcript_id "ENSMUSG00000066842.19_tx_26"; exon_id "chr1_150514604_150514800_-"; exonnum "59"; txlen "14969";
chr1	ENSEMBL_gcm37	exon	150514604	150514800	0.279492653201836	-	.	gene_id "ENSMUSG00000066842.19"; transcript_id "ENSMUSG00000066842.19_tx_27"; exon_id "chr1_150514604_150514800_-"; exonnum "60"; txlen "15051";
chr1	ENSEMBL_gcm37	exon	150514604	150514800	0.279492653201836	-	.	gene_id "ENSMUSG00000066842.19"; transcript_id "ENSMUSG00000066842.19_tx_28"; exon_id "chr1_150514604_150514800_-"; exonnum "59"; txlen "15320";
chr1	ENSEMBL_gcm37	exon	150514604	150514800	0.279492653201836	-	.	gene_id "ENSMUSG00000066842.19"; transcript_id "ENSMUSG00000066842.19_tx_29"; exon_id "chr1_150514604_150514800_-"; exonnum "60"; txlen "15402";
chr1	ENSEMBL_gcm37	exon	150514604	150514800	0.279492653201836	-	.	gene_id "ENSMUSG00000066842.19"; transcript_id "ENSMUSG00000066842.19_tx_30"; exon_id "chr1_150514604_150514800_-"; exonnum "60"; txlen "15058";
chr1	ENSEMBL_gcm37	exon	150514604	150514800	0.279492653201836	-	.	gene_id "ENSMUSG00000066842.19"; transcript_id "ENSMUSG00000066842.19_tx_31"; exon_id "chr1_150514604_150514800_-"; exonnum "59"; txlen "14976";
chr1	ENSEMBL_gcm37	exon	150514604	150514800	0.279492653201836	-	.	gene_id "ENSMUSG00000066842.19"; transcript_id "ENSMUSG00000066842.19_tx_32"; exon_id "chr1_150514604_150514800_-"; exonnum "60"; txlen "15409";
chr1	ENSEMBL_gcm37	exon	150514604	150514800	0.279492653201836	-	.	gene_id "ENSMUSG00000066842.19"; transcript_id "ENSMUSG00000066842.19_tx_33"; exon_id "chr1_150514604_150514800_-"; exonnum "59"; txlen "15327";
chr1	ENSEMBL_gcm37	exon	150514604	150514800	0.196337814232695	-	.	gene_id "ENSMUSG00000066842.19"; transcript_id "ENSMUSG00000066842.19_tx_36"; exon_id "chr1_150514604_150514800_-"; exonnum "67"; txlen "16225";
chr1	ENSEMBL_gcm37	exon	150514604	150514800	0.196337814232695	-	.	gene_id "ENSMUSG00000066842.19"; transcript_id "ENSMUSG00000066842.19_tx_37"; exon_id "chr1_150514604_150514800_-"; exonnum "68"; txlen "16307";
chr1	ENSEMBL_gcm37	exon	150514604	150514800	0.196337814232695	-	.	gene_id "ENSMUSG00000066842.19"; transcript_id "ENSMUSG00000066842.19_tx_38"; exon_id "chr1_150514604_150514800_-"; exonnum "67"; txlen "16576";
chr1	ENSEMBL_gcm37	exon	150514604	150514800	0.196337814232695	-	.	gene_id "ENSMUSG00000066842.19"; transcript_id "ENSMUSG00000066842.19_tx_39"; exon_id "chr1_150514604_150514800_-"; exonnum "68"; txlen "16658";
chr1	ENSEMBL_gcm37	exon	150514604	150514800	0.196337814232695	-	.	gene_id "ENSMUSG00000066842.19"; transcript_id "ENSMUSG00000066842.19_tx_40"; exon_id "chr1_150514604_150514800_-"; exonnum "58"; txlen "14872";
chr1	ENSEMBL_gcm37	exon	150514604	150514800	0.196337814232695	-	.	gene_id "ENSMUSG00000066842.19"; transcript_id "ENSMUSG00000066842.19_tx_41"; exon_id "chr1_150514604_150514800_-"; exonnum "59"; txlen "14954";
chr1	ENSEMBL_gcm37	exon	150514604	150514800	0.196337814232695	-	.	gene_id "ENSMUSG00000066842.19"; transcript_id "ENSMUSG00000066842.19_tx_42"; exon_id "chr1_150514604_150514800_-"; exonnum "58"; txlen "15223";
chr1	ENSEMBL_gcm37	exon	150514604	150514800	0.196337814232695	-	.	gene_id "ENSMUSG00000066842.19"; transcript_id "ENSMUSG00000066842.19_tx_43"; exon_id "chr1_150514604_150514800_-"; exonnum "59"; txlen "15305";
chr1	ENSEMBL_gcm37	exon	150514604	150514800	0.196337814232695	-	.	gene_id "ENSMUSG00000066842.19"; transcript_id "ENSMUSG00000066842.19_tx_44"; exon_id "chr1_150514604_150514800_-"; exonnum "58"; txlen "14879";
chr1	ENSEMBL_gcm37	exon	150514604	150514800	0.196337814232695	-	.	gene_id "ENSMUSG00000066842.19"; transcript_id "ENSMUSG00000066842.19_tx_45"; exon_id "chr1_150514604_150514800_-"; exonnum "59"; txlen "14961";
chr1	ENSEMBL_gcm37	exon	150514604	150514800	0.196337814232695	-	.	gene_id "ENSMUSG00000066842.19"; transcript_id "ENSMUSG00000066842.19_tx_46"; exon_id "chr1_150514604_150514800_-"; exonnum "59"; txlen "15312";
chr1	ENSEMBL_gcm37	exon	150514604	150514800	0.196337814232695	-	.	gene_id "ENSMUSG00000066842.19"; transcript_id "ENSMUSG00000066842.19_tx_47"; exon_id "chr1_150514604_150514800_-"; exonnum "58"; txlen "15230";
chr1	ENSEMBL_gcm37	exon	150514604	150514800	3.14930931856961	-	.	gene_id "ENSMUSG00000066842.19"; transcript_id "ENSMUSG00000066842.19_tx_5"; exon_id "chr1_150514604_150514800_-"; exonnum "69"; txlen "16404";
chr1	ENSEMBL_gcm37	exon	150514604	150514800	2.97116747945069	-	.	gene_id "ENSMUSG00000066842.19"; transcript_id "ENSMUSG00000066842.19_tx_6"; exon_id "chr1_150514604_150514800_-"; exonnum "69"; txlen "16755";
chr1	ENSEMBL_gcm37	exon	150514604	150514800	2.39905035815038	-	.	gene_id "ENSMUSG00000066842.19"; transcript_id "ENSMUSG00000066842.19_tx_7"; exon_id "chr1_150514604_150514800_-"; exonnum "68"; txlen "16322";
chr1	ENSEMBL_gcm37	exon	150514604	150514800	2.39185472584788	-	.	gene_id "ENSMUSG00000066842.19"; transcript_id "ENSMUSG00000066842.19_tx_8"; exon_id "chr1_150514604_150514800_-"; exonnum "68"; txlen "16673";
chr1	HAVANA	exon	150522329	150522607	0	-	.	gene_id "ENSMUSG00000066842.19"; transcript_id "ENSMUST00000074783.12"; gene_type "protein_coding"; gene_name "Hmcn1"; transcript_type "protein_coding"; transcript_name "Hmcn1-201"; exon_number 68; exon_id "ENSMUSE00000689518.2"; level 2; protein_id "ENSMUSP00000074340.6"; transcript_support_level "5"; mgi_id "MGI:2685047"; tag "not_organism_supported"; tag "basic"; tag "Ensembl_canonical"; tag "GENCODE_Primary"; tag "appris_principal_1"; tag "CCDS"; ccdsid "CCDS15357.2"; havana_gene "OTTMUSG00000021664.1"; havana_transcript "OTTMUST00000051425.1";
chr1	HAVANA	CDS	150522329	150522607	0	-	2	gene_id "ENSMUSG00000066842.19"; transcript_id "ENSMUST00000074783.12"; gene_type "protein_coding"; gene_name "Hmcn1"; transcript_type "protein_coding"; transcript_name "Hmcn1-201"; exon_number 68; exon_id "ENSMUSE00000689518.2"; level 2; protein_id "ENSMUSP00000074340.6"; transcript_support_level "5"; mgi_id "MGI:2685047"; tag "not_organism_supported"; tag "basic"; tag "Ensembl_canonical"; tag "GENCODE_Primary"; tag "appris_principal_1"; tag "CCDS"; ccdsid "CCDS15357.2"; havana_gene "OTTMUSG00000021664.1"; havana_transcript "OTTMUST00000051425.1";
chr1	HAVANA	exon	150522329	150522607	0	-	.	gene_id "ENSMUSG00000066842.19"; transcript_id "ENSMUST00000137197.9"; gene_type "protein_coding"; gene_name "Hmcn1"; transcript_type "protein_coding"; transcript_name "Hmcn1-202"; exon_number 68; exon_id "ENSMUSE00000689518.2"; level 2; protein_id "ENSMUSP00000121500.3"; transcript_support_level "5"; mgi_id "MGI:2685047"; tag "not_organism_supported"; tag "basic"; havana_gene "OTTMUSG00000021664.1"; havana_transcript "OTTMUST00000083231.1";
chr1	HAVANA	CDS	150522329	150522607	0	-	2	gene_id "ENSMUSG00000066842.19"; transcript_id "ENSMUST00000137197.9"; gene_type "protein_coding"; gene_name "Hmcn1"; transcript_type "protein_coding"; transcript_name "Hmcn1-202"; exon_number 68; exon_id "ENSMUSE00000689518.2"; level 2; protein_id "ENSMUSP00000121500.3"; transcript_support_level "5"; mgi_id "MGI:2685047"; tag "not_organism_supported"; tag "basic"; havana_gene "OTTMUSG00000021664.1"; havana_transcript "OTTMUST00000083231.1";
chr1	ENSEMBL_gcm37	exon	150522329	150522607	1.63963934617546	-	.	gene_id "ENSMUSG00000066842.19"; transcript_id "ENSMUSG00000066842.19_tx_10"; exon_id "chr1_150522329_150522607_-"; exonnum "69"; txlen "16469";
chr1	ENSEMBL_gcm37	exon	150522329	150522607	1.63079503102829	-	.	gene_id "ENSMUSG00000066842.19"; transcript_id "ENSMUSG00000066842.19_tx_11"; exon_id "chr1_150522329_150522607_-"; exonnum "69"; txlen "16820";
chr1	ENSEMBL_gcm37	exon	150522329	150522607	1.47535423552036	-	.	gene_id "ENSMUSG00000066842.19"; transcript_id "ENSMUSG00000066842.19_tx_12"; exon_id "chr1_150522329_150522607_-"; exonnum "68"; txlen "16387";
chr1	ENSEMBL_gcm37	exon	150522329	150522607	1.46650992037319	-	.	gene_id "ENSMUSG00000066842.19"; transcript_id "ENSMUSG00000066842.19_tx_13"; exon_id "chr1_150522329_150522607_-"; exonnum "68"; txlen "16738";
chr1	ENSEMBL_gcm37	exon	150522329	150522607	1.38793670556848	-	.	gene_id "ENSMUSG00000066842.19"; transcript_id "ENSMUSG00000066842.19_tx_14"; exon_id "chr1_150522329_150522607_-"; exonnum "69"; txlen "16476";
chr1	ENSEMBL_gcm37	exon	150522329	150522607	1.38627273903996	-	.	gene_id "ENSMUSG00000066842.19"; transcript_id "ENSMUSG00000066842.19_tx_15"; exon_id "chr1_150522329_150522607_-"; exonnum "69"; txlen "16827";
chr1	ENSEMBL_gcm37	exon	150522329	150522607	1.38335272673358	-	.	gene_id "ENSMUSG00000066842.19"; transcript_id "ENSMUSG00000066842.19_tx_16"; exon_id "chr1_150522329_150522607_-"; exonnum "68"; txlen "16394";
chr1	ENSEMBL_gcm37	exon	150522329	150522607	1.38168876020505	-	.	gene_id "ENSMUSG00000066842.19"; transcript_id "ENSMUSG00000066842.19_tx_17"; exon_id "chr1_150522329_150522607_-"; exonnum "68"; txlen "16745";
chr1	ENSEMBL_gcm37	exon	150522329	150522607	0.279492653201836	-	.	gene_id "ENSMUSG00000066842.19"; transcript_id "ENSMUSG00000066842.19_tx_26"; exon_id "chr1_150522329_150522607_-"; exonnum "58"; txlen "14969";
chr1	ENSEMBL_gcm37	exon	150522329	150522607	0.279492653201836	-	.	gene_id "ENSMUSG00000066842.19"; transcript_id "ENSMUSG00000066842.19_tx_27"; exon_id "chr1_150522329_150522607_-"; exonnum "59"; txlen "15051";
chr1	ENSEMBL_gcm37	exon	150522329	150522607	0.279492653201836	-	.	gene_id "ENSMUSG00000066842.19"; transcript_id "ENSMUSG00000066842.19_tx_28"; exon_id "chr1_150522329_150522607_-"; exonnum "58"; txlen "15320";
chr1	ENSEMBL_gcm37	exon	150522329	150522607	0.279492653201836	-	.	gene_id "ENSMUSG00000066842.19"; transcript_id "ENSMUSG00000066842.19_tx_29"; exon_id "chr1_150522329_150522607_-"; exonnum "59"; txlen "15402";
chr1	ENSEMBL_gcm37	exon	150522329	150522607	0.279492653201836	-	.	gene_id "ENSMUSG00000066842.19"; transcript_id "ENSMUSG00000066842.19_tx_30"; exon_id "chr1_150522329_150522607_-"; exonnum "59"; txlen "15058";
chr1	ENSEMBL_gcm37	exon	150522329	150522607	0.279492653201836	-	.	gene_id "ENSMUSG00000066842.19"; transcript_id "ENSMUSG00000066842.19_tx_31"; exon_id "chr1_150522329_150522607_-"; exonnum "58"; txlen "14976";
chr1	ENSEMBL_gcm37	exon	150522329	150522607	0.279492653201836	-	.	gene_id "ENSMUSG00000066842.19"; transcript_id "ENSMUSG00000066842.19_tx_32"; exon_id "chr1_150522329_150522607_-"; exonnum "59"; txlen "15409";
chr1	ENSEMBL_gcm37	exon	150522329	150522607	0.279492653201836	-	.	gene_id "ENSMUSG00000066842.19"; transcript_id "ENSMUSG00000066842.19_tx_33"; exon_id "chr1_150522329_150522607_-"; exonnum "58"; txlen "15327";
chr1	ENSEMBL_gcm37	exon	150522329	150522607	0.196337814232695	-	.	gene_id "ENSMUSG00000066842.19"; transcript_id "ENSMUSG00000066842.19_tx_36"; exon_id "chr1_150522329_150522607_-"; exonnum "66"; txlen "16225";
chr1	ENSEMBL_gcm37	exon	150522329	150522607	0.196337814232695	-	.	gene_id "ENSMUSG00000066842.19"; transcript_id "ENSMUSG00000066842.19_tx_37"; exon_id "chr1_150522329_150522607_-"; exonnum "67"; txlen "16307";
chr1	ENSEMBL_gcm37	exon	150522329	150522607	0.196337814232695	-	.	gene_id "ENSMUSG00000066842.19"; transcript_id "ENSMUSG00000066842.19_tx_38"; exon_id "chr1_150522329_150522607_-"; exonnum "66"; txlen "16576";
chr1	ENSEMBL_gcm37	exon	150522329	150522607	0.196337814232695	-	.	gene_id "ENSMUSG00000066842.19"; transcript_id "ENSMUSG00000066842.19_tx_39"; exon_id "chr1_150522329_150522607_-"; exonnum "67"; txlen "16658";
chr1	ENSEMBL_gcm37	exon	150522329	150522607	0.196337814232695	-	.	gene_id "ENSMUSG00000066842.19"; transcript_id "ENSMUSG00000066842.19_tx_40"; exon_id "chr1_150522329_150522607_-"; exonnum "57"; txlen "14872";
chr1	ENSEMBL_gcm37	exon	150522329	150522607	0.196337814232695	-	.	gene_id "ENSMUSG00000066842.19"; transcript_id "ENSMUSG00000066842.19_tx_41"; exon_id "chr1_150522329_150522607_-"; exonnum "58"; txlen "14954";
chr1	ENSEMBL_gcm37	exon	150522329	150522607	0.196337814232695	-	.	gene_id "ENSMUSG00000066842.19"; transcript_id "ENSMUSG00000066842.19_tx_42"; exon_id "chr1_150522329_150522607_-"; exonnum "57"; txlen "15223";
chr1	ENSEMBL_gcm37	exon	150522329	150522607	0.196337814232695	-	.	gene_id "ENSMUSG00000066842.19"; transcript_id "ENSMUSG00000066842.19_tx_43"; exon_id "chr1_150522329_150522607_-"; exonnum "58"; txlen "15305";
chr1	ENSEMBL_gcm37	exon	150522329	150522607	0.196337814232695	-	.	gene_id "ENSMUSG00000066842.19"; transcript_id "ENSMUSG00000066842.19_tx_44"; exon_id "chr1_150522329_150522607_-"; exonnum "57"; txlen "14879";
chr1	ENSEMBL_gcm37	exon	150522329	150522607	0.196337814232695	-	.	gene_id "ENSMUSG00000066842.19"; transcript_id "ENSMUSG00000066842.19_tx_45"; exon_id "chr1_150522329_150522607_-"; exonnum "58"; txlen "14961";
chr1	ENSEMBL_gcm37	exon	150522329	150522607	0.196337814232695	-	.	gene_id "ENSMUSG00000066842.19"; transcript_id "ENSMUSG00000066842.19_tx_46"; exon_id "chr1_150522329_150522607_-"; exonnum "58"; txlen "15312";
chr1	ENSEMBL_gcm37	exon	150522329	150522607	0.196337814232695	-	.	gene_id "ENSMUSG00000066842.19"; transcript_id "ENSMUSG00000066842.19_tx_47"; exon_id "chr1_150522329_150522607_-"; exonnum "57"; txlen "15230";
chr1	ENSEMBL_gcm37	exon	150522329	150522607	3.14930931856961	-	.	gene_id "ENSMUSG00000066842.19"; transcript_id "ENSMUSG00000066842.19_tx_5"; exon_id "chr1_150522329_150522607_-"; exonnum "68"; txlen "16404";
chr1	ENSEMBL_gcm37	exon	150522329	150522607	2.97116747945069	-	.	gene_id "ENSMUSG00000066842.19"; transcript_id "ENSMUSG00000066842.19_tx_6"; exon_id "chr1_150522329_150522607_-"; exonnum "68"; txlen "16755";
chr1	ENSEMBL_gcm37	exon	150522329	150522607	2.39905035815038	-	.	gene_id "ENSMUSG00000066842.19"; transcript_id "ENSMUSG00000066842.19_tx_7"; exon_id "chr1_150522329_150522607_-"; exonnum "67"; txlen "16322";
chr1	ENSEMBL_gcm37	exon	150522329	150522607	2.39185472584788	-	.	gene_id "ENSMUSG00000066842.19"; transcript_id "ENSMUSG00000066842.19_tx_8"; exon_id "chr1_150522329_150522607_-"; exonnum "67"; txlen "16673";
chr1	HAVANA	exon	150524638	150524735	0	-	.	gene_id "ENSMUSG00000066842.19"; transcript_id "ENSMUST00000074783.12"; gene_type "protein_coding"; gene_name "Hmcn1"; transcript_type "protein_coding"; transcript_name "Hmcn1-201"; exon_number 67; exon_id "ENSMUSE00000689519.2"; level 2; protein_id "ENSMUSP00000074340.6"; transcript_support_level "5"; mgi_id "MGI:2685047"; tag "not_organism_supported"; tag "basic"; tag "Ensembl_canonical"; tag "GENCODE_Primary"; tag "appris_principal_1"; tag "CCDS"; ccdsid "CCDS15357.2"; havana_gene "OTTMUSG00000021664.1"; havana_transcript "OTTMUST00000051425.1";
chr1	HAVANA	CDS	150524638	150524735	0	-	1	gene_id "ENSMUSG00000066842.19"; transcript_id "ENSMUST00000074783.12"; gene_type "protein_coding"; gene_name "Hmcn1"; transcript_type "protein_coding"; transcript_name "Hmcn1-201"; exon_number 67; exon_id "ENSMUSE00000689519.2"; level 2; protein_id "ENSMUSP00000074340.6"; transcript_support_level "5"; mgi_id "MGI:2685047"; tag "not_organism_supported"; tag "basic"; tag "Ensembl_canonical"; tag "GENCODE_Primary"; tag "appris_principal_1"; tag "CCDS"; ccdsid "CCDS15357.2"; havana_gene "OTTMUSG00000021664.1"; havana_transcript "OTTMUST00000051425.1";
chr1	HAVANA	exon	150524638	150524735	0	-	.	gene_id "ENSMUSG00000066842.19"; transcript_id "ENSMUST00000137197.9"; gene_type "protein_coding"; gene_name "Hmcn1"; transcript_type "protein_coding"; transcript_name "Hmcn1-202"; exon_number 67; exon_id "ENSMUSE00000689519.2"; level 2; protein_id "ENSMUSP00000121500.3"; transcript_support_level "5"; mgi_id "MGI:2685047"; tag "not_organism_supported"; tag "basic"; havana_gene "OTTMUSG00000021664.1"; havana_transcript "OTTMUST00000083231.1";
chr1	HAVANA	CDS	150524638	150524735	0	-	1	gene_id "ENSMUSG00000066842.19"; transcript_id "ENSMUST00000137197.9"; gene_type "protein_coding"; gene_name "Hmcn1"; transcript_type "protein_coding"; transcript_name "Hmcn1-202"; exon_number 67; exon_id "ENSMUSE00000689519.2"; level 2; protein_id "ENSMUSP00000121500.3"; transcript_support_level "5"; mgi_id "MGI:2685047"; tag "not_organism_supported"; tag "basic"; havana_gene "OTTMUSG00000021664.1"; havana_transcript "OTTMUST00000083231.1";
chr1	ENSEMBL_gcm37	exon	150524638	150524735	1.63963934617546	-	.	gene_id "ENSMUSG00000066842.19"; transcript_id "ENSMUSG00000066842.19_tx_10"; exon_id "chr1_150524638_150524735_-"; exonnum "68"; txlen "16469";
chr1	ENSEMBL_gcm37	exon	150524638	150524735	1.63079503102829	-	.	gene_id "ENSMUSG00000066842.19"; transcript_id "ENSMUSG00000066842.19_tx_11"; exon_id "chr1_150524638_150524735_-"; exonnum "68"; txlen "16820";
chr1	ENSEMBL_gcm37	exon	150524638	150524735	1.47535423552036	-	.	gene_id "ENSMUSG00000066842.19"; transcript_id "ENSMUSG00000066842.19_tx_12"; exon_id "chr1_150524638_150524735_-"; exonnum "67"; txlen "16387";
chr1	ENSEMBL_gcm37	exon	150524638	150524735	1.46650992037319	-	.	gene_id "ENSMUSG00000066842.19"; transcript_id "ENSMUSG00000066842.19_tx_13"; exon_id "chr1_150524638_150524735_-"; exonnum "67"; txlen "16738";
chr1	ENSEMBL_gcm37	exon	150524638	150524735	1.38793670556848	-	.	gene_id "ENSMUSG00000066842.19"; transcript_id "ENSMUSG00000066842.19_tx_14"; exon_id "chr1_150524638_150524735_-"; exonnum "68"; txlen "16476";
chr1	ENSEMBL_gcm37	exon	150524638	150524735	1.38627273903996	-	.	gene_id "ENSMUSG00000066842.19"; transcript_id "ENSMUSG00000066842.19_tx_15"; exon_id "chr1_150524638_150524735_-"; exonnum "68"; txlen "16827";
chr1	ENSEMBL_gcm37	exon	150524638	150524735	1.38335272673358	-	.	gene_id "ENSMUSG00000066842.19"; transcript_id "ENSMUSG00000066842.19_tx_16"; exon_id "chr1_150524638_150524735_-"; exonnum "67"; txlen "16394";
chr1	ENSEMBL_gcm37	exon	150524638	150524735	1.38168876020505	-	.	gene_id "ENSMUSG00000066842.19"; transcript_id "ENSMUSG00000066842.19_tx_17"; exon_id "chr1_150524638_150524735_-"; exonnum "67"; txlen "16745";
chr1	ENSEMBL_gcm37	exon	150524638	150524735	0.279492653201836	-	.	gene_id "ENSMUSG00000066842.19"; transcript_id "ENSMUSG00000066842.19_tx_26"; exon_id "chr1_150524638_150524735_-"; exonnum "57"; txlen "14969";
chr1	ENSEMBL_gcm37	exon	150524638	150524735	0.279492653201836	-	.	gene_id "ENSMUSG00000066842.19"; transcript_id "ENSMUSG00000066842.19_tx_27"; exon_id "chr1_150524638_150524735_-"; exonnum "58"; txlen "15051";
chr1	ENSEMBL_gcm37	exon	150524638	150524735	0.279492653201836	-	.	gene_id "ENSMUSG00000066842.19"; transcript_id "ENSMUSG00000066842.19_tx_28"; exon_id "chr1_150524638_150524735_-"; exonnum "57"; txlen "15320";
chr1	ENSEMBL_gcm37	exon	150524638	150524735	0.279492653201836	-	.	gene_id "ENSMUSG00000066842.19"; transcript_id "ENSMUSG00000066842.19_tx_29"; exon_id "chr1_150524638_150524735_-"; exonnum "58"; txlen "15402";
chr1	ENSEMBL_gcm37	exon	150524638	150524735	0.279492653201836	-	.	gene_id "ENSMUSG00000066842.19"; transcript_id "ENSMUSG00000066842.19_tx_30"; exon_id "chr1_150524638_150524735_-"; exonnum "58"; txlen "15058";
chr1	ENSEMBL_gcm37	exon	150524638	150524735	0.279492653201836	-	.	gene_id "ENSMUSG00000066842.19"; transcript_id "ENSMUSG00000066842.19_tx_31"; exon_id "chr1_150524638_150524735_-"; exonnum "57"; txlen "14976";
chr1	ENSEMBL_gcm37	exon	150524638	150524735	0.279492653201836	-	.	gene_id "ENSMUSG00000066842.19"; transcript_id "ENSMUSG00000066842.19_tx_32"; exon_id "chr1_150524638_150524735_-"; exonnum "58"; txlen "15409";
chr1	ENSEMBL_gcm37	exon	150524638	150524735	0.279492653201836	-	.	gene_id "ENSMUSG00000066842.19"; transcript_id "ENSMUSG00000066842.19_tx_33"; exon_id "chr1_150524638_150524735_-"; exonnum "57"; txlen "15327";
chr1	ENSEMBL_gcm37	exon	150524638	150524735	0.196337814232695	-	.	gene_id "ENSMUSG00000066842.19"; transcript_id "ENSMUSG00000066842.19_tx_36"; exon_id "chr1_150524638_150524735_-"; exonnum "65"; txlen "16225";
chr1	ENSEMBL_gcm37	exon	150524638	150524735	0.196337814232695	-	.	gene_id "ENSMUSG00000066842.19"; transcript_id "ENSMUSG00000066842.19_tx_37"; exon_id "chr1_150524638_150524735_-"; exonnum "66"; txlen "16307";
chr1	ENSEMBL_gcm37	exon	150524638	150524735	0.196337814232695	-	.	gene_id "ENSMUSG00000066842.19"; transcript_id "ENSMUSG00000066842.19_tx_38"; exon_id "chr1_150524638_150524735_-"; exonnum "65"; txlen "16576";
chr1	ENSEMBL_gcm37	exon	150524638	150524735	0.196337814232695	-	.	gene_id "ENSMUSG00000066842.19"; transcript_id "ENSMUSG00000066842.19_tx_39"; exon_id "chr1_150524638_150524735_-"; exonnum "66"; txlen "16658";
chr1	ENSEMBL_gcm37	exon	150524638	150524735	0.196337814232695	-	.	gene_id "ENSMUSG00000066842.19"; transcript_id "ENSMUSG00000066842.19_tx_40"; exon_id "chr1_150524638_150524735_-"; exonnum "56"; txlen "14872";
chr1	ENSEMBL_gcm37	exon	150524638	150524735	0.196337814232695	-	.	gene_id "ENSMUSG00000066842.19"; transcript_id "ENSMUSG00000066842.19_tx_41"; exon_id "chr1_150524638_150524735_-"; exonnum "57"; txlen "14954";
chr1	ENSEMBL_gcm37	exon	150524638	150524735	0.196337814232695	-	.	gene_id "ENSMUSG00000066842.19"; transcript_id "ENSMUSG00000066842.19_tx_42"; exon_id "chr1_150524638_150524735_-"; exonnum "56"; txlen "15223";
chr1	ENSEMBL_gcm37	exon	150524638	150524735	0.196337814232695	-	.	gene_id "ENSMUSG00000066842.19"; transcript_id "ENSMUSG00000066842.19_tx_43"; exon_id "chr1_150524638_150524735_-"; exonnum "57"; txlen "15305";
chr1	ENSEMBL_gcm37	exon	150524638	150524735	0.196337814232695	-	.	gene_id "ENSMUSG00000066842.19"; transcript_id "ENSMUSG00000066842.19_tx_44"; exon_id "chr1_150524638_150524735_-"; exonnum "56"; txlen "14879";
chr1	ENSEMBL_gcm37	exon	150524638	150524735	0.196337814232695	-	.	gene_id "ENSMUSG00000066842.19"; transcript_id "ENSMUSG00000066842.19_tx_45"; exon_id "chr1_150524638_150524735_-"; exonnum "57"; txlen "14961";
chr1	ENSEMBL_gcm37	exon	150524638	150524735	0.196337814232695	-	.	gene_id "ENSMUSG00000066842.19"; transcript_id "ENSMUSG00000066842.19_tx_46"; exon_id "chr1_150524638_150524735_-"; exonnum "57"; txlen "15312";
chr1	ENSEMBL_gcm37	exon	150524638	150524735	0.196337814232695	-	.	gene_id "ENSMUSG00000066842.19"; transcript_id "ENSMUSG00000066842.19_tx_47"; exon_id "chr1_150524638_150524735_-"; exonnum "56"; txlen "15230";
chr1	ENSEMBL_gcm37	exon	150524638	150524735	3.14930931856961	-	.	gene_id "ENSMUSG00000066842.19"; transcript_id "ENSMUSG00000066842.19_tx_5"; exon_id "chr1_150524638_150524735_-"; exonnum "67"; txlen "16404";
chr1	ENSEMBL_gcm37	exon	150524638	150524735	2.97116747945069	-	.	gene_id "ENSMUSG00000066842.19"; transcript_id "ENSMUSG00000066842.19_tx_6"; exon_id "chr1_150524638_150524735_-"; exonnum "67"; txlen "16755";
chr1	ENSEMBL_gcm37	exon	150524638	150524735	2.39905035815038	-	.	gene_id "ENSMUSG00000066842.19"; transcript_id "ENSMUSG00000066842.19_tx_7"; exon_id "chr1_150524638_150524735_-"; exonnum "66"; txlen "16322";
chr1	ENSEMBL_gcm37	exon	150524638	150524735	2.39185472584788	-	.	gene_id "ENSMUSG00000066842.19"; transcript_id "ENSMUSG00000066842.19_tx_8"; exon_id "chr1_150524638_150524735_-"; exonnum "66"; txlen "16673";
chr1	HAVANA	exon	150525330	150525513	0	-	.	gene_id "ENSMUSG00000066842.19"; transcript_id "ENSMUST00000074783.12"; gene_type "protein_coding"; gene_name "Hmcn1"; transcript_type "protein_coding"; transcript_name "Hmcn1-201"; exon_number 66; exon_id "ENSMUSE00000689520.2"; level 2; protein_id "ENSMUSP00000074340.6"; transcript_support_level "5"; mgi_id "MGI:2685047"; tag "not_organism_supported"; tag "basic"; tag "Ensembl_canonical"; tag "GENCODE_Primary"; tag "appris_principal_1"; tag "CCDS"; ccdsid "CCDS15357.2"; havana_gene "OTTMUSG00000021664.1"; havana_transcript "OTTMUST00000051425.1";
chr1	HAVANA	CDS	150525330	150525513	0	-	2	gene_id "ENSMUSG00000066842.19"; transcript_id "ENSMUST00000074783.12"; gene_type "protein_coding"; gene_name "Hmcn1"; transcript_type "protein_coding"; transcript_name "Hmcn1-201"; exon_number 66; exon_id "ENSMUSE00000689520.2"; level 2; protein_id "ENSMUSP00000074340.6"; transcript_support_level "5"; mgi_id "MGI:2685047"; tag "not_organism_supported"; tag "basic"; tag "Ensembl_canonical"; tag "GENCODE_Primary"; tag "appris_principal_1"; tag "CCDS"; ccdsid "CCDS15357.2"; havana_gene "OTTMUSG00000021664.1"; havana_transcript "OTTMUST00000051425.1";
chr1	HAVANA	exon	150525330	150525513	0	-	.	gene_id "ENSMUSG00000066842.19"; transcript_id "ENSMUST00000137197.9"; gene_type "protein_coding"; gene_name "Hmcn1"; transcript_type "protein_coding"; transcript_name "Hmcn1-202"; exon_number 66; exon_id "ENSMUSE00000689520.2"; level 2; protein_id "ENSMUSP00000121500.3"; transcript_support_level "5"; mgi_id "MGI:2685047"; tag "not_organism_supported"; tag "basic"; havana_gene "OTTMUSG00000021664.1"; havana_transcript "OTTMUST00000083231.1";
chr1	HAVANA	CDS	150525330	150525513	0	-	2	gene_id "ENSMUSG00000066842.19"; transcript_id "ENSMUST00000137197.9"; gene_type "protein_coding"; gene_name "Hmcn1"; transcript_type "protein_coding"; transcript_name "Hmcn1-202"; exon_number 66; exon_id "ENSMUSE00000689520.2"; level 2; protein_id "ENSMUSP00000121500.3"; transcript_support_level "5"; mgi_id "MGI:2685047"; tag "not_organism_supported"; tag "basic"; havana_gene "OTTMUSG00000021664.1"; havana_transcript "OTTMUST00000083231.1";
chr1	ENSEMBL_gcm37	exon	150525330	150525513	1.63963934617546	-	.	gene_id "ENSMUSG00000066842.19"; transcript_id "ENSMUSG00000066842.19_tx_10"; exon_id "chr1_150525330_150525513_-"; exonnum "67"; txlen "16469";
chr1	ENSEMBL_gcm37	exon	150525330	150525513	1.63079503102829	-	.	gene_id "ENSMUSG00000066842.19"; transcript_id "ENSMUSG00000066842.19_tx_11"; exon_id "chr1_150525330_150525513_-"; exonnum "67"; txlen "16820";
chr1	ENSEMBL_gcm37	exon	150525330	150525513	1.47535423552036	-	.	gene_id "ENSMUSG00000066842.19"; transcript_id "ENSMUSG00000066842.19_tx_12"; exon_id "chr1_150525330_150525513_-"; exonnum "66"; txlen "16387";
chr1	ENSEMBL_gcm37	exon	150525330	150525513	1.46650992037319	-	.	gene_id "ENSMUSG00000066842.19"; transcript_id "ENSMUSG00000066842.19_tx_13"; exon_id "chr1_150525330_150525513_-"; exonnum "66"; txlen "16738";
chr1	ENSEMBL_gcm37	exon	150525330	150525513	1.38793670556848	-	.	gene_id "ENSMUSG00000066842.19"; transcript_id "ENSMUSG00000066842.19_tx_14"; exon_id "chr1_150525330_150525513_-"; exonnum "67"; txlen "16476";
chr1	ENSEMBL_gcm37	exon	150525330	150525513	1.38627273903996	-	.	gene_id "ENSMUSG00000066842.19"; transcript_id "ENSMUSG00000066842.19_tx_15"; exon_id "chr1_150525330_150525513_-"; exonnum "67"; txlen "16827";
chr1	ENSEMBL_gcm37	exon	150525330	150525513	1.38335272673358	-	.	gene_id "ENSMUSG00000066842.19"; transcript_id "ENSMUSG00000066842.19_tx_16"; exon_id "chr1_150525330_150525513_-"; exonnum "66"; txlen "16394";
chr1	ENSEMBL_gcm37	exon	150525330	150525513	1.38168876020505	-	.	gene_id "ENSMUSG00000066842.19"; transcript_id "ENSMUSG00000066842.19_tx_17"; exon_id "chr1_150525330_150525513_-"; exonnum "66"; txlen "16745";
chr1	ENSEMBL_gcm37	exon	150525330	150525513	0.279492653201836	-	.	gene_id "ENSMUSG00000066842.19"; transcript_id "ENSMUSG00000066842.19_tx_26"; exon_id "chr1_150525330_150525513_-"; exonnum "56"; txlen "14969";
chr1	ENSEMBL_gcm37	exon	150525330	150525513	0.279492653201836	-	.	gene_id "ENSMUSG00000066842.19"; transcript_id "ENSMUSG00000066842.19_tx_27"; exon_id "chr1_150525330_150525513_-"; exonnum "57"; txlen "15051";
chr1	ENSEMBL_gcm37	exon	150525330	150525513	0.279492653201836	-	.	gene_id "ENSMUSG00000066842.19"; transcript_id "ENSMUSG00000066842.19_tx_28"; exon_id "chr1_150525330_150525513_-"; exonnum "56"; txlen "15320";
chr1	ENSEMBL_gcm37	exon	150525330	150525513	0.279492653201836	-	.	gene_id "ENSMUSG00000066842.19"; transcript_id "ENSMUSG00000066842.19_tx_29"; exon_id "chr1_150525330_150525513_-"; exonnum "57"; txlen "15402";
chr1	ENSEMBL_gcm37	exon	150525330	150525513	0.279492653201836	-	.	gene_id "ENSMUSG00000066842.19"; transcript_id "ENSMUSG00000066842.19_tx_30"; exon_id "chr1_150525330_150525513_-"; exonnum "57"; txlen "15058";
chr1	ENSEMBL_gcm37	exon	150525330	150525513	0.279492653201836	-	.	gene_id "ENSMUSG00000066842.19"; transcript_id "ENSMUSG00000066842.19_tx_31"; exon_id "chr1_150525330_150525513_-"; exonnum "56"; txlen "14976";
chr1	ENSEMBL_gcm37	exon	150525330	150525513	0.279492653201836	-	.	gene_id "ENSMUSG00000066842.19"; transcript_id "ENSMUSG00000066842.19_tx_32"; exon_id "chr1_150525330_150525513_-"; exonnum "57"; txlen "15409";
chr1	ENSEMBL_gcm37	exon	150525330	150525513	0.279492653201836	-	.	gene_id "ENSMUSG00000066842.19"; transcript_id "ENSMUSG00000066842.19_tx_33"; exon_id "chr1_150525330_150525513_-"; exonnum "56"; txlen "15327";
chr1	ENSEMBL_gcm37	exon	150525330	150525513	0.196337814232695	-	.	gene_id "ENSMUSG00000066842.19"; transcript_id "ENSMUSG00000066842.19_tx_36"; exon_id "chr1_150525330_150525513_-"; exonnum "64"; txlen "16225";
chr1	ENSEMBL_gcm37	exon	150525330	150525513	0.196337814232695	-	.	gene_id "ENSMUSG00000066842.19"; transcript_id "ENSMUSG00000066842.19_tx_37"; exon_id "chr1_150525330_150525513_-"; exonnum "65"; txlen "16307";
chr1	ENSEMBL_gcm37	exon	150525330	150525513	0.196337814232695	-	.	gene_id "ENSMUSG00000066842.19"; transcript_id "ENSMUSG00000066842.19_tx_38"; exon_id "chr1_150525330_150525513_-"; exonnum "64"; txlen "16576";
chr1	ENSEMBL_gcm37	exon	150525330	150525513	0.196337814232695	-	.	gene_id "ENSMUSG00000066842.19"; transcript_id "ENSMUSG00000066842.19_tx_39"; exon_id "chr1_150525330_150525513_-"; exonnum "65"; txlen "16658";
chr1	ENSEMBL_gcm37	exon	150525330	150525513	0.196337814232695	-	.	gene_id "ENSMUSG00000066842.19"; transcript_id "ENSMUSG00000066842.19_tx_40"; exon_id "chr1_150525330_150525513_-"; exonnum "55"; txlen "14872";
chr1	ENSEMBL_gcm37	exon	150525330	150525513	0.196337814232695	-	.	gene_id "ENSMUSG00000066842.19"; transcript_id "ENSMUSG00000066842.19_tx_41"; exon_id "chr1_150525330_150525513_-"; exonnum "56"; txlen "14954";
chr1	ENSEMBL_gcm37	exon	150525330	150525513	0.196337814232695	-	.	gene_id "ENSMUSG00000066842.19"; transcript_id "ENSMUSG00000066842.19_tx_42"; exon_id "chr1_150525330_150525513_-"; exonnum "55"; txlen "15223";
chr1	ENSEMBL_gcm37	exon	150525330	150525513	0.196337814232695	-	.	gene_id "ENSMUSG00000066842.19"; transcript_id "ENSMUSG00000066842.19_tx_43"; exon_id "chr1_150525330_150525513_-"; exonnum "56"; txlen "15305";
chr1	ENSEMBL_gcm37	exon	150525330	150525513	0.196337814232695	-	.	gene_id "ENSMUSG00000066842.19"; transcript_id "ENSMUSG00000066842.19_tx_44"; exon_id "chr1_150525330_150525513_-"; exonnum "55"; txlen "14879";
chr1	ENSEMBL_gcm37	exon	150525330	150525513	0.196337814232695	-	.	gene_id "ENSMUSG00000066842.19"; transcript_id "ENSMUSG00000066842.19_tx_45"; exon_id "chr1_150525330_150525513_-"; exonnum "56"; txlen "14961";
chr1	ENSEMBL_gcm37	exon	150525330	150525513	0.196337814232695	-	.	gene_id "ENSMUSG00000066842.19"; transcript_id "ENSMUSG00000066842.19_tx_46"; exon_id "chr1_150525330_150525513_-"; exonnum "56"; txlen "15312";
chr1	ENSEMBL_gcm37	exon	150525330	150525513	0.196337814232695	-	.	gene_id "ENSMUSG00000066842.19"; transcript_id "ENSMUSG00000066842.19_tx_47"; exon_id "chr1_150525330_150525513_-"; exonnum "55"; txlen "15230";
chr1	ENSEMBL_gcm37	exon	150525330	150525513	3.14930931856961	-	.	gene_id "ENSMUSG00000066842.19"; transcript_id "ENSMUSG00000066842.19_tx_5"; exon_id "chr1_150525330_150525513_-"; exonnum "66"; txlen "16404";
chr1	ENSEMBL_gcm37	exon	150525330	150525513	2.97116747945069	-	.	gene_id "ENSMUSG00000066842.19"; transcript_id "ENSMUSG00000066842.19_tx_6"; exon_id "chr1_150525330_150525513_-"; exonnum "66"; txlen "16755";
chr1	ENSEMBL_gcm37	exon	150525330	150525513	2.39905035815038	-	.	gene_id "ENSMUSG00000066842.19"; transcript_id "ENSMUSG00000066842.19_tx_7"; exon_id "chr1_150525330_150525513_-"; exonnum "65"; txlen "16322";
chr1	ENSEMBL_gcm37	exon	150525330	150525513	2.39185472584788	-	.	gene_id "ENSMUSG00000066842.19"; transcript_id "ENSMUSG00000066842.19_tx_8"; exon_id "chr1_150525330_150525513_-"; exonnum "65"; txlen "16673";
chr1	HAVANA	exon	150525713	150525837	0	-	.	gene_id "ENSMUSG00000066842.19"; transcript_id "ENSMUST00000074783.12"; gene_type "protein_coding"; gene_name "Hmcn1"; transcript_type "protein_coding"; transcript_name "Hmcn1-201"; exon_number 65; exon_id "ENSMUSE00000689521.2"; level 2; protein_id "ENSMUSP00000074340.6"; transcript_support_level "5"; mgi_id "MGI:2685047"; tag "not_organism_supported"; tag "basic"; tag "Ensembl_canonical"; tag "GENCODE_Primary"; tag "appris_principal_1"; tag "CCDS"; ccdsid "CCDS15357.2"; havana_gene "OTTMUSG00000021664.1"; havana_transcript "OTTMUST00000051425.1";
chr1	HAVANA	CDS	150525713	150525837	0	-	1	gene_id "ENSMUSG00000066842.19"; transcript_id "ENSMUST00000074783.12"; gene_type "protein_coding"; gene_name "Hmcn1"; transcript_type "protein_coding"; transcript_name "Hmcn1-201"; exon_number 65; exon_id "ENSMUSE00000689521.2"; level 2; protein_id "ENSMUSP00000074340.6"; transcript_support_level "5"; mgi_id "MGI:2685047"; tag "not_organism_supported"; tag "basic"; tag "Ensembl_canonical"; tag "GENCODE_Primary"; tag "appris_principal_1"; tag "CCDS"; ccdsid "CCDS15357.2"; havana_gene "OTTMUSG00000021664.1"; havana_transcript "OTTMUST00000051425.1";
chr1	HAVANA	exon	150525713	150525837	0	-	.	gene_id "ENSMUSG00000066842.19"; transcript_id "ENSMUST00000137197.9"; gene_type "protein_coding"; gene_name "Hmcn1"; transcript_type "protein_coding"; transcript_name "Hmcn1-202"; exon_number 65; exon_id "ENSMUSE00000689521.2"; level 2; protein_id "ENSMUSP00000121500.3"; transcript_support_level "5"; mgi_id "MGI:2685047"; tag "not_organism_supported"; tag "basic"; havana_gene "OTTMUSG00000021664.1"; havana_transcript "OTTMUST00000083231.1";
chr1	HAVANA	CDS	150525713	150525837	0	-	1	gene_id "ENSMUSG00000066842.19"; transcript_id "ENSMUST00000137197.9"; gene_type "protein_coding"; gene_name "Hmcn1"; transcript_type "protein_coding"; transcript_name "Hmcn1-202"; exon_number 65; exon_id "ENSMUSE00000689521.2"; level 2; protein_id "ENSMUSP00000121500.3"; transcript_support_level "5"; mgi_id "MGI:2685047"; tag "not_organism_supported"; tag "basic"; havana_gene "OTTMUSG00000021664.1"; havana_transcript "OTTMUST00000083231.1";
chr1	ENSEMBL_gcm37	exon	150525713	150525837	1.63963934617546	-	.	gene_id "ENSMUSG00000066842.19"; transcript_id "ENSMUSG00000066842.19_tx_10"; exon_id "chr1_150525713_150525837_-"; exonnum "66"; txlen "16469";
chr1	ENSEMBL_gcm37	exon	150525713	150525837	1.63079503102829	-	.	gene_id "ENSMUSG00000066842.19"; transcript_id "ENSMUSG00000066842.19_tx_11"; exon_id "chr1_150525713_150525837_-"; exonnum "66"; txlen "16820";
chr1	ENSEMBL_gcm37	exon	150525713	150525837	1.47535423552036	-	.	gene_id "ENSMUSG00000066842.19"; transcript_id "ENSMUSG00000066842.19_tx_12"; exon_id "chr1_150525713_150525837_-"; exonnum "65"; txlen "16387";
chr1	ENSEMBL_gcm37	exon	150525713	150525837	1.46650992037319	-	.	gene_id "ENSMUSG00000066842.19"; transcript_id "ENSMUSG00000066842.19_tx_13"; exon_id "chr1_150525713_150525837_-"; exonnum "65"; txlen "16738";
chr1	ENSEMBL_gcm37	exon	150525713	150525837	1.38793670556848	-	.	gene_id "ENSMUSG00000066842.19"; transcript_id "ENSMUSG00000066842.19_tx_14"; exon_id "chr1_150525713_150525837_-"; exonnum "66"; txlen "16476";
chr1	ENSEMBL_gcm37	exon	150525713	150525837	1.38627273903996	-	.	gene_id "ENSMUSG00000066842.19"; transcript_id "ENSMUSG00000066842.19_tx_15"; exon_id "chr1_150525713_150525837_-"; exonnum "66"; txlen "16827";
chr1	ENSEMBL_gcm37	exon	150525713	150525837	1.38335272673358	-	.	gene_id "ENSMUSG00000066842.19"; transcript_id "ENSMUSG00000066842.19_tx_16"; exon_id "chr1_150525713_150525837_-"; exonnum "65"; txlen "16394";
chr1	ENSEMBL_gcm37	exon	150525713	150525837	1.38168876020505	-	.	gene_id "ENSMUSG00000066842.19"; transcript_id "ENSMUSG00000066842.19_tx_17"; exon_id "chr1_150525713_150525837_-"; exonnum "65"; txlen "16745";
chr1	ENSEMBL_gcm37	exon	150525713	150525837	0.279492653201836	-	.	gene_id "ENSMUSG00000066842.19"; transcript_id "ENSMUSG00000066842.19_tx_26"; exon_id "chr1_150525713_150525837_-"; exonnum "55"; txlen "14969";
chr1	ENSEMBL_gcm37	exon	150525713	150525837	0.279492653201836	-	.	gene_id "ENSMUSG00000066842.19"; transcript_id "ENSMUSG00000066842.19_tx_27"; exon_id "chr1_150525713_150525837_-"; exonnum "56"; txlen "15051";
chr1	ENSEMBL_gcm37	exon	150525713	150525837	0.279492653201836	-	.	gene_id "ENSMUSG00000066842.19"; transcript_id "ENSMUSG00000066842.19_tx_28"; exon_id "chr1_150525713_150525837_-"; exonnum "55"; txlen "15320";
chr1	ENSEMBL_gcm37	exon	150525713	150525837	0.279492653201836	-	.	gene_id "ENSMUSG00000066842.19"; transcript_id "ENSMUSG00000066842.19_tx_29"; exon_id "chr1_150525713_150525837_-"; exonnum "56"; txlen "15402";
chr1	ENSEMBL_gcm37	exon	150525713	150525837	0.279492653201836	-	.	gene_id "ENSMUSG00000066842.19"; transcript_id "ENSMUSG00000066842.19_tx_30"; exon_id "chr1_150525713_150525837_-"; exonnum "56"; txlen "15058";
chr1	ENSEMBL_gcm37	exon	150525713	150525837	0.279492653201836	-	.	gene_id "ENSMUSG00000066842.19"; transcript_id "ENSMUSG00000066842.19_tx_31"; exon_id "chr1_150525713_150525837_-"; exonnum "55"; txlen "14976";
chr1	ENSEMBL_gcm37	exon	150525713	150525837	0.279492653201836	-	.	gene_id "ENSMUSG00000066842.19"; transcript_id "ENSMUSG00000066842.19_tx_32"; exon_id "chr1_150525713_150525837_-"; exonnum "56"; txlen "15409";
chr1	ENSEMBL_gcm37	exon	150525713	150525837	0.279492653201836	-	.	gene_id "ENSMUSG00000066842.19"; transcript_id "ENSMUSG00000066842.19_tx_33"; exon_id "chr1_150525713_150525837_-"; exonnum "55"; txlen "15327";
chr1	ENSEMBL_gcm37	exon	150525713	150525837	0.196337814232695	-	.	gene_id "ENSMUSG00000066842.19"; transcript_id "ENSMUSG00000066842.19_tx_36"; exon_id "chr1_150525713_150525837_-"; exonnum "63"; txlen "16225";
chr1	ENSEMBL_gcm37	exon	150525713	150525837	0.196337814232695	-	.	gene_id "ENSMUSG00000066842.19"; transcript_id "ENSMUSG00000066842.19_tx_37"; exon_id "chr1_150525713_150525837_-"; exonnum "64"; txlen "16307";
chr1	ENSEMBL_gcm37	exon	150525713	150525837	0.196337814232695	-	.	gene_id "ENSMUSG00000066842.19"; transcript_id "ENSMUSG00000066842.19_tx_38"; exon_id "chr1_150525713_150525837_-"; exonnum "63"; txlen "16576";
chr1	ENSEMBL_gcm37	exon	150525713	150525837	0.196337814232695	-	.	gene_id "ENSMUSG00000066842.19"; transcript_id "ENSMUSG00000066842.19_tx_39"; exon_id "chr1_150525713_150525837_-"; exonnum "64"; txlen "16658";
chr1	ENSEMBL_gcm37	exon	150525713	150525837	0.196337814232695	-	.	gene_id "ENSMUSG00000066842.19"; transcript_id "ENSMUSG00000066842.19_tx_40"; exon_id "chr1_150525713_150525837_-"; exonnum "54"; txlen "14872";
chr1	ENSEMBL_gcm37	exon	150525713	150525837	0.196337814232695	-	.	gene_id "ENSMUSG00000066842.19"; transcript_id "ENSMUSG00000066842.19_tx_41"; exon_id "chr1_150525713_150525837_-"; exonnum "55"; txlen "14954";
chr1	ENSEMBL_gcm37	exon	150525713	150525837	0.196337814232695	-	.	gene_id "ENSMUSG00000066842.19"; transcript_id "ENSMUSG00000066842.19_tx_42"; exon_id "chr1_150525713_150525837_-"; exonnum "54"; txlen "15223";
chr1	ENSEMBL_gcm37	exon	150525713	150525837	0.196337814232695	-	.	gene_id "ENSMUSG00000066842.19"; transcript_id "ENSMUSG00000066842.19_tx_43"; exon_id "chr1_150525713_150525837_-"; exonnum "55"; txlen "15305";
chr1	ENSEMBL_gcm37	exon	150525713	150525837	0.196337814232695	-	.	gene_id "ENSMUSG00000066842.19"; transcript_id "ENSMUSG00000066842.19_tx_44"; exon_id "chr1_150525713_150525837_-"; exonnum "54"; txlen "14879";
chr1	ENSEMBL_gcm37	exon	150525713	150525837	0.196337814232695	-	.	gene_id "ENSMUSG00000066842.19"; transcript_id "ENSMUSG00000066842.19_tx_45"; exon_id "chr1_150525713_150525837_-"; exonnum "55"; txlen "14961";
chr1	ENSEMBL_gcm37	exon	150525713	150525837	0.196337814232695	-	.	gene_id "ENSMUSG00000066842.19"; transcript_id "ENSMUSG00000066842.19_tx_46"; exon_id "chr1_150525713_150525837_-"; exonnum "55"; txlen "15312";
chr1	ENSEMBL_gcm37	exon	150525713	150525837	0.196337814232695	-	.	gene_id "ENSMUSG00000066842.19"; transcript_id "ENSMUSG00000066842.19_tx_47"; exon_id "chr1_150525713_150525837_-"; exonnum "54"; txlen "15230";
chr1	ENSEMBL_gcm37	exon	150525713	150525837	3.14930931856961	-	.	gene_id "ENSMUSG00000066842.19"; transcript_id "ENSMUSG00000066842.19_tx_5"; exon_id "chr1_150525713_150525837_-"; exonnum "65"; txlen "16404";
chr1	ENSEMBL_gcm37	exon	150525713	150525837	2.97116747945069	-	.	gene_id "ENSMUSG00000066842.19"; transcript_id "ENSMUSG00000066842.19_tx_6"; exon_id "chr1_150525713_150525837_-"; exonnum "65"; txlen "16755";
chr1	ENSEMBL_gcm37	exon	150525713	150525837	2.39905035815038	-	.	gene_id "ENSMUSG00000066842.19"; transcript_id "ENSMUSG00000066842.19_tx_7"; exon_id "chr1_150525713_150525837_-"; exonnum "64"; txlen "16322";
chr1	ENSEMBL_gcm37	exon	150525713	150525837	2.39185472584788	-	.	gene_id "ENSMUSG00000066842.19"; transcript_id "ENSMUSG00000066842.19_tx_8"; exon_id "chr1_150525713_150525837_-"; exonnum "64"; txlen "16673";
chr1	HAVANA	exon	150528263	150528422	0	-	.	gene_id "ENSMUSG00000066842.19"; transcript_id "ENSMUST00000074783.12"; gene_type "protein_coding"; gene_name "Hmcn1"; transcript_type "protein_coding"; transcript_name "Hmcn1-201"; exon_number 64; exon_id "ENSMUSE00000689522.2"; level 2; protein_id "ENSMUSP00000074340.6"; transcript_support_level "5"; mgi_id "MGI:2685047"; tag "not_organism_supported"; tag "basic"; tag "Ensembl_canonical"; tag "GENCODE_Primary"; tag "appris_principal_1"; tag "CCDS"; ccdsid "CCDS15357.2"; havana_gene "OTTMUSG00000021664.1"; havana_transcript "OTTMUST00000051425.1";
chr1	HAVANA	CDS	150528263	150528422	0	-	2	gene_id "ENSMUSG00000066842.19"; transcript_id "ENSMUST00000074783.12"; gene_type "protein_coding"; gene_name "Hmcn1"; transcript_type "protein_coding"; transcript_name "Hmcn1-201"; exon_number 64; exon_id "ENSMUSE00000689522.2"; level 2; protein_id "ENSMUSP00000074340.6"; transcript_support_level "5"; mgi_id "MGI:2685047"; tag "not_organism_supported"; tag "basic"; tag "Ensembl_canonical"; tag "GENCODE_Primary"; tag "appris_principal_1"; tag "CCDS"; ccdsid "CCDS15357.2"; havana_gene "OTTMUSG00000021664.1"; havana_transcript "OTTMUST00000051425.1";
chr1	HAVANA	exon	150528263	150528422	0	-	.	gene_id "ENSMUSG00000066842.19"; transcript_id "ENSMUST00000137197.9"; gene_type "protein_coding"; gene_name "Hmcn1"; transcript_type "protein_coding"; transcript_name "Hmcn1-202"; exon_number 64; exon_id "ENSMUSE00000689522.2"; level 2; protein_id "ENSMUSP00000121500.3"; transcript_support_level "5"; mgi_id "MGI:2685047"; tag "not_organism_supported"; tag "basic"; havana_gene "OTTMUSG00000021664.1"; havana_transcript "OTTMUST00000083231.1";
chr1	HAVANA	CDS	150528263	150528422	0	-	2	gene_id "ENSMUSG00000066842.19"; transcript_id "ENSMUST00000137197.9"; gene_type "protein_coding"; gene_name "Hmcn1"; transcript_type "protein_coding"; transcript_name "Hmcn1-202"; exon_number 64; exon_id "ENSMUSE00000689522.2"; level 2; protein_id "ENSMUSP00000121500.3"; transcript_support_level "5"; mgi_id "MGI:2685047"; tag "not_organism_supported"; tag "basic"; havana_gene "OTTMUSG00000021664.1"; havana_transcript "OTTMUST00000083231.1";
chr1	ENSEMBL_gcm37	exon	150528263	150528422	1.63963934617546	-	.	gene_id "ENSMUSG00000066842.19"; transcript_id "ENSMUSG00000066842.19_tx_10"; exon_id "chr1_150528263_150528422_-"; exonnum "65"; txlen "16469";
chr1	ENSEMBL_gcm37	exon	150528263	150528422	1.63079503102829	-	.	gene_id "ENSMUSG00000066842.19"; transcript_id "ENSMUSG00000066842.19_tx_11"; exon_id "chr1_150528263_150528422_-"; exonnum "65"; txlen "16820";
chr1	ENSEMBL_gcm37	exon	150528263	150528422	1.47535423552036	-	.	gene_id "ENSMUSG00000066842.19"; transcript_id "ENSMUSG00000066842.19_tx_12"; exon_id "chr1_150528263_150528422_-"; exonnum "64"; txlen "16387";
chr1	ENSEMBL_gcm37	exon	150528263	150528422	1.46650992037319	-	.	gene_id "ENSMUSG00000066842.19"; transcript_id "ENSMUSG00000066842.19_tx_13"; exon_id "chr1_150528263_150528422_-"; exonnum "64"; txlen "16738";
chr1	ENSEMBL_gcm37	exon	150528263	150528422	1.38793670556848	-	.	gene_id "ENSMUSG00000066842.19"; transcript_id "ENSMUSG00000066842.19_tx_14"; exon_id "chr1_150528263_150528422_-"; exonnum "65"; txlen "16476";
chr1	ENSEMBL_gcm37	exon	150528263	150528422	1.38627273903996	-	.	gene_id "ENSMUSG00000066842.19"; transcript_id "ENSMUSG00000066842.19_tx_15"; exon_id "chr1_150528263_150528422_-"; exonnum "65"; txlen "16827";
chr1	ENSEMBL_gcm37	exon	150528263	150528422	1.38335272673358	-	.	gene_id "ENSMUSG00000066842.19"; transcript_id "ENSMUSG00000066842.19_tx_16"; exon_id "chr1_150528263_150528422_-"; exonnum "64"; txlen "16394";
chr1	ENSEMBL_gcm37	exon	150528263	150528422	1.38168876020505	-	.	gene_id "ENSMUSG00000066842.19"; transcript_id "ENSMUSG00000066842.19_tx_17"; exon_id "chr1_150528263_150528422_-"; exonnum "64"; txlen "16745";
chr1	ENSEMBL_gcm37	exon	150528263	150528422	0.279492653201836	-	.	gene_id "ENSMUSG00000066842.19"; transcript_id "ENSMUSG00000066842.19_tx_26"; exon_id "chr1_150528263_150528422_-"; exonnum "54"; txlen "14969";
chr1	ENSEMBL_gcm37	exon	150528263	150528422	0.279492653201836	-	.	gene_id "ENSMUSG00000066842.19"; transcript_id "ENSMUSG00000066842.19_tx_27"; exon_id "chr1_150528263_150528422_-"; exonnum "55"; txlen "15051";
chr1	ENSEMBL_gcm37	exon	150528263	150528422	0.279492653201836	-	.	gene_id "ENSMUSG00000066842.19"; transcript_id "ENSMUSG00000066842.19_tx_28"; exon_id "chr1_150528263_150528422_-"; exonnum "54"; txlen "15320";
chr1	ENSEMBL_gcm37	exon	150528263	150528422	0.279492653201836	-	.	gene_id "ENSMUSG00000066842.19"; transcript_id "ENSMUSG00000066842.19_tx_29"; exon_id "chr1_150528263_150528422_-"; exonnum "55"; txlen "15402";
chr1	ENSEMBL_gcm37	exon	150528263	150528422	0.279492653201836	-	.	gene_id "ENSMUSG00000066842.19"; transcript_id "ENSMUSG00000066842.19_tx_30"; exon_id "chr1_150528263_150528422_-"; exonnum "55"; txlen "15058";
chr1	ENSEMBL_gcm37	exon	150528263	150528422	0.279492653201836	-	.	gene_id "ENSMUSG00000066842.19"; transcript_id "ENSMUSG00000066842.19_tx_31"; exon_id "chr1_150528263_150528422_-"; exonnum "54"; txlen "14976";
chr1	ENSEMBL_gcm37	exon	150528263	150528422	0.279492653201836	-	.	gene_id "ENSMUSG00000066842.19"; transcript_id "ENSMUSG00000066842.19_tx_32"; exon_id "chr1_150528263_150528422_-"; exonnum "55"; txlen "15409";
chr1	ENSEMBL_gcm37	exon	150528263	150528422	0.279492653201836	-	.	gene_id "ENSMUSG00000066842.19"; transcript_id "ENSMUSG00000066842.19_tx_33"; exon_id "chr1_150528263_150528422_-"; exonnum "54"; txlen "15327";
chr1	ENSEMBL_gcm37	exon	150528263	150528422	0.196337814232695	-	.	gene_id "ENSMUSG00000066842.19"; transcript_id "ENSMUSG00000066842.19_tx_36"; exon_id "chr1_150528263_150528422_-"; exonnum "62"; txlen "16225";
chr1	ENSEMBL_gcm37	exon	150528263	150528422	0.196337814232695	-	.	gene_id "ENSMUSG00000066842.19"; transcript_id "ENSMUSG00000066842.19_tx_37"; exon_id "chr1_150528263_150528422_-"; exonnum "63"; txlen "16307";
chr1	ENSEMBL_gcm37	exon	150528263	150528422	0.196337814232695	-	.	gene_id "ENSMUSG00000066842.19"; transcript_id "ENSMUSG00000066842.19_tx_38"; exon_id "chr1_150528263_150528422_-"; exonnum "62"; txlen "16576";
chr1	ENSEMBL_gcm37	exon	150528263	150528422	0.196337814232695	-	.	gene_id "ENSMUSG00000066842.19"; transcript_id "ENSMUSG00000066842.19_tx_39"; exon_id "chr1_150528263_150528422_-"; exonnum "63"; txlen "16658";
chr1	ENSEMBL_gcm37	exon	150528263	150528422	0.196337814232695	-	.	gene_id "ENSMUSG00000066842.19"; transcript_id "ENSMUSG00000066842.19_tx_40"; exon_id "chr1_150528263_150528422_-"; exonnum "53"; txlen "14872";
chr1	ENSEMBL_gcm37	exon	150528263	150528422	0.196337814232695	-	.	gene_id "ENSMUSG00000066842.19"; transcript_id "ENSMUSG00000066842.19_tx_41"; exon_id "chr1_150528263_150528422_-"; exonnum "54"; txlen "14954";
chr1	ENSEMBL_gcm37	exon	150528263	150528422	0.196337814232695	-	.	gene_id "ENSMUSG00000066842.19"; transcript_id "ENSMUSG00000066842.19_tx_42"; exon_id "chr1_150528263_150528422_-"; exonnum "53"; txlen "15223";
chr1	ENSEMBL_gcm37	exon	150528263	150528422	0.196337814232695	-	.	gene_id "ENSMUSG00000066842.19"; transcript_id "ENSMUSG00000066842.19_tx_43"; exon_id "chr1_150528263_150528422_-"; exonnum "54"; txlen "15305";
chr1	ENSEMBL_gcm37	exon	150528263	150528422	0.196337814232695	-	.	gene_id "ENSMUSG00000066842.19"; transcript_id "ENSMUSG00000066842.19_tx_44"; exon_id "chr1_150528263_150528422_-"; exonnum "53"; txlen "14879";
chr1	ENSEMBL_gcm37	exon	150528263	150528422	0.196337814232695	-	.	gene_id "ENSMUSG00000066842.19"; transcript_id "ENSMUSG00000066842.19_tx_45"; exon_id "chr1_150528263_150528422_-"; exonnum "54"; txlen "14961";
chr1	ENSEMBL_gcm37	exon	150528263	150528422	0.196337814232695	-	.	gene_id "ENSMUSG00000066842.19"; transcript_id "ENSMUSG00000066842.19_tx_46"; exon_id "chr1_150528263_150528422_-"; exonnum "54"; txlen "15312";
chr1	ENSEMBL_gcm37	exon	150528263	150528422	0.196337814232695	-	.	gene_id "ENSMUSG00000066842.19"; transcript_id "ENSMUSG00000066842.19_tx_47"; exon_id "chr1_150528263_150528422_-"; exonnum "53"; txlen "15230";
chr1	ENSEMBL_gcm37	exon	150528263	150528422	3.14930931856961	-	.	gene_id "ENSMUSG00000066842.19"; transcript_id "ENSMUSG00000066842.19_tx_5"; exon_id "chr1_150528263_150528422_-"; exonnum "64"; txlen "16404";
chr1	ENSEMBL_gcm37	exon	150528263	150528422	2.97116747945069	-	.	gene_id "ENSMUSG00000066842.19"; transcript_id "ENSMUSG00000066842.19_tx_6"; exon_id "chr1_150528263_150528422_-"; exonnum "64"; txlen "16755";
chr1	ENSEMBL_gcm37	exon	150528263	150528422	2.39905035815038	-	.	gene_id "ENSMUSG00000066842.19"; transcript_id "ENSMUSG00000066842.19_tx_7"; exon_id "chr1_150528263_150528422_-"; exonnum "63"; txlen "16322";
chr1	ENSEMBL_gcm37	exon	150528263	150528422	2.39185472584788	-	.	gene_id "ENSMUSG00000066842.19"; transcript_id "ENSMUSG00000066842.19_tx_8"; exon_id "chr1_150528263_150528422_-"; exonnum "63"; txlen "16673";
chr1	HAVANA	exon	150531544	150531693	0	-	.	gene_id "ENSMUSG00000066842.19"; transcript_id "ENSMUST00000074783.12"; gene_type "protein_coding"; gene_name "Hmcn1"; transcript_type "protein_coding"; transcript_name "Hmcn1-201"; exon_number 63; exon_id "ENSMUSE00000689523.2"; level 2; protein_id "ENSMUSP00000074340.6"; transcript_support_level "5"; mgi_id "MGI:2685047"; tag "not_organism_supported"; tag "basic"; tag "Ensembl_canonical"; tag "GENCODE_Primary"; tag "appris_principal_1"; tag "CCDS"; ccdsid "CCDS15357.2"; havana_gene "OTTMUSG00000021664.1"; havana_transcript "OTTMUST00000051425.1";
chr1	HAVANA	CDS	150531544	150531693	0	-	2	gene_id "ENSMUSG00000066842.19"; transcript_id "ENSMUST00000074783.12"; gene_type "protein_coding"; gene_name "Hmcn1"; transcript_type "protein_coding"; transcript_name "Hmcn1-201"; exon_number 63; exon_id "ENSMUSE00000689523.2"; level 2; protein_id "ENSMUSP00000074340.6"; transcript_support_level "5"; mgi_id "MGI:2685047"; tag "not_organism_supported"; tag "basic"; tag "Ensembl_canonical"; tag "GENCODE_Primary"; tag "appris_principal_1"; tag "CCDS"; ccdsid "CCDS15357.2"; havana_gene "OTTMUSG00000021664.1"; havana_transcript "OTTMUST00000051425.1";
chr1	HAVANA	exon	150531544	150531693	0	-	.	gene_id "ENSMUSG00000066842.19"; transcript_id "ENSMUST00000137197.9"; gene_type "protein_coding"; gene_name "Hmcn1"; transcript_type "protein_coding"; transcript_name "Hmcn1-202"; exon_number 63; exon_id "ENSMUSE00000689523.2"; level 2; protein_id "ENSMUSP00000121500.3"; transcript_support_level "5"; mgi_id "MGI:2685047"; tag "not_organism_supported"; tag "basic"; havana_gene "OTTMUSG00000021664.1"; havana_transcript "OTTMUST00000083231.1";
chr1	HAVANA	CDS	150531544	150531693	0	-	2	gene_id "ENSMUSG00000066842.19"; transcript_id "ENSMUST00000137197.9"; gene_type "protein_coding"; gene_name "Hmcn1"; transcript_type "protein_coding"; transcript_name "Hmcn1-202"; exon_number 63; exon_id "ENSMUSE00000689523.2"; level 2; protein_id "ENSMUSP00000121500.3"; transcript_support_level "5"; mgi_id "MGI:2685047"; tag "not_organism_supported"; tag "basic"; havana_gene "OTTMUSG00000021664.1"; havana_transcript "OTTMUST00000083231.1";
chr1	ENSEMBL_gcm37	exon	150531544	150531693	1.63963934617546	-	.	gene_id "ENSMUSG00000066842.19"; transcript_id "ENSMUSG00000066842.19_tx_10"; exon_id "chr1_150531544_150531693_-"; exonnum "64"; txlen "16469";
chr1	ENSEMBL_gcm37	exon	150531544	150531693	1.63079503102829	-	.	gene_id "ENSMUSG00000066842.19"; transcript_id "ENSMUSG00000066842.19_tx_11"; exon_id "chr1_150531544_150531693_-"; exonnum "64"; txlen "16820";
chr1	ENSEMBL_gcm37	exon	150531544	150531693	1.47535423552036	-	.	gene_id "ENSMUSG00000066842.19"; transcript_id "ENSMUSG00000066842.19_tx_12"; exon_id "chr1_150531544_150531693_-"; exonnum "63"; txlen "16387";
chr1	ENSEMBL_gcm37	exon	150531544	150531693	1.46650992037319	-	.	gene_id "ENSMUSG00000066842.19"; transcript_id "ENSMUSG00000066842.19_tx_13"; exon_id "chr1_150531544_150531693_-"; exonnum "63"; txlen "16738";
chr1	ENSEMBL_gcm37	exon	150531544	150531693	1.38793670556848	-	.	gene_id "ENSMUSG00000066842.19"; transcript_id "ENSMUSG00000066842.19_tx_14"; exon_id "chr1_150531544_150531693_-"; exonnum "64"; txlen "16476";
chr1	ENSEMBL_gcm37	exon	150531544	150531693	1.38627273903996	-	.	gene_id "ENSMUSG00000066842.19"; transcript_id "ENSMUSG00000066842.19_tx_15"; exon_id "chr1_150531544_150531693_-"; exonnum "64"; txlen "16827";
chr1	ENSEMBL_gcm37	exon	150531544	150531693	1.38335272673358	-	.	gene_id "ENSMUSG00000066842.19"; transcript_id "ENSMUSG00000066842.19_tx_16"; exon_id "chr1_150531544_150531693_-"; exonnum "63"; txlen "16394";
chr1	ENSEMBL_gcm37	exon	150531544	150531693	1.38168876020505	-	.	gene_id "ENSMUSG00000066842.19"; transcript_id "ENSMUSG00000066842.19_tx_17"; exon_id "chr1_150531544_150531693_-"; exonnum "63"; txlen "16745";
chr1	ENSEMBL_gcm37	exon	150531544	150531693	0.279492653201836	-	.	gene_id "ENSMUSG00000066842.19"; transcript_id "ENSMUSG00000066842.19_tx_26"; exon_id "chr1_150531544_150531693_-"; exonnum "53"; txlen "14969";
chr1	ENSEMBL_gcm37	exon	150531544	150531693	0.279492653201836	-	.	gene_id "ENSMUSG00000066842.19"; transcript_id "ENSMUSG00000066842.19_tx_27"; exon_id "chr1_150531544_150531693_-"; exonnum "54"; txlen "15051";
chr1	ENSEMBL_gcm37	exon	150531544	150531693	0.279492653201836	-	.	gene_id "ENSMUSG00000066842.19"; transcript_id "ENSMUSG00000066842.19_tx_28"; exon_id "chr1_150531544_150531693_-"; exonnum "53"; txlen "15320";
chr1	ENSEMBL_gcm37	exon	150531544	150531693	0.279492653201836	-	.	gene_id "ENSMUSG00000066842.19"; transcript_id "ENSMUSG00000066842.19_tx_29"; exon_id "chr1_150531544_150531693_-"; exonnum "54"; txlen "15402";
chr1	ENSEMBL_gcm37	exon	150531544	150531693	0.279492653201836	-	.	gene_id "ENSMUSG00000066842.19"; transcript_id "ENSMUSG00000066842.19_tx_30"; exon_id "chr1_150531544_150531693_-"; exonnum "54"; txlen "15058";
chr1	ENSEMBL_gcm37	exon	150531544	150531693	0.279492653201836	-	.	gene_id "ENSMUSG00000066842.19"; transcript_id "ENSMUSG00000066842.19_tx_31"; exon_id "chr1_150531544_150531693_-"; exonnum "53"; txlen "14976";
chr1	ENSEMBL_gcm37	exon	150531544	150531693	0.279492653201836	-	.	gene_id "ENSMUSG00000066842.19"; transcript_id "ENSMUSG00000066842.19_tx_32"; exon_id "chr1_150531544_150531693_-"; exonnum "54"; txlen "15409";
chr1	ENSEMBL_gcm37	exon	150531544	150531693	0.279492653201836	-	.	gene_id "ENSMUSG00000066842.19"; transcript_id "ENSMUSG00000066842.19_tx_33"; exon_id "chr1_150531544_150531693_-"; exonnum "53"; txlen "15327";
chr1	ENSEMBL_gcm37	exon	150531544	150531693	0.196337814232695	-	.	gene_id "ENSMUSG00000066842.19"; transcript_id "ENSMUSG00000066842.19_tx_36"; exon_id "chr1_150531544_150531693_-"; exonnum "61"; txlen "16225";
chr1	ENSEMBL_gcm37	exon	150531544	150531693	0.196337814232695	-	.	gene_id "ENSMUSG00000066842.19"; transcript_id "ENSMUSG00000066842.19_tx_37"; exon_id "chr1_150531544_150531693_-"; exonnum "62"; txlen "16307";
chr1	ENSEMBL_gcm37	exon	150531544	150531693	0.196337814232695	-	.	gene_id "ENSMUSG00000066842.19"; transcript_id "ENSMUSG00000066842.19_tx_38"; exon_id "chr1_150531544_150531693_-"; exonnum "61"; txlen "16576";
chr1	ENSEMBL_gcm37	exon	150531544	150531693	0.196337814232695	-	.	gene_id "ENSMUSG00000066842.19"; transcript_id "ENSMUSG00000066842.19_tx_39"; exon_id "chr1_150531544_150531693_-"; exonnum "62"; txlen "16658";
chr1	ENSEMBL_gcm37	exon	150531544	150531693	0.196337814232695	-	.	gene_id "ENSMUSG00000066842.19"; transcript_id "ENSMUSG00000066842.19_tx_40"; exon_id "chr1_150531544_150531693_-"; exonnum "52"; txlen "14872";
chr1	ENSEMBL_gcm37	exon	150531544	150531693	0.196337814232695	-	.	gene_id "ENSMUSG00000066842.19"; transcript_id "ENSMUSG00000066842.19_tx_41"; exon_id "chr1_150531544_150531693_-"; exonnum "53"; txlen "14954";
chr1	ENSEMBL_gcm37	exon	150531544	150531693	0.196337814232695	-	.	gene_id "ENSMUSG00000066842.19"; transcript_id "ENSMUSG00000066842.19_tx_42"; exon_id "chr1_150531544_150531693_-"; exonnum "52"; txlen "15223";
chr1	ENSEMBL_gcm37	exon	150531544	150531693	0.196337814232695	-	.	gene_id "ENSMUSG00000066842.19"; transcript_id "ENSMUSG00000066842.19_tx_43"; exon_id "chr1_150531544_150531693_-"; exonnum "53"; txlen "15305";
chr1	ENSEMBL_gcm37	exon	150531544	150531693	0.196337814232695	-	.	gene_id "ENSMUSG00000066842.19"; transcript_id "ENSMUSG00000066842.19_tx_44"; exon_id "chr1_150531544_150531693_-"; exonnum "52"; txlen "14879";
chr1	ENSEMBL_gcm37	exon	150531544	150531693	0.196337814232695	-	.	gene_id "ENSMUSG00000066842.19"; transcript_id "ENSMUSG00000066842.19_tx_45"; exon_id "chr1_150531544_150531693_-"; exonnum "53"; txlen "14961";
chr1	ENSEMBL_gcm37	exon	150531544	150531693	0.196337814232695	-	.	gene_id "ENSMUSG00000066842.19"; transcript_id "ENSMUSG00000066842.19_tx_46"; exon_id "chr1_150531544_150531693_-"; exonnum "53"; txlen "15312";
chr1	ENSEMBL_gcm37	exon	150531544	150531693	0.196337814232695	-	.	gene_id "ENSMUSG00000066842.19"; transcript_id "ENSMUSG00000066842.19_tx_47"; exon_id "chr1_150531544_150531693_-"; exonnum "52"; txlen "15230";
chr1	ENSEMBL_gcm37	exon	150531544	150531693	3.14930931856961	-	.	gene_id "ENSMUSG00000066842.19"; transcript_id "ENSMUSG00000066842.19_tx_5"; exon_id "chr1_150531544_150531693_-"; exonnum "63"; txlen "16404";
chr1	ENSEMBL_gcm37	exon	150531544	150531693	2.97116747945069	-	.	gene_id "ENSMUSG00000066842.19"; transcript_id "ENSMUSG00000066842.19_tx_6"; exon_id "chr1_150531544_150531693_-"; exonnum "63"; txlen "16755";
chr1	ENSEMBL_gcm37	exon	150531544	150531693	2.39905035815038	-	.	gene_id "ENSMUSG00000066842.19"; transcript_id "ENSMUSG00000066842.19_tx_7"; exon_id "chr1_150531544_150531693_-"; exonnum "62"; txlen "16322";
chr1	ENSEMBL_gcm37	exon	150531544	150531693	2.39185472584788	-	.	gene_id "ENSMUSG00000066842.19"; transcript_id "ENSMUSG00000066842.19_tx_8"; exon_id "chr1_150531544_150531693_-"; exonnum "62"; txlen "16673";
chr1	HAVANA	exon	150532205	150532336	0	-	.	gene_id "ENSMUSG00000066842.19"; transcript_id "ENSMUST00000074783.12"; gene_type "protein_coding"; gene_name "Hmcn1"; transcript_type "protein_coding"; transcript_name "Hmcn1-201"; exon_number 62; exon_id "ENSMUSE00000689524.2"; level 2; protein_id "ENSMUSP00000074340.6"; transcript_support_level "5"; mgi_id "MGI:2685047"; tag "not_organism_supported"; tag "basic"; tag "Ensembl_canonical"; tag "GENCODE_Primary"; tag "appris_principal_1"; tag "CCDS"; ccdsid "CCDS15357.2"; havana_gene "OTTMUSG00000021664.1"; havana_transcript "OTTMUST00000051425.1";
chr1	HAVANA	CDS	150532205	150532336	0	-	2	gene_id "ENSMUSG00000066842.19"; transcript_id "ENSMUST00000074783.12"; gene_type "protein_coding"; gene_name "Hmcn1"; transcript_type "protein_coding"; transcript_name "Hmcn1-201"; exon_number 62; exon_id "ENSMUSE00000689524.2"; level 2; protein_id "ENSMUSP00000074340.6"; transcript_support_level "5"; mgi_id "MGI:2685047"; tag "not_organism_supported"; tag "basic"; tag "Ensembl_canonical"; tag "GENCODE_Primary"; tag "appris_principal_1"; tag "CCDS"; ccdsid "CCDS15357.2"; havana_gene "OTTMUSG00000021664.1"; havana_transcript "OTTMUST00000051425.1";
chr1	HAVANA	exon	150532205	150532336	0	-	.	gene_id "ENSMUSG00000066842.19"; transcript_id "ENSMUST00000137197.9"; gene_type "protein_coding"; gene_name "Hmcn1"; transcript_type "protein_coding"; transcript_name "Hmcn1-202"; exon_number 62; exon_id "ENSMUSE00000689524.2"; level 2; protein_id "ENSMUSP00000121500.3"; transcript_support_level "5"; mgi_id "MGI:2685047"; tag "not_organism_supported"; tag "basic"; havana_gene "OTTMUSG00000021664.1"; havana_transcript "OTTMUST00000083231.1";
chr1	HAVANA	CDS	150532205	150532336	0	-	2	gene_id "ENSMUSG00000066842.19"; transcript_id "ENSMUST00000137197.9"; gene_type "protein_coding"; gene_name "Hmcn1"; transcript_type "protein_coding"; transcript_name "Hmcn1-202"; exon_number 62; exon_id "ENSMUSE00000689524.2"; level 2; protein_id "ENSMUSP00000121500.3"; transcript_support_level "5"; mgi_id "MGI:2685047"; tag "not_organism_supported"; tag "basic"; havana_gene "OTTMUSG00000021664.1"; havana_transcript "OTTMUST00000083231.1";
chr1	ENSEMBL_gcm37	exon	150532205	150532336	1.63963934617546	-	.	gene_id "ENSMUSG00000066842.19"; transcript_id "ENSMUSG00000066842.19_tx_10"; exon_id "chr1_150532205_150532336_-"; exonnum "63"; txlen "16469";
chr1	ENSEMBL_gcm37	exon	150532205	150532336	1.63079503102829	-	.	gene_id "ENSMUSG00000066842.19"; transcript_id "ENSMUSG00000066842.19_tx_11"; exon_id "chr1_150532205_150532336_-"; exonnum "63"; txlen "16820";
chr1	ENSEMBL_gcm37	exon	150532205	150532336	1.47535423552036	-	.	gene_id "ENSMUSG00000066842.19"; transcript_id "ENSMUSG00000066842.19_tx_12"; exon_id "chr1_150532205_150532336_-"; exonnum "62"; txlen "16387";
chr1	ENSEMBL_gcm37	exon	150532205	150532336	1.46650992037319	-	.	gene_id "ENSMUSG00000066842.19"; transcript_id "ENSMUSG00000066842.19_tx_13"; exon_id "chr1_150532205_150532336_-"; exonnum "62"; txlen "16738";
chr1	ENSEMBL_gcm37	exon	150532205	150532336	1.38793670556848	-	.	gene_id "ENSMUSG00000066842.19"; transcript_id "ENSMUSG00000066842.19_tx_14"; exon_id "chr1_150532205_150532336_-"; exonnum "63"; txlen "16476";
chr1	ENSEMBL_gcm37	exon	150532205	150532336	1.38627273903996	-	.	gene_id "ENSMUSG00000066842.19"; transcript_id "ENSMUSG00000066842.19_tx_15"; exon_id "chr1_150532205_150532336_-"; exonnum "63"; txlen "16827";
chr1	ENSEMBL_gcm37	exon	150532205	150532336	1.38335272673358	-	.	gene_id "ENSMUSG00000066842.19"; transcript_id "ENSMUSG00000066842.19_tx_16"; exon_id "chr1_150532205_150532336_-"; exonnum "62"; txlen "16394";
chr1	ENSEMBL_gcm37	exon	150532205	150532336	1.38168876020505	-	.	gene_id "ENSMUSG00000066842.19"; transcript_id "ENSMUSG00000066842.19_tx_17"; exon_id "chr1_150532205_150532336_-"; exonnum "62"; txlen "16745";
chr1	ENSEMBL_gcm37	exon	150532205	150532336	0.279492653201836	-	.	gene_id "ENSMUSG00000066842.19"; transcript_id "ENSMUSG00000066842.19_tx_26"; exon_id "chr1_150532205_150532336_-"; exonnum "52"; txlen "14969";
chr1	ENSEMBL_gcm37	exon	150532205	150532336	0.279492653201836	-	.	gene_id "ENSMUSG00000066842.19"; transcript_id "ENSMUSG00000066842.19_tx_27"; exon_id "chr1_150532205_150532336_-"; exonnum "53"; txlen "15051";
chr1	ENSEMBL_gcm37	exon	150532205	150532336	0.279492653201836	-	.	gene_id "ENSMUSG00000066842.19"; transcript_id "ENSMUSG00000066842.19_tx_28"; exon_id "chr1_150532205_150532336_-"; exonnum "52"; txlen "15320";
chr1	ENSEMBL_gcm37	exon	150532205	150532336	0.279492653201836	-	.	gene_id "ENSMUSG00000066842.19"; transcript_id "ENSMUSG00000066842.19_tx_29"; exon_id "chr1_150532205_150532336_-"; exonnum "53"; txlen "15402";
chr1	ENSEMBL_gcm37	exon	150532205	150532336	0.279492653201836	-	.	gene_id "ENSMUSG00000066842.19"; transcript_id "ENSMUSG00000066842.19_tx_30"; exon_id "chr1_150532205_150532336_-"; exonnum "53"; txlen "15058";
chr1	ENSEMBL_gcm37	exon	150532205	150532336	0.279492653201836	-	.	gene_id "ENSMUSG00000066842.19"; transcript_id "ENSMUSG00000066842.19_tx_31"; exon_id "chr1_150532205_150532336_-"; exonnum "52"; txlen "14976";
chr1	ENSEMBL_gcm37	exon	150532205	150532336	0.279492653201836	-	.	gene_id "ENSMUSG00000066842.19"; transcript_id "ENSMUSG00000066842.19_tx_32"; exon_id "chr1_150532205_150532336_-"; exonnum "53"; txlen "15409";
chr1	ENSEMBL_gcm37	exon	150532205	150532336	0.279492653201836	-	.	gene_id "ENSMUSG00000066842.19"; transcript_id "ENSMUSG00000066842.19_tx_33"; exon_id "chr1_150532205_150532336_-"; exonnum "52"; txlen "15327";
chr1	ENSEMBL_gcm37	exon	150532205	150532336	0.196337814232695	-	.	gene_id "ENSMUSG00000066842.19"; transcript_id "ENSMUSG00000066842.19_tx_36"; exon_id "chr1_150532205_150532336_-"; exonnum "60"; txlen "16225";
chr1	ENSEMBL_gcm37	exon	150532205	150532336	0.196337814232695	-	.	gene_id "ENSMUSG00000066842.19"; transcript_id "ENSMUSG00000066842.19_tx_37"; exon_id "chr1_150532205_150532336_-"; exonnum "61"; txlen "16307";
chr1	ENSEMBL_gcm37	exon	150532205	150532336	0.196337814232695	-	.	gene_id "ENSMUSG00000066842.19"; transcript_id "ENSMUSG00000066842.19_tx_38"; exon_id "chr1_150532205_150532336_-"; exonnum "60"; txlen "16576";
chr1	ENSEMBL_gcm37	exon	150532205	150532336	0.196337814232695	-	.	gene_id "ENSMUSG00000066842.19"; transcript_id "ENSMUSG00000066842.19_tx_39"; exon_id "chr1_150532205_150532336_-"; exonnum "61"; txlen "16658";
chr1	ENSEMBL_gcm37	exon	150532205	150532336	0.196337814232695	-	.	gene_id "ENSMUSG00000066842.19"; transcript_id "ENSMUSG00000066842.19_tx_40"; exon_id "chr1_150532205_150532336_-"; exonnum "51"; txlen "14872";
chr1	ENSEMBL_gcm37	exon	150532205	150532336	0.196337814232695	-	.	gene_id "ENSMUSG00000066842.19"; transcript_id "ENSMUSG00000066842.19_tx_41"; exon_id "chr1_150532205_150532336_-"; exonnum "52"; txlen "14954";
chr1	ENSEMBL_gcm37	exon	150532205	150532336	0.196337814232695	-	.	gene_id "ENSMUSG00000066842.19"; transcript_id "ENSMUSG00000066842.19_tx_42"; exon_id "chr1_150532205_150532336_-"; exonnum "51"; txlen "15223";
chr1	ENSEMBL_gcm37	exon	150532205	150532336	0.196337814232695	-	.	gene_id "ENSMUSG00000066842.19"; transcript_id "ENSMUSG00000066842.19_tx_43"; exon_id "chr1_150532205_150532336_-"; exonnum "52"; txlen "15305";
chr1	ENSEMBL_gcm37	exon	150532205	150532336	0.196337814232695	-	.	gene_id "ENSMUSG00000066842.19"; transcript_id "ENSMUSG00000066842.19_tx_44"; exon_id "chr1_150532205_150532336_-"; exonnum "51"; txlen "14879";
chr1	ENSEMBL_gcm37	exon	150532205	150532336	0.196337814232695	-	.	gene_id "ENSMUSG00000066842.19"; transcript_id "ENSMUSG00000066842.19_tx_45"; exon_id "chr1_150532205_150532336_-"; exonnum "52"; txlen "14961";
chr1	ENSEMBL_gcm37	exon	150532205	150532336	0.196337814232695	-	.	gene_id "ENSMUSG00000066842.19"; transcript_id "ENSMUSG00000066842.19_tx_46"; exon_id "chr1_150532205_150532336_-"; exonnum "52"; txlen "15312";
chr1	ENSEMBL_gcm37	exon	150532205	150532336	0.196337814232695	-	.	gene_id "ENSMUSG00000066842.19"; transcript_id "ENSMUSG00000066842.19_tx_47"; exon_id "chr1_150532205_150532336_-"; exonnum "51"; txlen "15230";
chr1	ENSEMBL_gcm37	exon	150532205	150532336	3.14930931856961	-	.	gene_id "ENSMUSG00000066842.19"; transcript_id "ENSMUSG00000066842.19_tx_5"; exon_id "chr1_150532205_150532336_-"; exonnum "62"; txlen "16404";
chr1	ENSEMBL_gcm37	exon	150532205	150532336	2.97116747945069	-	.	gene_id "ENSMUSG00000066842.19"; transcript_id "ENSMUSG00000066842.19_tx_6"; exon_id "chr1_150532205_150532336_-"; exonnum "62"; txlen "16755";
chr1	ENSEMBL_gcm37	exon	150532205	150532336	2.39905035815038	-	.	gene_id "ENSMUSG00000066842.19"; transcript_id "ENSMUSG00000066842.19_tx_7"; exon_id "chr1_150532205_150532336_-"; exonnum "61"; txlen "16322";
chr1	ENSEMBL_gcm37	exon	150532205	150532336	2.39185472584788	-	.	gene_id "ENSMUSG00000066842.19"; transcript_id "ENSMUSG00000066842.19_tx_8"; exon_id "chr1_150532205_150532336_-"; exonnum "61"; txlen "16673";
chr1	HAVANA	exon	150532444	150532525	0	-	.	gene_id "ENSMUSG00000066842.19"; transcript_id "ENSMUST00000074783.12"; gene_type "protein_coding"; gene_name "Hmcn1"; transcript_type "protein_coding"; transcript_name "Hmcn1-201"; exon_number 61; exon_id "ENSMUSE00000689525.2"; level 2; protein_id "ENSMUSP00000074340.6"; transcript_support_level "5"; mgi_id "MGI:2685047"; tag "not_organism_supported"; tag "basic"; tag "Ensembl_canonical"; tag "GENCODE_Primary"; tag "appris_principal_1"; tag "CCDS"; ccdsid "CCDS15357.2"; havana_gene "OTTMUSG00000021664.1"; havana_transcript "OTTMUST00000051425.1";
chr1	HAVANA	CDS	150532444	150532525	0	-	0	gene_id "ENSMUSG00000066842.19"; transcript_id "ENSMUST00000074783.12"; gene_type "protein_coding"; gene_name "Hmcn1"; transcript_type "protein_coding"; transcript_name "Hmcn1-201"; exon_number 61; exon_id "ENSMUSE00000689525.2"; level 2; protein_id "ENSMUSP00000074340.6"; transcript_support_level "5"; mgi_id "MGI:2685047"; tag "not_organism_supported"; tag "basic"; tag "Ensembl_canonical"; tag "GENCODE_Primary"; tag "appris_principal_1"; tag "CCDS"; ccdsid "CCDS15357.2"; havana_gene "OTTMUSG00000021664.1"; havana_transcript "OTTMUST00000051425.1";
chr1	HAVANA	exon	150532444	150532525	0	-	.	gene_id "ENSMUSG00000066842.19"; transcript_id "ENSMUST00000137197.9"; gene_type "protein_coding"; gene_name "Hmcn1"; transcript_type "protein_coding"; transcript_name "Hmcn1-202"; exon_number 61; exon_id "ENSMUSE00000689525.2"; level 2; protein_id "ENSMUSP00000121500.3"; transcript_support_level "5"; mgi_id "MGI:2685047"; tag "not_organism_supported"; tag "basic"; havana_gene "OTTMUSG00000021664.1"; havana_transcript "OTTMUST00000083231.1";
chr1	HAVANA	CDS	150532444	150532525	0	-	0	gene_id "ENSMUSG00000066842.19"; transcript_id "ENSMUST00000137197.9"; gene_type "protein_coding"; gene_name "Hmcn1"; transcript_type "protein_coding"; transcript_name "Hmcn1-202"; exon_number 61; exon_id "ENSMUSE00000689525.2"; level 2; protein_id "ENSMUSP00000121500.3"; transcript_support_level "5"; mgi_id "MGI:2685047"; tag "not_organism_supported"; tag "basic"; havana_gene "OTTMUSG00000021664.1"; havana_transcript "OTTMUST00000083231.1";
chr1	ENSEMBL_gcm37	exon	150532444	150532525	1.63963934617546	-	.	gene_id "ENSMUSG00000066842.19"; transcript_id "ENSMUSG00000066842.19_tx_10"; exon_id "chr1_150532444_150532525_-"; exonnum "62"; txlen "16469";
chr1	ENSEMBL_gcm37	exon	150532444	150532525	1.63079503102829	-	.	gene_id "ENSMUSG00000066842.19"; transcript_id "ENSMUSG00000066842.19_tx_11"; exon_id "chr1_150532444_150532525_-"; exonnum "62"; txlen "16820";
chr1	ENSEMBL_gcm37	exon	150532444	150532525	1.38793670556848	-	.	gene_id "ENSMUSG00000066842.19"; transcript_id "ENSMUSG00000066842.19_tx_14"; exon_id "chr1_150532444_150532525_-"; exonnum "62"; txlen "16476";
chr1	ENSEMBL_gcm37	exon	150532444	150532525	1.38627273903996	-	.	gene_id "ENSMUSG00000066842.19"; transcript_id "ENSMUSG00000066842.19_tx_15"; exon_id "chr1_150532444_150532525_-"; exonnum "62"; txlen "16827";
chr1	ENSEMBL_gcm37	exon	150532444	150532525	0.279492653201836	-	.	gene_id "ENSMUSG00000066842.19"; transcript_id "ENSMUSG00000066842.19_tx_27"; exon_id "chr1_150532444_150532525_-"; exonnum "52"; txlen "15051";
chr1	ENSEMBL_gcm37	exon	150532444	150532525	0.279492653201836	-	.	gene_id "ENSMUSG00000066842.19"; transcript_id "ENSMUSG00000066842.19_tx_29"; exon_id "chr1_150532444_150532525_-"; exonnum "52"; txlen "15402";
chr1	ENSEMBL_gcm37	exon	150532444	150532525	0.279492653201836	-	.	gene_id "ENSMUSG00000066842.19"; transcript_id "ENSMUSG00000066842.19_tx_30"; exon_id "chr1_150532444_150532525_-"; exonnum "52"; txlen "15058";
chr1	ENSEMBL_gcm37	exon	150532444	150532525	0.279492653201836	-	.	gene_id "ENSMUSG00000066842.19"; transcript_id "ENSMUSG00000066842.19_tx_32"; exon_id "chr1_150532444_150532525_-"; exonnum "52"; txlen "15409";
chr1	ENSEMBL_gcm37	exon	150532444	150532525	0.196337814232695	-	.	gene_id "ENSMUSG00000066842.19"; transcript_id "ENSMUSG00000066842.19_tx_37"; exon_id "chr1_150532444_150532525_-"; exonnum "60"; txlen "16307";
chr1	ENSEMBL_gcm37	exon	150532444	150532525	0.196337814232695	-	.	gene_id "ENSMUSG00000066842.19"; transcript_id "ENSMUSG00000066842.19_tx_39"; exon_id "chr1_150532444_150532525_-"; exonnum "60"; txlen "16658";
chr1	ENSEMBL_gcm37	exon	150532444	150532525	0.196337814232695	-	.	gene_id "ENSMUSG00000066842.19"; transcript_id "ENSMUSG00000066842.19_tx_41"; exon_id "chr1_150532444_150532525_-"; exonnum "51"; txlen "14954";
chr1	ENSEMBL_gcm37	exon	150532444	150532525	0.196337814232695	-	.	gene_id "ENSMUSG00000066842.19"; transcript_id "ENSMUSG00000066842.19_tx_43"; exon_id "chr1_150532444_150532525_-"; exonnum "51"; txlen "15305";
chr1	ENSEMBL_gcm37	exon	150532444	150532525	0.196337814232695	-	.	gene_id "ENSMUSG00000066842.19"; transcript_id "ENSMUSG00000066842.19_tx_45"; exon_id "chr1_150532444_150532525_-"; exonnum "51"; txlen "14961";
chr1	ENSEMBL_gcm37	exon	150532444	150532525	0.196337814232695	-	.	gene_id "ENSMUSG00000066842.19"; transcript_id "ENSMUSG00000066842.19_tx_46"; exon_id "chr1_150532444_150532525_-"; exonnum "51"; txlen "15312";
chr1	ENSEMBL_gcm37	exon	150532444	150532525	3.14930931856961	-	.	gene_id "ENSMUSG00000066842.19"; transcript_id "ENSMUSG00000066842.19_tx_5"; exon_id "chr1_150532444_150532525_-"; exonnum "61"; txlen "16404";
chr1	ENSEMBL_gcm37	exon	150532444	150532525	2.97116747945069	-	.	gene_id "ENSMUSG00000066842.19"; transcript_id "ENSMUSG00000066842.19_tx_6"; exon_id "chr1_150532444_150532525_-"; exonnum "61"; txlen "16755";
chr1	HAVANA	exon	150532822	150533024	0	-	.	gene_id "ENSMUSG00000066842.19"; transcript_id "ENSMUST00000074783.12"; gene_type "protein_coding"; gene_name "Hmcn1"; transcript_type "protein_coding"; transcript_name "Hmcn1-201"; exon_number 60; exon_id "ENSMUSE00000689527.2"; level 2; protein_id "ENSMUSP00000074340.6"; transcript_support_level "5"; mgi_id "MGI:2685047"; tag "not_organism_supported"; tag "basic"; tag "Ensembl_canonical"; tag "GENCODE_Primary"; tag "appris_principal_1"; tag "CCDS"; ccdsid "CCDS15357.2"; havana_gene "OTTMUSG00000021664.1"; havana_transcript "OTTMUST00000051425.1";
chr1	HAVANA	CDS	150532822	150533024	0	-	2	gene_id "ENSMUSG00000066842.19"; transcript_id "ENSMUST00000074783.12"; gene_type "protein_coding"; gene_name "Hmcn1"; transcript_type "protein_coding"; transcript_name "Hmcn1-201"; exon_number 60; exon_id "ENSMUSE00000689527.2"; level 2; protein_id "ENSMUSP00000074340.6"; transcript_support_level "5"; mgi_id "MGI:2685047"; tag "not_organism_supported"; tag "basic"; tag "Ensembl_canonical"; tag "GENCODE_Primary"; tag "appris_principal_1"; tag "CCDS"; ccdsid "CCDS15357.2"; havana_gene "OTTMUSG00000021664.1"; havana_transcript "OTTMUST00000051425.1";
chr1	HAVANA	exon	150532822	150533024	0	-	.	gene_id "ENSMUSG00000066842.19"; transcript_id "ENSMUST00000137197.9"; gene_type "protein_coding"; gene_name "Hmcn1"; transcript_type "protein_coding"; transcript_name "Hmcn1-202"; exon_number 60; exon_id "ENSMUSE00000689527.2"; level 2; protein_id "ENSMUSP00000121500.3"; transcript_support_level "5"; mgi_id "MGI:2685047"; tag "not_organism_supported"; tag "basic"; havana_gene "OTTMUSG00000021664.1"; havana_transcript "OTTMUST00000083231.1";
chr1	HAVANA	CDS	150532822	150533024	0	-	2	gene_id "ENSMUSG00000066842.19"; transcript_id "ENSMUST00000137197.9"; gene_type "protein_coding"; gene_name "Hmcn1"; transcript_type "protein_coding"; transcript_name "Hmcn1-202"; exon_number 60; exon_id "ENSMUSE00000689527.2"; level 2; protein_id "ENSMUSP00000121500.3"; transcript_support_level "5"; mgi_id "MGI:2685047"; tag "not_organism_supported"; tag "basic"; havana_gene "OTTMUSG00000021664.1"; havana_transcript "OTTMUST00000083231.1";
chr1	ENSEMBL_gcm37	exon	150532822	150533024	1.63963934617546	-	.	gene_id "ENSMUSG00000066842.19"; transcript_id "ENSMUSG00000066842.19_tx_10"; exon_id "chr1_150532822_150533024_-"; exonnum "61"; txlen "16469";
chr1	ENSEMBL_gcm37	exon	150532822	150533024	1.63079503102829	-	.	gene_id "ENSMUSG00000066842.19"; transcript_id "ENSMUSG00000066842.19_tx_11"; exon_id "chr1_150532822_150533024_-"; exonnum "61"; txlen "16820";
chr1	ENSEMBL_gcm37	exon	150532822	150533024	1.47535423552036	-	.	gene_id "ENSMUSG00000066842.19"; transcript_id "ENSMUSG00000066842.19_tx_12"; exon_id "chr1_150532822_150533024_-"; exonnum "61"; txlen "16387";
chr1	ENSEMBL_gcm37	exon	150532822	150533024	1.46650992037319	-	.	gene_id "ENSMUSG00000066842.19"; transcript_id "ENSMUSG00000066842.19_tx_13"; exon_id "chr1_150532822_150533024_-"; exonnum "61"; txlen "16738";
chr1	ENSEMBL_gcm37	exon	150532822	150533024	1.38793670556848	-	.	gene_id "ENSMUSG00000066842.19"; transcript_id "ENSMUSG00000066842.19_tx_14"; exon_id "chr1_150532822_150533024_-"; exonnum "61"; txlen "16476";
chr1	ENSEMBL_gcm37	exon	150532822	150533024	1.38627273903996	-	.	gene_id "ENSMUSG00000066842.19"; transcript_id "ENSMUSG00000066842.19_tx_15"; exon_id "chr1_150532822_150533024_-"; exonnum "61"; txlen "16827";
chr1	ENSEMBL_gcm37	exon	150532822	150533024	1.38335272673358	-	.	gene_id "ENSMUSG00000066842.19"; transcript_id "ENSMUSG00000066842.19_tx_16"; exon_id "chr1_150532822_150533024_-"; exonnum "61"; txlen "16394";
chr1	ENSEMBL_gcm37	exon	150532822	150533024	1.38168876020505	-	.	gene_id "ENSMUSG00000066842.19"; transcript_id "ENSMUSG00000066842.19_tx_17"; exon_id "chr1_150532822_150533024_-"; exonnum "61"; txlen "16745";
chr1	ENSEMBL_gcm37	exon	150532822	150533024	0.279492653201836	-	.	gene_id "ENSMUSG00000066842.19"; transcript_id "ENSMUSG00000066842.19_tx_26"; exon_id "chr1_150532822_150533024_-"; exonnum "51"; txlen "14969";
chr1	ENSEMBL_gcm37	exon	150532822	150533024	0.279492653201836	-	.	gene_id "ENSMUSG00000066842.19"; transcript_id "ENSMUSG00000066842.19_tx_27"; exon_id "chr1_150532822_150533024_-"; exonnum "51"; txlen "15051";
chr1	ENSEMBL_gcm37	exon	150532822	150533024	0.279492653201836	-	.	gene_id "ENSMUSG00000066842.19"; transcript_id "ENSMUSG00000066842.19_tx_28"; exon_id "chr1_150532822_150533024_-"; exonnum "51"; txlen "15320";
chr1	ENSEMBL_gcm37	exon	150532822	150533024	0.279492653201836	-	.	gene_id "ENSMUSG00000066842.19"; transcript_id "ENSMUSG00000066842.19_tx_29"; exon_id "chr1_150532822_150533024_-"; exonnum "51"; txlen "15402";
chr1	ENSEMBL_gcm37	exon	150532822	150533024	0.279492653201836	-	.	gene_id "ENSMUSG00000066842.19"; transcript_id "ENSMUSG00000066842.19_tx_30"; exon_id "chr1_150532822_150533024_-"; exonnum "51"; txlen "15058";
chr1	ENSEMBL_gcm37	exon	150532822	150533024	0.279492653201836	-	.	gene_id "ENSMUSG00000066842.19"; transcript_id "ENSMUSG00000066842.19_tx_31"; exon_id "chr1_150532822_150533024_-"; exonnum "51"; txlen "14976";
chr1	ENSEMBL_gcm37	exon	150532822	150533024	0.279492653201836	-	.	gene_id "ENSMUSG00000066842.19"; transcript_id "ENSMUSG00000066842.19_tx_32"; exon_id "chr1_150532822_150533024_-"; exonnum "51"; txlen "15409";
chr1	ENSEMBL_gcm37	exon	150532822	150533024	0.279492653201836	-	.	gene_id "ENSMUSG00000066842.19"; transcript_id "ENSMUSG00000066842.19_tx_33"; exon_id "chr1_150532822_150533024_-"; exonnum "51"; txlen "15327";
chr1	ENSEMBL_gcm37	exon	150532822	150533024	0.196337814232695	-	.	gene_id "ENSMUSG00000066842.19"; transcript_id "ENSMUSG00000066842.19_tx_36"; exon_id "chr1_150532822_150533024_-"; exonnum "59"; txlen "16225";
chr1	ENSEMBL_gcm37	exon	150532822	150533024	0.196337814232695	-	.	gene_id "ENSMUSG00000066842.19"; transcript_id "ENSMUSG00000066842.19_tx_37"; exon_id "chr1_150532822_150533024_-"; exonnum "59"; txlen "16307";
chr1	ENSEMBL_gcm37	exon	150532822	150533024	0.196337814232695	-	.	gene_id "ENSMUSG00000066842.19"; transcript_id "ENSMUSG00000066842.19_tx_38"; exon_id "chr1_150532822_150533024_-"; exonnum "59"; txlen "16576";
chr1	ENSEMBL_gcm37	exon	150532822	150533024	0.196337814232695	-	.	gene_id "ENSMUSG00000066842.19"; transcript_id "ENSMUSG00000066842.19_tx_39"; exon_id "chr1_150532822_150533024_-"; exonnum "59"; txlen "16658";
chr1	ENSEMBL_gcm37	exon	150532822	150533024	0.196337814232695	-	.	gene_id "ENSMUSG00000066842.19"; transcript_id "ENSMUSG00000066842.19_tx_40"; exon_id "chr1_150532822_150533024_-"; exonnum "50"; txlen "14872";
chr1	ENSEMBL_gcm37	exon	150532822	150533024	0.196337814232695	-	.	gene_id "ENSMUSG00000066842.19"; transcript_id "ENSMUSG00000066842.19_tx_41"; exon_id "chr1_150532822_150533024_-"; exonnum "50"; txlen "14954";
chr1	ENSEMBL_gcm37	exon	150532822	150533024	0.196337814232695	-	.	gene_id "ENSMUSG00000066842.19"; transcript_id "ENSMUSG00000066842.19_tx_42"; exon_id "chr1_150532822_150533024_-"; exonnum "50"; txlen "15223";
chr1	ENSEMBL_gcm37	exon	150532822	150533024	0.196337814232695	-	.	gene_id "ENSMUSG00000066842.19"; transcript_id "ENSMUSG00000066842.19_tx_43"; exon_id "chr1_150532822_150533024_-"; exonnum "50"; txlen "15305";
chr1	ENSEMBL_gcm37	exon	150532822	150533024	0.196337814232695	-	.	gene_id "ENSMUSG00000066842.19"; transcript_id "ENSMUSG00000066842.19_tx_44"; exon_id "chr1_150532822_150533024_-"; exonnum "50"; txlen "14879";
chr1	ENSEMBL_gcm37	exon	150532822	150533024	0.196337814232695	-	.	gene_id "ENSMUSG00000066842.19"; transcript_id "ENSMUSG00000066842.19_tx_45"; exon_id "chr1_150532822_150533024_-"; exonnum "50"; txlen "14961";
chr1	ENSEMBL_gcm37	exon	150532822	150533024	0.196337814232695	-	.	gene_id "ENSMUSG00000066842.19"; transcript_id "ENSMUSG00000066842.19_tx_46"; exon_id "chr1_150532822_150533024_-"; exonnum "50"; txlen "15312";
chr1	ENSEMBL_gcm37	exon	150532822	150533024	0.196337814232695	-	.	gene_id "ENSMUSG00000066842.19"; transcript_id "ENSMUSG00000066842.19_tx_47"; exon_id "chr1_150532822_150533024_-"; exonnum "50"; txlen "15230";
chr1	ENSEMBL_gcm37	exon	150532822	150533024	3.14930931856961	-	.	gene_id "ENSMUSG00000066842.19"; transcript_id "ENSMUSG00000066842.19_tx_5"; exon_id "chr1_150532822_150533024_-"; exonnum "60"; txlen "16404";
chr1	ENSEMBL_gcm37	exon	150532822	150533024	2.97116747945069	-	.	gene_id "ENSMUSG00000066842.19"; transcript_id "ENSMUSG00000066842.19_tx_6"; exon_id "chr1_150532822_150533024_-"; exonnum "60"; txlen "16755";
chr1	ENSEMBL_gcm37	exon	150532822	150533024	2.39905035815038	-	.	gene_id "ENSMUSG00000066842.19"; transcript_id "ENSMUSG00000066842.19_tx_7"; exon_id "chr1_150532822_150533024_-"; exonnum "60"; txlen "16322";
chr1	ENSEMBL_gcm37	exon	150532822	150533024	2.39185472584788	-	.	gene_id "ENSMUSG00000066842.19"; transcript_id "ENSMUSG00000066842.19_tx_8"; exon_id "chr1_150532822_150533024_-"; exonnum "60"; txlen "16673";
chr1	HAVANA	exon	150533129	150533242	0	-	.	gene_id "ENSMUSG00000066842.19"; transcript_id "ENSMUST00000074783.12"; gene_type "protein_coding"; gene_name "Hmcn1"; transcript_type "protein_coding"; transcript_name "Hmcn1-201"; exon_number 59; exon_id "ENSMUSE00000689528.2"; level 2; protein_id "ENSMUSP00000074340.6"; transcript_support_level "5"; mgi_id "MGI:2685047"; tag "not_organism_supported"; tag "basic"; tag "Ensembl_canonical"; tag "GENCODE_Primary"; tag "appris_principal_1"; tag "CCDS"; ccdsid "CCDS15357.2"; havana_gene "OTTMUSG00000021664.1"; havana_transcript "OTTMUST00000051425.1";
chr1	HAVANA	CDS	150533129	150533242	0	-	2	gene_id "ENSMUSG00000066842.19"; transcript_id "ENSMUST00000074783.12"; gene_type "protein_coding"; gene_name "Hmcn1"; transcript_type "protein_coding"; transcript_name "Hmcn1-201"; exon_number 59; exon_id "ENSMUSE00000689528.2"; level 2; protein_id "ENSMUSP00000074340.6"; transcript_support_level "5"; mgi_id "MGI:2685047"; tag "not_organism_supported"; tag "basic"; tag "Ensembl_canonical"; tag "GENCODE_Primary"; tag "appris_principal_1"; tag "CCDS"; ccdsid "CCDS15357.2"; havana_gene "OTTMUSG00000021664.1"; havana_transcript "OTTMUST00000051425.1";
chr1	HAVANA	exon	150533129	150533242	0	-	.	gene_id "ENSMUSG00000066842.19"; transcript_id "ENSMUST00000137197.9"; gene_type "protein_coding"; gene_name "Hmcn1"; transcript_type "protein_coding"; transcript_name "Hmcn1-202"; exon_number 59; exon_id "ENSMUSE00000689528.2"; level 2; protein_id "ENSMUSP00000121500.3"; transcript_support_level "5"; mgi_id "MGI:2685047"; tag "not_organism_supported"; tag "basic"; havana_gene "OTTMUSG00000021664.1"; havana_transcript "OTTMUST00000083231.1";
chr1	HAVANA	CDS	150533129	150533242	0	-	2	gene_id "ENSMUSG00000066842.19"; transcript_id "ENSMUST00000137197.9"; gene_type "protein_coding"; gene_name "Hmcn1"; transcript_type "protein_coding"; transcript_name "Hmcn1-202"; exon_number 59; exon_id "ENSMUSE00000689528.2"; level 2; protein_id "ENSMUSP00000121500.3"; transcript_support_level "5"; mgi_id "MGI:2685047"; tag "not_organism_supported"; tag "basic"; havana_gene "OTTMUSG00000021664.1"; havana_transcript "OTTMUST00000083231.1";
chr1	ENSEMBL_gcm37	exon	150533129	150533242	1.63963934617546	-	.	gene_id "ENSMUSG00000066842.19"; transcript_id "ENSMUSG00000066842.19_tx_10"; exon_id "chr1_150533129_150533242_-"; exonnum "60"; txlen "16469";
chr1	ENSEMBL_gcm37	exon	150533129	150533242	1.63079503102829	-	.	gene_id "ENSMUSG00000066842.19"; transcript_id "ENSMUSG00000066842.19_tx_11"; exon_id "chr1_150533129_150533242_-"; exonnum "60"; txlen "16820";
chr1	ENSEMBL_gcm37	exon	150533129	150533242	1.47535423552036	-	.	gene_id "ENSMUSG00000066842.19"; transcript_id "ENSMUSG00000066842.19_tx_12"; exon_id "chr1_150533129_150533242_-"; exonnum "60"; txlen "16387";
chr1	ENSEMBL_gcm37	exon	150533129	150533242	1.46650992037319	-	.	gene_id "ENSMUSG00000066842.19"; transcript_id "ENSMUSG00000066842.19_tx_13"; exon_id "chr1_150533129_150533242_-"; exonnum "60"; txlen "16738";
chr1	ENSEMBL_gcm37	exon	150533129	150533242	1.38793670556848	-	.	gene_id "ENSMUSG00000066842.19"; transcript_id "ENSMUSG00000066842.19_tx_14"; exon_id "chr1_150533129_150533242_-"; exonnum "60"; txlen "16476";
chr1	ENSEMBL_gcm37	exon	150533129	150533242	1.38627273903996	-	.	gene_id "ENSMUSG00000066842.19"; transcript_id "ENSMUSG00000066842.19_tx_15"; exon_id "chr1_150533129_150533242_-"; exonnum "60"; txlen "16827";
chr1	ENSEMBL_gcm37	exon	150533129	150533242	1.38335272673358	-	.	gene_id "ENSMUSG00000066842.19"; transcript_id "ENSMUSG00000066842.19_tx_16"; exon_id "chr1_150533129_150533242_-"; exonnum "60"; txlen "16394";
chr1	ENSEMBL_gcm37	exon	150533129	150533242	1.38168876020505	-	.	gene_id "ENSMUSG00000066842.19"; transcript_id "ENSMUSG00000066842.19_tx_17"; exon_id "chr1_150533129_150533242_-"; exonnum "60"; txlen "16745";
chr1	ENSEMBL_gcm37	exon	150533129	150533242	0.279492653201836	-	.	gene_id "ENSMUSG00000066842.19"; transcript_id "ENSMUSG00000066842.19_tx_26"; exon_id "chr1_150533129_150533242_-"; exonnum "50"; txlen "14969";
chr1	ENSEMBL_gcm37	exon	150533129	150533242	0.279492653201836	-	.	gene_id "ENSMUSG00000066842.19"; transcript_id "ENSMUSG00000066842.19_tx_27"; exon_id "chr1_150533129_150533242_-"; exonnum "50"; txlen "15051";
chr1	ENSEMBL_gcm37	exon	150533129	150533242	0.279492653201836	-	.	gene_id "ENSMUSG00000066842.19"; transcript_id "ENSMUSG00000066842.19_tx_28"; exon_id "chr1_150533129_150533242_-"; exonnum "50"; txlen "15320";
chr1	ENSEMBL_gcm37	exon	150533129	150533242	0.279492653201836	-	.	gene_id "ENSMUSG00000066842.19"; transcript_id "ENSMUSG00000066842.19_tx_29"; exon_id "chr1_150533129_150533242_-"; exonnum "50"; txlen "15402";
chr1	ENSEMBL_gcm37	exon	150533129	150533242	0.279492653201836	-	.	gene_id "ENSMUSG00000066842.19"; transcript_id "ENSMUSG00000066842.19_tx_30"; exon_id "chr1_150533129_150533242_-"; exonnum "50"; txlen "15058";
chr1	ENSEMBL_gcm37	exon	150533129	150533242	0.279492653201836	-	.	gene_id "ENSMUSG00000066842.19"; transcript_id "ENSMUSG00000066842.19_tx_31"; exon_id "chr1_150533129_150533242_-"; exonnum "50"; txlen "14976";
chr1	ENSEMBL_gcm37	exon	150533129	150533242	0.279492653201836	-	.	gene_id "ENSMUSG00000066842.19"; transcript_id "ENSMUSG00000066842.19_tx_32"; exon_id "chr1_150533129_150533242_-"; exonnum "50"; txlen "15409";
chr1	ENSEMBL_gcm37	exon	150533129	150533242	0.279492653201836	-	.	gene_id "ENSMUSG00000066842.19"; transcript_id "ENSMUSG00000066842.19_tx_33"; exon_id "chr1_150533129_150533242_-"; exonnum "50"; txlen "15327";
chr1	ENSEMBL_gcm37	exon	150533129	150533242	0.196337814232695	-	.	gene_id "ENSMUSG00000066842.19"; transcript_id "ENSMUSG00000066842.19_tx_36"; exon_id "chr1_150533129_150533242_-"; exonnum "58"; txlen "16225";
chr1	ENSEMBL_gcm37	exon	150533129	150533242	0.196337814232695	-	.	gene_id "ENSMUSG00000066842.19"; transcript_id "ENSMUSG00000066842.19_tx_37"; exon_id "chr1_150533129_150533242_-"; exonnum "58"; txlen "16307";
chr1	ENSEMBL_gcm37	exon	150533129	150533242	0.196337814232695	-	.	gene_id "ENSMUSG00000066842.19"; transcript_id "ENSMUSG00000066842.19_tx_38"; exon_id "chr1_150533129_150533242_-"; exonnum "58"; txlen "16576";
chr1	ENSEMBL_gcm37	exon	150533129	150533242	0.196337814232695	-	.	gene_id "ENSMUSG00000066842.19"; transcript_id "ENSMUSG00000066842.19_tx_39"; exon_id "chr1_150533129_150533242_-"; exonnum "58"; txlen "16658";
chr1	ENSEMBL_gcm37	exon	150533129	150533242	0.196337814232695	-	.	gene_id "ENSMUSG00000066842.19"; transcript_id "ENSMUSG00000066842.19_tx_40"; exon_id "chr1_150533129_150533242_-"; exonnum "49"; txlen "14872";
chr1	ENSEMBL_gcm37	exon	150533129	150533242	0.196337814232695	-	.	gene_id "ENSMUSG00000066842.19"; transcript_id "ENSMUSG00000066842.19_tx_41"; exon_id "chr1_150533129_150533242_-"; exonnum "49"; txlen "14954";
chr1	ENSEMBL_gcm37	exon	150533129	150533242	0.196337814232695	-	.	gene_id "ENSMUSG00000066842.19"; transcript_id "ENSMUSG00000066842.19_tx_42"; exon_id "chr1_150533129_150533242_-"; exonnum "49"; txlen "15223";
chr1	ENSEMBL_gcm37	exon	150533129	150533242	0.196337814232695	-	.	gene_id "ENSMUSG00000066842.19"; transcript_id "ENSMUSG00000066842.19_tx_43"; exon_id "chr1_150533129_150533242_-"; exonnum "49"; txlen "15305";
chr1	ENSEMBL_gcm37	exon	150533129	150533242	0.196337814232695	-	.	gene_id "ENSMUSG00000066842.19"; transcript_id "ENSMUSG00000066842.19_tx_44"; exon_id "chr1_150533129_150533242_-"; exonnum "49"; txlen "14879";
chr1	ENSEMBL_gcm37	exon	150533129	150533242	0.196337814232695	-	.	gene_id "ENSMUSG00000066842.19"; transcript_id "ENSMUSG00000066842.19_tx_45"; exon_id "chr1_150533129_150533242_-"; exonnum "49"; txlen "14961";
chr1	ENSEMBL_gcm37	exon	150533129	150533242	0.196337814232695	-	.	gene_id "ENSMUSG00000066842.19"; transcript_id "ENSMUSG00000066842.19_tx_46"; exon_id "chr1_150533129_150533242_-"; exonnum "49"; txlen "15312";
chr1	ENSEMBL_gcm37	exon	150533129	150533242	0.196337814232695	-	.	gene_id "ENSMUSG00000066842.19"; transcript_id "ENSMUSG00000066842.19_tx_47"; exon_id "chr1_150533129_150533242_-"; exonnum "49"; txlen "15230";
chr1	ENSEMBL_gcm37	exon	150533129	150533242	0.138721846103702	-	.	gene_id "ENSMUSG00000066842.19"; transcript_id "ENSMUSG00000066842.19_tx_48"; exon_id "chr1_150533129_150533242_-"; exonnum "49"; txlen "7687";
chr1	ENSEMBL_gcm37	exon	150533129	150533242	3.14930931856961	-	.	gene_id "ENSMUSG00000066842.19"; transcript_id "ENSMUSG00000066842.19_tx_5"; exon_id "chr1_150533129_150533242_-"; exonnum "59"; txlen "16404";
chr1	ENSEMBL_gcm37	exon	150533129	150533242	0.134580895473741	-	.	gene_id "ENSMUSG00000066842.19"; transcript_id "ENSMUSG00000066842.19_tx_52"; exon_id "chr1_150533129_150533242_-"; exonnum "48"; txlen "7535";
chr1	ENSEMBL_gcm37	exon	150533129	150533242	2.97116747945069	-	.	gene_id "ENSMUSG00000066842.19"; transcript_id "ENSMUSG00000066842.19_tx_6"; exon_id "chr1_150533129_150533242_-"; exonnum "59"; txlen "16755";
chr1	ENSEMBL_gcm37	exon	150533129	150533242	2.39905035815038	-	.	gene_id "ENSMUSG00000066842.19"; transcript_id "ENSMUSG00000066842.19_tx_7"; exon_id "chr1_150533129_150533242_-"; exonnum "59"; txlen "16322";
chr1	ENSEMBL_gcm37	exon	150533129	150533242	2.39185472584788	-	.	gene_id "ENSMUSG00000066842.19"; transcript_id "ENSMUSG00000066842.19_tx_8"; exon_id "chr1_150533129_150533242_-"; exonnum "59"; txlen "16673";
chr1	HAVANA	exon	150534230	150534391	0	-	.	gene_id "ENSMUSG00000066842.19"; transcript_id "ENSMUST00000074783.12"; gene_type "protein_coding"; gene_name "Hmcn1"; transcript_type "protein_coding"; transcript_name "Hmcn1-201"; exon_number 58; exon_id "ENSMUSE00000689529.2"; level 2; protein_id "ENSMUSP00000074340.6"; transcript_support_level "5"; mgi_id "MGI:2685047"; tag "not_organism_supported"; tag "basic"; tag "Ensembl_canonical"; tag "GENCODE_Primary"; tag "appris_principal_1"; tag "CCDS"; ccdsid "CCDS15357.2"; havana_gene "OTTMUSG00000021664.1"; havana_transcript "OTTMUST00000051425.1";
chr1	HAVANA	CDS	150534230	150534391	0	-	2	gene_id "ENSMUSG00000066842.19"; transcript_id "ENSMUST00000074783.12"; gene_type "protein_coding"; gene_name "Hmcn1"; transcript_type "protein_coding"; transcript_name "Hmcn1-201"; exon_number 58; exon_id "ENSMUSE00000689529.2"; level 2; protein_id "ENSMUSP00000074340.6"; transcript_support_level "5"; mgi_id "MGI:2685047"; tag "not_organism_supported"; tag "basic"; tag "Ensembl_canonical"; tag "GENCODE_Primary"; tag "appris_principal_1"; tag "CCDS"; ccdsid "CCDS15357.2"; havana_gene "OTTMUSG00000021664.1"; havana_transcript "OTTMUST00000051425.1";
chr1	HAVANA	exon	150534230	150534391	0	-	.	gene_id "ENSMUSG00000066842.19"; transcript_id "ENSMUST00000137197.9"; gene_type "protein_coding"; gene_name "Hmcn1"; transcript_type "protein_coding"; transcript_name "Hmcn1-202"; exon_number 58; exon_id "ENSMUSE00000689529.2"; level 2; protein_id "ENSMUSP00000121500.3"; transcript_support_level "5"; mgi_id "MGI:2685047"; tag "not_organism_supported"; tag "basic"; havana_gene "OTTMUSG00000021664.1"; havana_transcript "OTTMUST00000083231.1";
chr1	HAVANA	CDS	150534230	150534391	0	-	2	gene_id "ENSMUSG00000066842.19"; transcript_id "ENSMUST00000137197.9"; gene_type "protein_coding"; gene_name "Hmcn1"; transcript_type "protein_coding"; transcript_name "Hmcn1-202"; exon_number 58; exon_id "ENSMUSE00000689529.2"; level 2; protein_id "ENSMUSP00000121500.3"; transcript_support_level "5"; mgi_id "MGI:2685047"; tag "not_organism_supported"; tag "basic"; havana_gene "OTTMUSG00000021664.1"; havana_transcript "OTTMUST00000083231.1";
chr1	ENSEMBL_gcm37	exon	150534230	150534391	1.63963934617546	-	.	gene_id "ENSMUSG00000066842.19"; transcript_id "ENSMUSG00000066842.19_tx_10"; exon_id "chr1_150534230_150534391_-"; exonnum "59"; txlen "16469";
chr1	ENSEMBL_gcm37	exon	150534230	150534391	1.63079503102829	-	.	gene_id "ENSMUSG00000066842.19"; transcript_id "ENSMUSG00000066842.19_tx_11"; exon_id "chr1_150534230_150534391_-"; exonnum "59"; txlen "16820";
chr1	ENSEMBL_gcm37	exon	150534230	150534391	1.47535423552036	-	.	gene_id "ENSMUSG00000066842.19"; transcript_id "ENSMUSG00000066842.19_tx_12"; exon_id "chr1_150534230_150534391_-"; exonnum "59"; txlen "16387";
chr1	ENSEMBL_gcm37	exon	150534230	150534391	1.46650992037319	-	.	gene_id "ENSMUSG00000066842.19"; transcript_id "ENSMUSG00000066842.19_tx_13"; exon_id "chr1_150534230_150534391_-"; exonnum "59"; txlen "16738";
chr1	ENSEMBL_gcm37	exon	150534230	150534391	1.38793670556848	-	.	gene_id "ENSMUSG00000066842.19"; transcript_id "ENSMUSG00000066842.19_tx_14"; exon_id "chr1_150534230_150534391_-"; exonnum "59"; txlen "16476";
chr1	ENSEMBL_gcm37	exon	150534230	150534391	1.38627273903996	-	.	gene_id "ENSMUSG00000066842.19"; transcript_id "ENSMUSG00000066842.19_tx_15"; exon_id "chr1_150534230_150534391_-"; exonnum "59"; txlen "16827";
chr1	ENSEMBL_gcm37	exon	150534230	150534391	1.38335272673358	-	.	gene_id "ENSMUSG00000066842.19"; transcript_id "ENSMUSG00000066842.19_tx_16"; exon_id "chr1_150534230_150534391_-"; exonnum "59"; txlen "16394";
chr1	ENSEMBL_gcm37	exon	150534230	150534391	1.38168876020505	-	.	gene_id "ENSMUSG00000066842.19"; transcript_id "ENSMUSG00000066842.19_tx_17"; exon_id "chr1_150534230_150534391_-"; exonnum "59"; txlen "16745";
chr1	ENSEMBL_gcm37	exon	150534230	150534391	0.279492653201836	-	.	gene_id "ENSMUSG00000066842.19"; transcript_id "ENSMUSG00000066842.19_tx_26"; exon_id "chr1_150534230_150534391_-"; exonnum "49"; txlen "14969";
chr1	ENSEMBL_gcm37	exon	150534230	150534391	0.279492653201836	-	.	gene_id "ENSMUSG00000066842.19"; transcript_id "ENSMUSG00000066842.19_tx_27"; exon_id "chr1_150534230_150534391_-"; exonnum "49"; txlen "15051";
chr1	ENSEMBL_gcm37	exon	150534230	150534391	0.279492653201836	-	.	gene_id "ENSMUSG00000066842.19"; transcript_id "ENSMUSG00000066842.19_tx_28"; exon_id "chr1_150534230_150534391_-"; exonnum "49"; txlen "15320";
chr1	ENSEMBL_gcm37	exon	150534230	150534391	0.279492653201836	-	.	gene_id "ENSMUSG00000066842.19"; transcript_id "ENSMUSG00000066842.19_tx_29"; exon_id "chr1_150534230_150534391_-"; exonnum "49"; txlen "15402";
chr1	ENSEMBL_gcm37	exon	150534230	150534391	0.279492653201836	-	.	gene_id "ENSMUSG00000066842.19"; transcript_id "ENSMUSG00000066842.19_tx_30"; exon_id "chr1_150534230_150534391_-"; exonnum "49"; txlen "15058";
chr1	ENSEMBL_gcm37	exon	150534230	150534391	0.279492653201836	-	.	gene_id "ENSMUSG00000066842.19"; transcript_id "ENSMUSG00000066842.19_tx_31"; exon_id "chr1_150534230_150534391_-"; exonnum "49"; txlen "14976";
chr1	ENSEMBL_gcm37	exon	150534230	150534391	0.279492653201836	-	.	gene_id "ENSMUSG00000066842.19"; transcript_id "ENSMUSG00000066842.19_tx_32"; exon_id "chr1_150534230_150534391_-"; exonnum "49"; txlen "15409";
chr1	ENSEMBL_gcm37	exon	150534230	150534391	0.279492653201836	-	.	gene_id "ENSMUSG00000066842.19"; transcript_id "ENSMUSG00000066842.19_tx_33"; exon_id "chr1_150534230_150534391_-"; exonnum "49"; txlen "15327";
chr1	ENSEMBL_gcm37	exon	150534230	150534391	0.196337814232695	-	.	gene_id "ENSMUSG00000066842.19"; transcript_id "ENSMUSG00000066842.19_tx_36"; exon_id "chr1_150534230_150534391_-"; exonnum "57"; txlen "16225";
chr1	ENSEMBL_gcm37	exon	150534230	150534391	0.196337814232695	-	.	gene_id "ENSMUSG00000066842.19"; transcript_id "ENSMUSG00000066842.19_tx_37"; exon_id "chr1_150534230_150534391_-"; exonnum "57"; txlen "16307";
chr1	ENSEMBL_gcm37	exon	150534230	150534391	0.196337814232695	-	.	gene_id "ENSMUSG00000066842.19"; transcript_id "ENSMUSG00000066842.19_tx_38"; exon_id "chr1_150534230_150534391_-"; exonnum "57"; txlen "16576";
chr1	ENSEMBL_gcm37	exon	150534230	150534391	0.196337814232695	-	.	gene_id "ENSMUSG00000066842.19"; transcript_id "ENSMUSG00000066842.19_tx_39"; exon_id "chr1_150534230_150534391_-"; exonnum "57"; txlen "16658";
chr1	ENSEMBL_gcm37	exon	150534230	150534391	0.196337814232695	-	.	gene_id "ENSMUSG00000066842.19"; transcript_id "ENSMUSG00000066842.19_tx_40"; exon_id "chr1_150534230_150534391_-"; exonnum "48"; txlen "14872";
chr1	ENSEMBL_gcm37	exon	150534230	150534391	0.196337814232695	-	.	gene_id "ENSMUSG00000066842.19"; transcript_id "ENSMUSG00000066842.19_tx_41"; exon_id "chr1_150534230_150534391_-"; exonnum "48"; txlen "14954";
chr1	ENSEMBL_gcm37	exon	150534230	150534391	0.196337814232695	-	.	gene_id "ENSMUSG00000066842.19"; transcript_id "ENSMUSG00000066842.19_tx_42"; exon_id "chr1_150534230_150534391_-"; exonnum "48"; txlen "15223";
chr1	ENSEMBL_gcm37	exon	150534230	150534391	0.196337814232695	-	.	gene_id "ENSMUSG00000066842.19"; transcript_id "ENSMUSG00000066842.19_tx_43"; exon_id "chr1_150534230_150534391_-"; exonnum "48"; txlen "15305";
chr1	ENSEMBL_gcm37	exon	150534230	150534391	0.196337814232695	-	.	gene_id "ENSMUSG00000066842.19"; transcript_id "ENSMUSG00000066842.19_tx_44"; exon_id "chr1_150534230_150534391_-"; exonnum "48"; txlen "14879";
chr1	ENSEMBL_gcm37	exon	150534230	150534391	0.196337814232695	-	.	gene_id "ENSMUSG00000066842.19"; transcript_id "ENSMUSG00000066842.19_tx_45"; exon_id "chr1_150534230_150534391_-"; exonnum "48"; txlen "14961";
chr1	ENSEMBL_gcm37	exon	150534230	150534391	0.196337814232695	-	.	gene_id "ENSMUSG00000066842.19"; transcript_id "ENSMUSG00000066842.19_tx_46"; exon_id "chr1_150534230_150534391_-"; exonnum "48"; txlen "15312";
chr1	ENSEMBL_gcm37	exon	150534230	150534391	0.196337814232695	-	.	gene_id "ENSMUSG00000066842.19"; transcript_id "ENSMUSG00000066842.19_tx_47"; exon_id "chr1_150534230_150534391_-"; exonnum "48"; txlen "15230";
chr1	ENSEMBL_gcm37	exon	150534230	150534391	0.138721846103702	-	.	gene_id "ENSMUSG00000066842.19"; transcript_id "ENSMUSG00000066842.19_tx_48"; exon_id "chr1_150534230_150534391_-"; exonnum "48"; txlen "7687";
chr1	ENSEMBL_gcm37	exon	150534230	150534391	3.14930931856961	-	.	gene_id "ENSMUSG00000066842.19"; transcript_id "ENSMUSG00000066842.19_tx_5"; exon_id "chr1_150534230_150534391_-"; exonnum "58"; txlen "16404";
chr1	ENSEMBL_gcm37	exon	150534230	150534391	0.134580895473741	-	.	gene_id "ENSMUSG00000066842.19"; transcript_id "ENSMUSG00000066842.19_tx_52"; exon_id "chr1_150534230_150534391_-"; exonnum "47"; txlen "7535";
chr1	ENSEMBL_gcm37	exon	150534230	150534391	2.97116747945069	-	.	gene_id "ENSMUSG00000066842.19"; transcript_id "ENSMUSG00000066842.19_tx_6"; exon_id "chr1_150534230_150534391_-"; exonnum "58"; txlen "16755";
chr1	ENSEMBL_gcm37	exon	150534230	150534391	2.39905035815038	-	.	gene_id "ENSMUSG00000066842.19"; transcript_id "ENSMUSG00000066842.19_tx_7"; exon_id "chr1_150534230_150534391_-"; exonnum "58"; txlen "16322";
chr1	ENSEMBL_gcm37	exon	150534230	150534391	2.39185472584788	-	.	gene_id "ENSMUSG00000066842.19"; transcript_id "ENSMUSG00000066842.19_tx_8"; exon_id "chr1_150534230_150534391_-"; exonnum "58"; txlen "16673";
chr1	HAVANA	exon	150539609	150539705	0	-	.	gene_id "ENSMUSG00000066842.19"; transcript_id "ENSMUST00000074783.12"; gene_type "protein_coding"; gene_name "Hmcn1"; transcript_type "protein_coding"; transcript_name "Hmcn1-201"; exon_number 57; exon_id "ENSMUSE00000689530.2"; level 2; protein_id "ENSMUSP00000074340.6"; transcript_support_level "5"; mgi_id "MGI:2685047"; tag "not_organism_supported"; tag "basic"; tag "Ensembl_canonical"; tag "GENCODE_Primary"; tag "appris_principal_1"; tag "CCDS"; ccdsid "CCDS15357.2"; havana_gene "OTTMUSG00000021664.1"; havana_transcript "OTTMUST00000051425.1";
chr1	HAVANA	CDS	150539609	150539705	0	-	0	gene_id "ENSMUSG00000066842.19"; transcript_id "ENSMUST00000074783.12"; gene_type "protein_coding"; gene_name "Hmcn1"; transcript_type "protein_coding"; transcript_name "Hmcn1-201"; exon_number 57; exon_id "ENSMUSE00000689530.2"; level 2; protein_id "ENSMUSP00000074340.6"; transcript_support_level "5"; mgi_id "MGI:2685047"; tag "not_organism_supported"; tag "basic"; tag "Ensembl_canonical"; tag "GENCODE_Primary"; tag "appris_principal_1"; tag "CCDS"; ccdsid "CCDS15357.2"; havana_gene "OTTMUSG00000021664.1"; havana_transcript "OTTMUST00000051425.1";
chr1	HAVANA	exon	150539609	150539705	0	-	.	gene_id "ENSMUSG00000066842.19"; transcript_id "ENSMUST00000137197.9"; gene_type "protein_coding"; gene_name "Hmcn1"; transcript_type "protein_coding"; transcript_name "Hmcn1-202"; exon_number 57; exon_id "ENSMUSE00000689530.2"; level 2; protein_id "ENSMUSP00000121500.3"; transcript_support_level "5"; mgi_id "MGI:2685047"; tag "not_organism_supported"; tag "basic"; havana_gene "OTTMUSG00000021664.1"; havana_transcript "OTTMUST00000083231.1";
chr1	HAVANA	CDS	150539609	150539705	0	-	0	gene_id "ENSMUSG00000066842.19"; transcript_id "ENSMUST00000137197.9"; gene_type "protein_coding"; gene_name "Hmcn1"; transcript_type "protein_coding"; transcript_name "Hmcn1-202"; exon_number 57; exon_id "ENSMUSE00000689530.2"; level 2; protein_id "ENSMUSP00000121500.3"; transcript_support_level "5"; mgi_id "MGI:2685047"; tag "not_organism_supported"; tag "basic"; havana_gene "OTTMUSG00000021664.1"; havana_transcript "OTTMUST00000083231.1";
chr1	ENSEMBL_gcm37	exon	150539609	150539705	1.63963934617546	-	.	gene_id "ENSMUSG00000066842.19"; transcript_id "ENSMUSG00000066842.19_tx_10"; exon_id "chr1_150539609_150539705_-"; exonnum "58"; txlen "16469";
chr1	ENSEMBL_gcm37	exon	150539609	150539705	1.63079503102829	-	.	gene_id "ENSMUSG00000066842.19"; transcript_id "ENSMUSG00000066842.19_tx_11"; exon_id "chr1_150539609_150539705_-"; exonnum "58"; txlen "16820";
chr1	ENSEMBL_gcm37	exon	150539609	150539705	1.47535423552036	-	.	gene_id "ENSMUSG00000066842.19"; transcript_id "ENSMUSG00000066842.19_tx_12"; exon_id "chr1_150539609_150539705_-"; exonnum "58"; txlen "16387";
chr1	ENSEMBL_gcm37	exon	150539609	150539705	1.46650992037319	-	.	gene_id "ENSMUSG00000066842.19"; transcript_id "ENSMUSG00000066842.19_tx_13"; exon_id "chr1_150539609_150539705_-"; exonnum "58"; txlen "16738";
chr1	ENSEMBL_gcm37	exon	150539609	150539705	1.38793670556848	-	.	gene_id "ENSMUSG00000066842.19"; transcript_id "ENSMUSG00000066842.19_tx_14"; exon_id "chr1_150539609_150539705_-"; exonnum "58"; txlen "16476";
chr1	ENSEMBL_gcm37	exon	150539609	150539705	1.38627273903996	-	.	gene_id "ENSMUSG00000066842.19"; transcript_id "ENSMUSG00000066842.19_tx_15"; exon_id "chr1_150539609_150539705_-"; exonnum "58"; txlen "16827";
chr1	ENSEMBL_gcm37	exon	150539609	150539705	1.38335272673358	-	.	gene_id "ENSMUSG00000066842.19"; transcript_id "ENSMUSG00000066842.19_tx_16"; exon_id "chr1_150539609_150539705_-"; exonnum "58"; txlen "16394";
chr1	ENSEMBL_gcm37	exon	150539609	150539705	1.38168876020505	-	.	gene_id "ENSMUSG00000066842.19"; transcript_id "ENSMUSG00000066842.19_tx_17"; exon_id "chr1_150539609_150539705_-"; exonnum "58"; txlen "16745";
chr1	ENSEMBL_gcm37	exon	150539609	150539705	0.279492653201836	-	.	gene_id "ENSMUSG00000066842.19"; transcript_id "ENSMUSG00000066842.19_tx_26"; exon_id "chr1_150539609_150539705_-"; exonnum "48"; txlen "14969";
chr1	ENSEMBL_gcm37	exon	150539609	150539705	0.279492653201836	-	.	gene_id "ENSMUSG00000066842.19"; transcript_id "ENSMUSG00000066842.19_tx_27"; exon_id "chr1_150539609_150539705_-"; exonnum "48"; txlen "15051";
chr1	ENSEMBL_gcm37	exon	150539609	150539705	0.279492653201836	-	.	gene_id "ENSMUSG00000066842.19"; transcript_id "ENSMUSG00000066842.19_tx_28"; exon_id "chr1_150539609_150539705_-"; exonnum "48"; txlen "15320";
chr1	ENSEMBL_gcm37	exon	150539609	150539705	0.279492653201836	-	.	gene_id "ENSMUSG00000066842.19"; transcript_id "ENSMUSG00000066842.19_tx_29"; exon_id "chr1_150539609_150539705_-"; exonnum "48"; txlen "15402";
chr1	ENSEMBL_gcm37	exon	150539609	150539705	0.279492653201836	-	.	gene_id "ENSMUSG00000066842.19"; transcript_id "ENSMUSG00000066842.19_tx_30"; exon_id "chr1_150539609_150539705_-"; exonnum "48"; txlen "15058";
chr1	ENSEMBL_gcm37	exon	150539609	150539705	0.279492653201836	-	.	gene_id "ENSMUSG00000066842.19"; transcript_id "ENSMUSG00000066842.19_tx_31"; exon_id "chr1_150539609_150539705_-"; exonnum "48"; txlen "14976";
chr1	ENSEMBL_gcm37	exon	150539609	150539705	0.279492653201836	-	.	gene_id "ENSMUSG00000066842.19"; transcript_id "ENSMUSG00000066842.19_tx_32"; exon_id "chr1_150539609_150539705_-"; exonnum "48"; txlen "15409";
chr1	ENSEMBL_gcm37	exon	150539609	150539705	0.279492653201836	-	.	gene_id "ENSMUSG00000066842.19"; transcript_id "ENSMUSG00000066842.19_tx_33"; exon_id "chr1_150539609_150539705_-"; exonnum "48"; txlen "15327";
chr1	ENSEMBL_gcm37	exon	150539609	150539705	0.138721846103702	-	.	gene_id "ENSMUSG00000066842.19"; transcript_id "ENSMUSG00000066842.19_tx_48"; exon_id "chr1_150539609_150539705_-"; exonnum "47"; txlen "7687";
chr1	ENSEMBL_gcm37	exon	150539609	150539705	3.14930931856961	-	.	gene_id "ENSMUSG00000066842.19"; transcript_id "ENSMUSG00000066842.19_tx_5"; exon_id "chr1_150539609_150539705_-"; exonnum "57"; txlen "16404";
chr1	ENSEMBL_gcm37	exon	150539609	150539705	0.134580895473741	-	.	gene_id "ENSMUSG00000066842.19"; transcript_id "ENSMUSG00000066842.19_tx_52"; exon_id "chr1_150539609_150539705_-"; exonnum "46"; txlen "7535";
chr1	ENSEMBL_gcm37	exon	150539609	150539705	2.97116747945069	-	.	gene_id "ENSMUSG00000066842.19"; transcript_id "ENSMUSG00000066842.19_tx_6"; exon_id "chr1_150539609_150539705_-"; exonnum "57"; txlen "16755";
chr1	ENSEMBL_gcm37	exon	150539609	150539705	2.39905035815038	-	.	gene_id "ENSMUSG00000066842.19"; transcript_id "ENSMUSG00000066842.19_tx_7"; exon_id "chr1_150539609_150539705_-"; exonnum "57"; txlen "16322";
chr1	ENSEMBL_gcm37	exon	150539609	150539705	2.39185472584788	-	.	gene_id "ENSMUSG00000066842.19"; transcript_id "ENSMUSG00000066842.19_tx_8"; exon_id "chr1_150539609_150539705_-"; exonnum "57"; txlen "16673";
chr1	HAVANA	exon	150540524	150540711	0	-	.	gene_id "ENSMUSG00000066842.19"; transcript_id "ENSMUST00000074783.12"; gene_type "protein_coding"; gene_name "Hmcn1"; transcript_type "protein_coding"; transcript_name "Hmcn1-201"; exon_number 56; exon_id "ENSMUSE00000689531.2"; level 2; protein_id "ENSMUSP00000074340.6"; transcript_support_level "5"; mgi_id "MGI:2685047"; tag "not_organism_supported"; tag "basic"; tag "Ensembl_canonical"; tag "GENCODE_Primary"; tag "appris_principal_1"; tag "CCDS"; ccdsid "CCDS15357.2"; havana_gene "OTTMUSG00000021664.1"; havana_transcript "OTTMUST00000051425.1";
chr1	HAVANA	CDS	150540524	150540711	0	-	2	gene_id "ENSMUSG00000066842.19"; transcript_id "ENSMUST00000074783.12"; gene_type "protein_coding"; gene_name "Hmcn1"; transcript_type "protein_coding"; transcript_name "Hmcn1-201"; exon_number 56; exon_id "ENSMUSE00000689531.2"; level 2; protein_id "ENSMUSP00000074340.6"; transcript_support_level "5"; mgi_id "MGI:2685047"; tag "not_organism_supported"; tag "basic"; tag "Ensembl_canonical"; tag "GENCODE_Primary"; tag "appris_principal_1"; tag "CCDS"; ccdsid "CCDS15357.2"; havana_gene "OTTMUSG00000021664.1"; havana_transcript "OTTMUST00000051425.1";
chr1	HAVANA	exon	150540524	150540711	0	-	.	gene_id "ENSMUSG00000066842.19"; transcript_id "ENSMUST00000137197.9"; gene_type "protein_coding"; gene_name "Hmcn1"; transcript_type "protein_coding"; transcript_name "Hmcn1-202"; exon_number 56; exon_id "ENSMUSE00000689531.2"; level 2; protein_id "ENSMUSP00000121500.3"; transcript_support_level "5"; mgi_id "MGI:2685047"; tag "not_organism_supported"; tag "basic"; havana_gene "OTTMUSG00000021664.1"; havana_transcript "OTTMUST00000083231.1";
chr1	HAVANA	CDS	150540524	150540711	0	-	2	gene_id "ENSMUSG00000066842.19"; transcript_id "ENSMUST00000137197.9"; gene_type "protein_coding"; gene_name "Hmcn1"; transcript_type "protein_coding"; transcript_name "Hmcn1-202"; exon_number 56; exon_id "ENSMUSE00000689531.2"; level 2; protein_id "ENSMUSP00000121500.3"; transcript_support_level "5"; mgi_id "MGI:2685047"; tag "not_organism_supported"; tag "basic"; havana_gene "OTTMUSG00000021664.1"; havana_transcript "OTTMUST00000083231.1";
chr1	ENSEMBL_gcm37	exon	150540524	150540711	1.63963934617546	-	.	gene_id "ENSMUSG00000066842.19"; transcript_id "ENSMUSG00000066842.19_tx_10"; exon_id "chr1_150540524_150540711_-"; exonnum "57"; txlen "16469";
chr1	ENSEMBL_gcm37	exon	150540524	150540711	1.63079503102829	-	.	gene_id "ENSMUSG00000066842.19"; transcript_id "ENSMUSG00000066842.19_tx_11"; exon_id "chr1_150540524_150540711_-"; exonnum "57"; txlen "16820";
chr1	ENSEMBL_gcm37	exon	150540524	150540711	1.47535423552036	-	.	gene_id "ENSMUSG00000066842.19"; transcript_id "ENSMUSG00000066842.19_tx_12"; exon_id "chr1_150540524_150540711_-"; exonnum "57"; txlen "16387";
chr1	ENSEMBL_gcm37	exon	150540524	150540711	1.46650992037319	-	.	gene_id "ENSMUSG00000066842.19"; transcript_id "ENSMUSG00000066842.19_tx_13"; exon_id "chr1_150540524_150540711_-"; exonnum "57"; txlen "16738";
chr1	ENSEMBL_gcm37	exon	150540524	150540711	1.38793670556848	-	.	gene_id "ENSMUSG00000066842.19"; transcript_id "ENSMUSG00000066842.19_tx_14"; exon_id "chr1_150540524_150540711_-"; exonnum "57"; txlen "16476";
chr1	ENSEMBL_gcm37	exon	150540524	150540711	1.38627273903996	-	.	gene_id "ENSMUSG00000066842.19"; transcript_id "ENSMUSG00000066842.19_tx_15"; exon_id "chr1_150540524_150540711_-"; exonnum "57"; txlen "16827";
chr1	ENSEMBL_gcm37	exon	150540524	150540711	1.38335272673358	-	.	gene_id "ENSMUSG00000066842.19"; transcript_id "ENSMUSG00000066842.19_tx_16"; exon_id "chr1_150540524_150540711_-"; exonnum "57"; txlen "16394";
chr1	ENSEMBL_gcm37	exon	150540524	150540711	1.38168876020505	-	.	gene_id "ENSMUSG00000066842.19"; transcript_id "ENSMUSG00000066842.19_tx_17"; exon_id "chr1_150540524_150540711_-"; exonnum "57"; txlen "16745";
chr1	ENSEMBL_gcm37	exon	150540524	150540711	0.279492653201836	-	.	gene_id "ENSMUSG00000066842.19"; transcript_id "ENSMUSG00000066842.19_tx_26"; exon_id "chr1_150540524_150540711_-"; exonnum "47"; txlen "14969";
chr1	ENSEMBL_gcm37	exon	150540524	150540711	0.279492653201836	-	.	gene_id "ENSMUSG00000066842.19"; transcript_id "ENSMUSG00000066842.19_tx_27"; exon_id "chr1_150540524_150540711_-"; exonnum "47"; txlen "15051";
chr1	ENSEMBL_gcm37	exon	150540524	150540711	0.279492653201836	-	.	gene_id "ENSMUSG00000066842.19"; transcript_id "ENSMUSG00000066842.19_tx_28"; exon_id "chr1_150540524_150540711_-"; exonnum "47"; txlen "15320";
chr1	ENSEMBL_gcm37	exon	150540524	150540711	0.279492653201836	-	.	gene_id "ENSMUSG00000066842.19"; transcript_id "ENSMUSG00000066842.19_tx_29"; exon_id "chr1_150540524_150540711_-"; exonnum "47"; txlen "15402";
chr1	ENSEMBL_gcm37	exon	150540524	150540711	0.279492653201836	-	.	gene_id "ENSMUSG00000066842.19"; transcript_id "ENSMUSG00000066842.19_tx_30"; exon_id "chr1_150540524_150540711_-"; exonnum "47"; txlen "15058";
chr1	ENSEMBL_gcm37	exon	150540524	150540711	0.279492653201836	-	.	gene_id "ENSMUSG00000066842.19"; transcript_id "ENSMUSG00000066842.19_tx_31"; exon_id "chr1_150540524_150540711_-"; exonnum "47"; txlen "14976";
chr1	ENSEMBL_gcm37	exon	150540524	150540711	0.279492653201836	-	.	gene_id "ENSMUSG00000066842.19"; transcript_id "ENSMUSG00000066842.19_tx_32"; exon_id "chr1_150540524_150540711_-"; exonnum "47"; txlen "15409";
chr1	ENSEMBL_gcm37	exon	150540524	150540711	0.279492653201836	-	.	gene_id "ENSMUSG00000066842.19"; transcript_id "ENSMUSG00000066842.19_tx_33"; exon_id "chr1_150540524_150540711_-"; exonnum "47"; txlen "15327";
chr1	ENSEMBL_gcm37	exon	150540524	150540711	0.196337814232695	-	.	gene_id "ENSMUSG00000066842.19"; transcript_id "ENSMUSG00000066842.19_tx_36"; exon_id "chr1_150540524_150540711_-"; exonnum "56"; txlen "16225";
chr1	ENSEMBL_gcm37	exon	150540524	150540711	0.196337814232695	-	.	gene_id "ENSMUSG00000066842.19"; transcript_id "ENSMUSG00000066842.19_tx_37"; exon_id "chr1_150540524_150540711_-"; exonnum "56"; txlen "16307";
chr1	ENSEMBL_gcm37	exon	150540524	150540711	0.196337814232695	-	.	gene_id "ENSMUSG00000066842.19"; transcript_id "ENSMUSG00000066842.19_tx_38"; exon_id "chr1_150540524_150540711_-"; exonnum "56"; txlen "16576";
chr1	ENSEMBL_gcm37	exon	150540524	150540711	0.196337814232695	-	.	gene_id "ENSMUSG00000066842.19"; transcript_id "ENSMUSG00000066842.19_tx_39"; exon_id "chr1_150540524_150540711_-"; exonnum "56"; txlen "16658";
chr1	ENSEMBL_gcm37	exon	150540524	150540711	0.196337814232695	-	.	gene_id "ENSMUSG00000066842.19"; transcript_id "ENSMUSG00000066842.19_tx_40"; exon_id "chr1_150540524_150540711_-"; exonnum "47"; txlen "14872";
chr1	ENSEMBL_gcm37	exon	150540524	150540711	0.196337814232695	-	.	gene_id "ENSMUSG00000066842.19"; transcript_id "ENSMUSG00000066842.19_tx_41"; exon_id "chr1_150540524_150540711_-"; exonnum "47"; txlen "14954";
chr1	ENSEMBL_gcm37	exon	150540524	150540711	0.196337814232695	-	.	gene_id "ENSMUSG00000066842.19"; transcript_id "ENSMUSG00000066842.19_tx_42"; exon_id "chr1_150540524_150540711_-"; exonnum "47"; txlen "15223";
chr1	ENSEMBL_gcm37	exon	150540524	150540711	0.196337814232695	-	.	gene_id "ENSMUSG00000066842.19"; transcript_id "ENSMUSG00000066842.19_tx_43"; exon_id "chr1_150540524_150540711_-"; exonnum "47"; txlen "15305";
chr1	ENSEMBL_gcm37	exon	150540524	150540711	0.196337814232695	-	.	gene_id "ENSMUSG00000066842.19"; transcript_id "ENSMUSG00000066842.19_tx_44"; exon_id "chr1_150540524_150540711_-"; exonnum "47"; txlen "14879";
chr1	ENSEMBL_gcm37	exon	150540524	150540711	0.196337814232695	-	.	gene_id "ENSMUSG00000066842.19"; transcript_id "ENSMUSG00000066842.19_tx_45"; exon_id "chr1_150540524_150540711_-"; exonnum "47"; txlen "14961";
chr1	ENSEMBL_gcm37	exon	150540524	150540711	0.196337814232695	-	.	gene_id "ENSMUSG00000066842.19"; transcript_id "ENSMUSG00000066842.19_tx_46"; exon_id "chr1_150540524_150540711_-"; exonnum "47"; txlen "15312";
chr1	ENSEMBL_gcm37	exon	150540524	150540711	0.196337814232695	-	.	gene_id "ENSMUSG00000066842.19"; transcript_id "ENSMUSG00000066842.19_tx_47"; exon_id "chr1_150540524_150540711_-"; exonnum "47"; txlen "15230";
chr1	ENSEMBL_gcm37	exon	150540524	150540711	0.138721846103702	-	.	gene_id "ENSMUSG00000066842.19"; transcript_id "ENSMUSG00000066842.19_tx_48"; exon_id "chr1_150540524_150540711_-"; exonnum "46"; txlen "7687";
chr1	ENSEMBL_gcm37	exon	150540524	150540711	3.14930931856961	-	.	gene_id "ENSMUSG00000066842.19"; transcript_id "ENSMUSG00000066842.19_tx_5"; exon_id "chr1_150540524_150540711_-"; exonnum "56"; txlen "16404";
chr1	ENSEMBL_gcm37	exon	150540524	150540711	0.134580895473741	-	.	gene_id "ENSMUSG00000066842.19"; transcript_id "ENSMUSG00000066842.19_tx_52"; exon_id "chr1_150540524_150540711_-"; exonnum "45"; txlen "7535";
chr1	ENSEMBL_gcm37	exon	150540524	150540711	2.97116747945069	-	.	gene_id "ENSMUSG00000066842.19"; transcript_id "ENSMUSG00000066842.19_tx_6"; exon_id "chr1_150540524_150540711_-"; exonnum "56"; txlen "16755";
chr1	ENSEMBL_gcm37	exon	150540524	150540711	2.39905035815038	-	.	gene_id "ENSMUSG00000066842.19"; transcript_id "ENSMUSG00000066842.19_tx_7"; exon_id "chr1_150540524_150540711_-"; exonnum "56"; txlen "16322";
chr1	ENSEMBL_gcm37	exon	150540524	150540711	2.39185472584788	-	.	gene_id "ENSMUSG00000066842.19"; transcript_id "ENSMUSG00000066842.19_tx_8"; exon_id "chr1_150540524_150540711_-"; exonnum "56"; txlen "16673";
chr1	HAVANA	exon	150543578	150543691	0	-	.	gene_id "ENSMUSG00000066842.19"; transcript_id "ENSMUST00000074783.12"; gene_type "protein_coding"; gene_name "Hmcn1"; transcript_type "protein_coding"; transcript_name "Hmcn1-201"; exon_number 55; exon_id "ENSMUSE00000689532.2"; level 2; protein_id "ENSMUSP00000074340.6"; transcript_support_level "5"; mgi_id "MGI:2685047"; tag "not_organism_supported"; tag "basic"; tag "Ensembl_canonical"; tag "GENCODE_Primary"; tag "appris_principal_1"; tag "CCDS"; ccdsid "CCDS15357.2"; havana_gene "OTTMUSG00000021664.1"; havana_transcript "OTTMUST00000051425.1";
chr1	HAVANA	CDS	150543578	150543691	0	-	2	gene_id "ENSMUSG00000066842.19"; transcript_id "ENSMUST00000074783.12"; gene_type "protein_coding"; gene_name "Hmcn1"; transcript_type "protein_coding"; transcript_name "Hmcn1-201"; exon_number 55; exon_id "ENSMUSE00000689532.2"; level 2; protein_id "ENSMUSP00000074340.6"; transcript_support_level "5"; mgi_id "MGI:2685047"; tag "not_organism_supported"; tag "basic"; tag "Ensembl_canonical"; tag "GENCODE_Primary"; tag "appris_principal_1"; tag "CCDS"; ccdsid "CCDS15357.2"; havana_gene "OTTMUSG00000021664.1"; havana_transcript "OTTMUST00000051425.1";
chr1	HAVANA	exon	150543578	150543691	0	-	.	gene_id "ENSMUSG00000066842.19"; transcript_id "ENSMUST00000137197.9"; gene_type "protein_coding"; gene_name "Hmcn1"; transcript_type "protein_coding"; transcript_name "Hmcn1-202"; exon_number 55; exon_id "ENSMUSE00000689532.2"; level 2; protein_id "ENSMUSP00000121500.3"; transcript_support_level "5"; mgi_id "MGI:2685047"; tag "not_organism_supported"; tag "basic"; havana_gene "OTTMUSG00000021664.1"; havana_transcript "OTTMUST00000083231.1";
chr1	HAVANA	CDS	150543578	150543691	0	-	2	gene_id "ENSMUSG00000066842.19"; transcript_id "ENSMUST00000137197.9"; gene_type "protein_coding"; gene_name "Hmcn1"; transcript_type "protein_coding"; transcript_name "Hmcn1-202"; exon_number 55; exon_id "ENSMUSE00000689532.2"; level 2; protein_id "ENSMUSP00000121500.3"; transcript_support_level "5"; mgi_id "MGI:2685047"; tag "not_organism_supported"; tag "basic"; havana_gene "OTTMUSG00000021664.1"; havana_transcript "OTTMUST00000083231.1";
chr1	ENSEMBL_gcm37	exon	150543578	150543691	1.63963934617546	-	.	gene_id "ENSMUSG00000066842.19"; transcript_id "ENSMUSG00000066842.19_tx_10"; exon_id "chr1_150543578_150543691_-"; exonnum "56"; txlen "16469";
chr1	ENSEMBL_gcm37	exon	150543578	150543691	1.63079503102829	-	.	gene_id "ENSMUSG00000066842.19"; transcript_id "ENSMUSG00000066842.19_tx_11"; exon_id "chr1_150543578_150543691_-"; exonnum "56"; txlen "16820";
chr1	ENSEMBL_gcm37	exon	150543578	150543691	1.47535423552036	-	.	gene_id "ENSMUSG00000066842.19"; transcript_id "ENSMUSG00000066842.19_tx_12"; exon_id "chr1_150543578_150543691_-"; exonnum "56"; txlen "16387";
chr1	ENSEMBL_gcm37	exon	150543578	150543691	1.46650992037319	-	.	gene_id "ENSMUSG00000066842.19"; transcript_id "ENSMUSG00000066842.19_tx_13"; exon_id "chr1_150543578_150543691_-"; exonnum "56"; txlen "16738";
chr1	ENSEMBL_gcm37	exon	150543578	150543691	1.38793670556848	-	.	gene_id "ENSMUSG00000066842.19"; transcript_id "ENSMUSG00000066842.19_tx_14"; exon_id "chr1_150543578_150543691_-"; exonnum "56"; txlen "16476";
chr1	ENSEMBL_gcm37	exon	150543578	150543691	1.38627273903996	-	.	gene_id "ENSMUSG00000066842.19"; transcript_id "ENSMUSG00000066842.19_tx_15"; exon_id "chr1_150543578_150543691_-"; exonnum "56"; txlen "16827";
chr1	ENSEMBL_gcm37	exon	150543578	150543691	1.38335272673358	-	.	gene_id "ENSMUSG00000066842.19"; transcript_id "ENSMUSG00000066842.19_tx_16"; exon_id "chr1_150543578_150543691_-"; exonnum "56"; txlen "16394";
chr1	ENSEMBL_gcm37	exon	150543578	150543691	1.38168876020505	-	.	gene_id "ENSMUSG00000066842.19"; transcript_id "ENSMUSG00000066842.19_tx_17"; exon_id "chr1_150543578_150543691_-"; exonnum "56"; txlen "16745";
chr1	ENSEMBL_gcm37	exon	150543578	150543691	0.279492653201836	-	.	gene_id "ENSMUSG00000066842.19"; transcript_id "ENSMUSG00000066842.19_tx_26"; exon_id "chr1_150543578_150543691_-"; exonnum "46"; txlen "14969";
chr1	ENSEMBL_gcm37	exon	150543578	150543691	0.279492653201836	-	.	gene_id "ENSMUSG00000066842.19"; transcript_id "ENSMUSG00000066842.19_tx_27"; exon_id "chr1_150543578_150543691_-"; exonnum "46"; txlen "15051";
chr1	ENSEMBL_gcm37	exon	150543578	150543691	0.279492653201836	-	.	gene_id "ENSMUSG00000066842.19"; transcript_id "ENSMUSG00000066842.19_tx_28"; exon_id "chr1_150543578_150543691_-"; exonnum "46"; txlen "15320";
chr1	ENSEMBL_gcm37	exon	150543578	150543691	0.279492653201836	-	.	gene_id "ENSMUSG00000066842.19"; transcript_id "ENSMUSG00000066842.19_tx_29"; exon_id "chr1_150543578_150543691_-"; exonnum "46"; txlen "15402";
chr1	ENSEMBL_gcm37	exon	150543578	150543691	0.279492653201836	-	.	gene_id "ENSMUSG00000066842.19"; transcript_id "ENSMUSG00000066842.19_tx_30"; exon_id "chr1_150543578_150543691_-"; exonnum "46"; txlen "15058";
chr1	ENSEMBL_gcm37	exon	150543578	150543691	0.279492653201836	-	.	gene_id "ENSMUSG00000066842.19"; transcript_id "ENSMUSG00000066842.19_tx_31"; exon_id "chr1_150543578_150543691_-"; exonnum "46"; txlen "14976";
chr1	ENSEMBL_gcm37	exon	150543578	150543691	0.279492653201836	-	.	gene_id "ENSMUSG00000066842.19"; transcript_id "ENSMUSG00000066842.19_tx_32"; exon_id "chr1_150543578_150543691_-"; exonnum "46"; txlen "15409";
chr1	ENSEMBL_gcm37	exon	150543578	150543691	0.279492653201836	-	.	gene_id "ENSMUSG00000066842.19"; transcript_id "ENSMUSG00000066842.19_tx_33"; exon_id "chr1_150543578_150543691_-"; exonnum "46"; txlen "15327";
chr1	ENSEMBL_gcm37	exon	150543578	150543691	0.196337814232695	-	.	gene_id "ENSMUSG00000066842.19"; transcript_id "ENSMUSG00000066842.19_tx_36"; exon_id "chr1_150543578_150543691_-"; exonnum "55"; txlen "16225";
chr1	ENSEMBL_gcm37	exon	150543578	150543691	0.196337814232695	-	.	gene_id "ENSMUSG00000066842.19"; transcript_id "ENSMUSG00000066842.19_tx_37"; exon_id "chr1_150543578_150543691_-"; exonnum "55"; txlen "16307";
chr1	ENSEMBL_gcm37	exon	150543578	150543691	0.196337814232695	-	.	gene_id "ENSMUSG00000066842.19"; transcript_id "ENSMUSG00000066842.19_tx_38"; exon_id "chr1_150543578_150543691_-"; exonnum "55"; txlen "16576";
chr1	ENSEMBL_gcm37	exon	150543578	150543691	0.196337814232695	-	.	gene_id "ENSMUSG00000066842.19"; transcript_id "ENSMUSG00000066842.19_tx_39"; exon_id "chr1_150543578_150543691_-"; exonnum "55"; txlen "16658";
chr1	ENSEMBL_gcm37	exon	150543578	150543691	0.196337814232695	-	.	gene_id "ENSMUSG00000066842.19"; transcript_id "ENSMUSG00000066842.19_tx_40"; exon_id "chr1_150543578_150543691_-"; exonnum "46"; txlen "14872";
chr1	ENSEMBL_gcm37	exon	150543578	150543691	0.196337814232695	-	.	gene_id "ENSMUSG00000066842.19"; transcript_id "ENSMUSG00000066842.19_tx_41"; exon_id "chr1_150543578_150543691_-"; exonnum "46"; txlen "14954";
chr1	ENSEMBL_gcm37	exon	150543578	150543691	0.196337814232695	-	.	gene_id "ENSMUSG00000066842.19"; transcript_id "ENSMUSG00000066842.19_tx_42"; exon_id "chr1_150543578_150543691_-"; exonnum "46"; txlen "15223";
chr1	ENSEMBL_gcm37	exon	150543578	150543691	0.196337814232695	-	.	gene_id "ENSMUSG00000066842.19"; transcript_id "ENSMUSG00000066842.19_tx_43"; exon_id "chr1_150543578_150543691_-"; exonnum "46"; txlen "15305";
chr1	ENSEMBL_gcm37	exon	150543578	150543691	0.196337814232695	-	.	gene_id "ENSMUSG00000066842.19"; transcript_id "ENSMUSG00000066842.19_tx_44"; exon_id "chr1_150543578_150543691_-"; exonnum "46"; txlen "14879";
chr1	ENSEMBL_gcm37	exon	150543578	150543691	0.196337814232695	-	.	gene_id "ENSMUSG00000066842.19"; transcript_id "ENSMUSG00000066842.19_tx_45"; exon_id "chr1_150543578_150543691_-"; exonnum "46"; txlen "14961";
chr1	ENSEMBL_gcm37	exon	150543578	150543691	0.196337814232695	-	.	gene_id "ENSMUSG00000066842.19"; transcript_id "ENSMUSG00000066842.19_tx_46"; exon_id "chr1_150543578_150543691_-"; exonnum "46"; txlen "15312";
chr1	ENSEMBL_gcm37	exon	150543578	150543691	0.196337814232695	-	.	gene_id "ENSMUSG00000066842.19"; transcript_id "ENSMUSG00000066842.19_tx_47"; exon_id "chr1_150543578_150543691_-"; exonnum "46"; txlen "15230";
chr1	ENSEMBL_gcm37	exon	150543578	150543691	0.138721846103702	-	.	gene_id "ENSMUSG00000066842.19"; transcript_id "ENSMUSG00000066842.19_tx_48"; exon_id "chr1_150543578_150543691_-"; exonnum "45"; txlen "7687";
chr1	ENSEMBL_gcm37	exon	150543578	150543691	3.14930931856961	-	.	gene_id "ENSMUSG00000066842.19"; transcript_id "ENSMUSG00000066842.19_tx_5"; exon_id "chr1_150543578_150543691_-"; exonnum "55"; txlen "16404";
chr1	ENSEMBL_gcm37	exon	150543578	150543691	0.134580895473741	-	.	gene_id "ENSMUSG00000066842.19"; transcript_id "ENSMUSG00000066842.19_tx_52"; exon_id "chr1_150543578_150543691_-"; exonnum "44"; txlen "7535";
chr1	ENSEMBL_gcm37	exon	150543578	150543691	2.97116747945069	-	.	gene_id "ENSMUSG00000066842.19"; transcript_id "ENSMUSG00000066842.19_tx_6"; exon_id "chr1_150543578_150543691_-"; exonnum "55"; txlen "16755";
chr1	ENSEMBL_gcm37	exon	150543578	150543691	2.39905035815038	-	.	gene_id "ENSMUSG00000066842.19"; transcript_id "ENSMUSG00000066842.19_tx_7"; exon_id "chr1_150543578_150543691_-"; exonnum "55"; txlen "16322";
chr1	ENSEMBL_gcm37	exon	150543578	150543691	2.39185472584788	-	.	gene_id "ENSMUSG00000066842.19"; transcript_id "ENSMUSG00000066842.19_tx_8"; exon_id "chr1_150543578_150543691_-"; exonnum "55"; txlen "16673";
chr1	HAVANA	exon	150545124	150545318	0	-	.	gene_id "ENSMUSG00000066842.19"; transcript_id "ENSMUST00000074783.12"; gene_type "protein_coding"; gene_name "Hmcn1"; transcript_type "protein_coding"; transcript_name "Hmcn1-201"; exon_number 54; exon_id "ENSMUSE00000689533.2"; level 2; protein_id "ENSMUSP00000074340.6"; transcript_support_level "5"; mgi_id "MGI:2685047"; tag "not_organism_supported"; tag "basic"; tag "Ensembl_canonical"; tag "GENCODE_Primary"; tag "appris_principal_1"; tag "CCDS"; ccdsid "CCDS15357.2"; havana_gene "OTTMUSG00000021664.1"; havana_transcript "OTTMUST00000051425.1";
chr1	HAVANA	CDS	150545124	150545318	0	-	2	gene_id "ENSMUSG00000066842.19"; transcript_id "ENSMUST00000074783.12"; gene_type "protein_coding"; gene_name "Hmcn1"; transcript_type "protein_coding"; transcript_name "Hmcn1-201"; exon_number 54; exon_id "ENSMUSE00000689533.2"; level 2; protein_id "ENSMUSP00000074340.6"; transcript_support_level "5"; mgi_id "MGI:2685047"; tag "not_organism_supported"; tag "basic"; tag "Ensembl_canonical"; tag "GENCODE_Primary"; tag "appris_principal_1"; tag "CCDS"; ccdsid "CCDS15357.2"; havana_gene "OTTMUSG00000021664.1"; havana_transcript "OTTMUST00000051425.1";
chr1	HAVANA	exon	150545124	150545318	0	-	.	gene_id "ENSMUSG00000066842.19"; transcript_id "ENSMUST00000137197.9"; gene_type "protein_coding"; gene_name "Hmcn1"; transcript_type "protein_coding"; transcript_name "Hmcn1-202"; exon_number 54; exon_id "ENSMUSE00000689533.2"; level 2; protein_id "ENSMUSP00000121500.3"; transcript_support_level "5"; mgi_id "MGI:2685047"; tag "not_organism_supported"; tag "basic"; havana_gene "OTTMUSG00000021664.1"; havana_transcript "OTTMUST00000083231.1";
chr1	HAVANA	CDS	150545124	150545318	0	-	2	gene_id "ENSMUSG00000066842.19"; transcript_id "ENSMUST00000137197.9"; gene_type "protein_coding"; gene_name "Hmcn1"; transcript_type "protein_coding"; transcript_name "Hmcn1-202"; exon_number 54; exon_id "ENSMUSE00000689533.2"; level 2; protein_id "ENSMUSP00000121500.3"; transcript_support_level "5"; mgi_id "MGI:2685047"; tag "not_organism_supported"; tag "basic"; havana_gene "OTTMUSG00000021664.1"; havana_transcript "OTTMUST00000083231.1";
chr1	ENSEMBL_gcm37	exon	150545124	150545318	1.63963934617546	-	.	gene_id "ENSMUSG00000066842.19"; transcript_id "ENSMUSG00000066842.19_tx_10"; exon_id "chr1_150545124_150545318_-"; exonnum "55"; txlen "16469";
chr1	ENSEMBL_gcm37	exon	150545124	150545318	1.63079503102829	-	.	gene_id "ENSMUSG00000066842.19"; transcript_id "ENSMUSG00000066842.19_tx_11"; exon_id "chr1_150545124_150545318_-"; exonnum "55"; txlen "16820";
chr1	ENSEMBL_gcm37	exon	150545124	150545318	1.47535423552036	-	.	gene_id "ENSMUSG00000066842.19"; transcript_id "ENSMUSG00000066842.19_tx_12"; exon_id "chr1_150545124_150545318_-"; exonnum "55"; txlen "16387";
chr1	ENSEMBL_gcm37	exon	150545124	150545318	1.46650992037319	-	.	gene_id "ENSMUSG00000066842.19"; transcript_id "ENSMUSG00000066842.19_tx_13"; exon_id "chr1_150545124_150545318_-"; exonnum "55"; txlen "16738";
chr1	ENSEMBL_gcm37	exon	150545124	150545318	1.38793670556848	-	.	gene_id "ENSMUSG00000066842.19"; transcript_id "ENSMUSG00000066842.19_tx_14"; exon_id "chr1_150545124_150545318_-"; exonnum "55"; txlen "16476";
chr1	ENSEMBL_gcm37	exon	150545124	150545318	1.38627273903996	-	.	gene_id "ENSMUSG00000066842.19"; transcript_id "ENSMUSG00000066842.19_tx_15"; exon_id "chr1_150545124_150545318_-"; exonnum "55"; txlen "16827";
chr1	ENSEMBL_gcm37	exon	150545124	150545318	1.38335272673358	-	.	gene_id "ENSMUSG00000066842.19"; transcript_id "ENSMUSG00000066842.19_tx_16"; exon_id "chr1_150545124_150545318_-"; exonnum "55"; txlen "16394";
chr1	ENSEMBL_gcm37	exon	150545124	150545318	1.38168876020505	-	.	gene_id "ENSMUSG00000066842.19"; transcript_id "ENSMUSG00000066842.19_tx_17"; exon_id "chr1_150545124_150545318_-"; exonnum "55"; txlen "16745";
chr1	ENSEMBL_gcm37	exon	150545124	150545318	0.279492653201836	-	.	gene_id "ENSMUSG00000066842.19"; transcript_id "ENSMUSG00000066842.19_tx_26"; exon_id "chr1_150545124_150545318_-"; exonnum "45"; txlen "14969";
chr1	ENSEMBL_gcm37	exon	150545124	150545318	0.279492653201836	-	.	gene_id "ENSMUSG00000066842.19"; transcript_id "ENSMUSG00000066842.19_tx_27"; exon_id "chr1_150545124_150545318_-"; exonnum "45"; txlen "15051";
chr1	ENSEMBL_gcm37	exon	150545124	150545318	0.279492653201836	-	.	gene_id "ENSMUSG00000066842.19"; transcript_id "ENSMUSG00000066842.19_tx_28"; exon_id "chr1_150545124_150545318_-"; exonnum "45"; txlen "15320";
chr1	ENSEMBL_gcm37	exon	150545124	150545318	0.279492653201836	-	.	gene_id "ENSMUSG00000066842.19"; transcript_id "ENSMUSG00000066842.19_tx_29"; exon_id "chr1_150545124_150545318_-"; exonnum "45"; txlen "15402";
chr1	ENSEMBL_gcm37	exon	150545124	150545318	0.279492653201836	-	.	gene_id "ENSMUSG00000066842.19"; transcript_id "ENSMUSG00000066842.19_tx_30"; exon_id "chr1_150545124_150545318_-"; exonnum "45"; txlen "15058";
chr1	ENSEMBL_gcm37	exon	150545124	150545318	0.279492653201836	-	.	gene_id "ENSMUSG00000066842.19"; transcript_id "ENSMUSG00000066842.19_tx_31"; exon_id "chr1_150545124_150545318_-"; exonnum "45"; txlen "14976";
chr1	ENSEMBL_gcm37	exon	150545124	150545318	0.279492653201836	-	.	gene_id "ENSMUSG00000066842.19"; transcript_id "ENSMUSG00000066842.19_tx_32"; exon_id "chr1_150545124_150545318_-"; exonnum "45"; txlen "15409";
chr1	ENSEMBL_gcm37	exon	150545124	150545318	0.279492653201836	-	.	gene_id "ENSMUSG00000066842.19"; transcript_id "ENSMUSG00000066842.19_tx_33"; exon_id "chr1_150545124_150545318_-"; exonnum "45"; txlen "15327";
chr1	ENSEMBL_gcm37	exon	150545124	150545318	0.196337814232695	-	.	gene_id "ENSMUSG00000066842.19"; transcript_id "ENSMUSG00000066842.19_tx_36"; exon_id "chr1_150545124_150545318_-"; exonnum "54"; txlen "16225";
chr1	ENSEMBL_gcm37	exon	150545124	150545318	0.196337814232695	-	.	gene_id "ENSMUSG00000066842.19"; transcript_id "ENSMUSG00000066842.19_tx_37"; exon_id "chr1_150545124_150545318_-"; exonnum "54"; txlen "16307";
chr1	ENSEMBL_gcm37	exon	150545124	150545318	0.196337814232695	-	.	gene_id "ENSMUSG00000066842.19"; transcript_id "ENSMUSG00000066842.19_tx_38"; exon_id "chr1_150545124_150545318_-"; exonnum "54"; txlen "16576";
chr1	ENSEMBL_gcm37	exon	150545124	150545318	0.196337814232695	-	.	gene_id "ENSMUSG00000066842.19"; transcript_id "ENSMUSG00000066842.19_tx_39"; exon_id "chr1_150545124_150545318_-"; exonnum "54"; txlen "16658";
chr1	ENSEMBL_gcm37	exon	150545124	150545318	0.196337814232695	-	.	gene_id "ENSMUSG00000066842.19"; transcript_id "ENSMUSG00000066842.19_tx_40"; exon_id "chr1_150545124_150545318_-"; exonnum "45"; txlen "14872";
chr1	ENSEMBL_gcm37	exon	150545124	150545318	0.196337814232695	-	.	gene_id "ENSMUSG00000066842.19"; transcript_id "ENSMUSG00000066842.19_tx_41"; exon_id "chr1_150545124_150545318_-"; exonnum "45"; txlen "14954";
chr1	ENSEMBL_gcm37	exon	150545124	150545318	0.196337814232695	-	.	gene_id "ENSMUSG00000066842.19"; transcript_id "ENSMUSG00000066842.19_tx_42"; exon_id "chr1_150545124_150545318_-"; exonnum "45"; txlen "15223";
chr1	ENSEMBL_gcm37	exon	150545124	150545318	0.196337814232695	-	.	gene_id "ENSMUSG00000066842.19"; transcript_id "ENSMUSG00000066842.19_tx_43"; exon_id "chr1_150545124_150545318_-"; exonnum "45"; txlen "15305";
chr1	ENSEMBL_gcm37	exon	150545124	150545318	0.196337814232695	-	.	gene_id "ENSMUSG00000066842.19"; transcript_id "ENSMUSG00000066842.19_tx_44"; exon_id "chr1_150545124_150545318_-"; exonnum "45"; txlen "14879";
chr1	ENSEMBL_gcm37	exon	150545124	150545318	0.196337814232695	-	.	gene_id "ENSMUSG00000066842.19"; transcript_id "ENSMUSG00000066842.19_tx_45"; exon_id "chr1_150545124_150545318_-"; exonnum "45"; txlen "14961";
chr1	ENSEMBL_gcm37	exon	150545124	150545318	0.196337814232695	-	.	gene_id "ENSMUSG00000066842.19"; transcript_id "ENSMUSG00000066842.19_tx_46"; exon_id "chr1_150545124_150545318_-"; exonnum "45"; txlen "15312";
chr1	ENSEMBL_gcm37	exon	150545124	150545318	0.196337814232695	-	.	gene_id "ENSMUSG00000066842.19"; transcript_id "ENSMUSG00000066842.19_tx_47"; exon_id "chr1_150545124_150545318_-"; exonnum "45"; txlen "15230";
chr1	ENSEMBL_gcm37	exon	150545124	150545318	0.138721846103702	-	.	gene_id "ENSMUSG00000066842.19"; transcript_id "ENSMUSG00000066842.19_tx_48"; exon_id "chr1_150545124_150545318_-"; exonnum "44"; txlen "7687";
chr1	ENSEMBL_gcm37	exon	150545124	150545318	3.14930931856961	-	.	gene_id "ENSMUSG00000066842.19"; transcript_id "ENSMUSG00000066842.19_tx_5"; exon_id "chr1_150545124_150545318_-"; exonnum "54"; txlen "16404";
chr1	ENSEMBL_gcm37	exon	150545124	150545318	0.134580895473741	-	.	gene_id "ENSMUSG00000066842.19"; transcript_id "ENSMUSG00000066842.19_tx_52"; exon_id "chr1_150545124_150545318_-"; exonnum "43"; txlen "7535";
chr1	ENSEMBL_gcm37	exon	150545124	150545318	2.97116747945069	-	.	gene_id "ENSMUSG00000066842.19"; transcript_id "ENSMUSG00000066842.19_tx_6"; exon_id "chr1_150545124_150545318_-"; exonnum "54"; txlen "16755";
chr1	ENSEMBL_gcm37	exon	150545124	150545318	2.39905035815038	-	.	gene_id "ENSMUSG00000066842.19"; transcript_id "ENSMUSG00000066842.19_tx_7"; exon_id "chr1_150545124_150545318_-"; exonnum "54"; txlen "16322";
chr1	ENSEMBL_gcm37	exon	150545124	150545318	2.39185472584788	-	.	gene_id "ENSMUSG00000066842.19"; transcript_id "ENSMUSG00000066842.19_tx_8"; exon_id "chr1_150545124_150545318_-"; exonnum "54"; txlen "16673";
chr1	HAVANA	exon	150547663	150547813	0	-	.	gene_id "ENSMUSG00000066842.19"; transcript_id "ENSMUST00000074783.12"; gene_type "protein_coding"; gene_name "Hmcn1"; transcript_type "protein_coding"; transcript_name "Hmcn1-201"; exon_number 53; exon_id "ENSMUSE00000689534.2"; level 2; protein_id "ENSMUSP00000074340.6"; transcript_support_level "5"; mgi_id "MGI:2685047"; tag "not_organism_supported"; tag "basic"; tag "Ensembl_canonical"; tag "GENCODE_Primary"; tag "appris_principal_1"; tag "CCDS"; ccdsid "CCDS15357.2"; havana_gene "OTTMUSG00000021664.1"; havana_transcript "OTTMUST00000051425.1";
chr1	HAVANA	CDS	150547663	150547813	0	-	0	gene_id "ENSMUSG00000066842.19"; transcript_id "ENSMUST00000074783.12"; gene_type "protein_coding"; gene_name "Hmcn1"; transcript_type "protein_coding"; transcript_name "Hmcn1-201"; exon_number 53; exon_id "ENSMUSE00000689534.2"; level 2; protein_id "ENSMUSP00000074340.6"; transcript_support_level "5"; mgi_id "MGI:2685047"; tag "not_organism_supported"; tag "basic"; tag "Ensembl_canonical"; tag "GENCODE_Primary"; tag "appris_principal_1"; tag "CCDS"; ccdsid "CCDS15357.2"; havana_gene "OTTMUSG00000021664.1"; havana_transcript "OTTMUST00000051425.1";
chr1	HAVANA	exon	150547663	150547813	0	-	.	gene_id "ENSMUSG00000066842.19"; transcript_id "ENSMUST00000137197.9"; gene_type "protein_coding"; gene_name "Hmcn1"; transcript_type "protein_coding"; transcript_name "Hmcn1-202"; exon_number 53; exon_id "ENSMUSE00000689534.2"; level 2; protein_id "ENSMUSP00000121500.3"; transcript_support_level "5"; mgi_id "MGI:2685047"; tag "not_organism_supported"; tag "basic"; havana_gene "OTTMUSG00000021664.1"; havana_transcript "OTTMUST00000083231.1";
chr1	HAVANA	CDS	150547663	150547813	0	-	0	gene_id "ENSMUSG00000066842.19"; transcript_id "ENSMUST00000137197.9"; gene_type "protein_coding"; gene_name "Hmcn1"; transcript_type "protein_coding"; transcript_name "Hmcn1-202"; exon_number 53; exon_id "ENSMUSE00000689534.2"; level 2; protein_id "ENSMUSP00000121500.3"; transcript_support_level "5"; mgi_id "MGI:2685047"; tag "not_organism_supported"; tag "basic"; havana_gene "OTTMUSG00000021664.1"; havana_transcript "OTTMUST00000083231.1";
chr1	ENSEMBL_gcm37	exon	150547663	150547813	1.63963934617546	-	.	gene_id "ENSMUSG00000066842.19"; transcript_id "ENSMUSG00000066842.19_tx_10"; exon_id "chr1_150547663_150547813_-"; exonnum "54"; txlen "16469";
chr1	ENSEMBL_gcm37	exon	150547663	150547813	1.63079503102829	-	.	gene_id "ENSMUSG00000066842.19"; transcript_id "ENSMUSG00000066842.19_tx_11"; exon_id "chr1_150547663_150547813_-"; exonnum "54"; txlen "16820";
chr1	ENSEMBL_gcm37	exon	150547663	150547813	1.47535423552036	-	.	gene_id "ENSMUSG00000066842.19"; transcript_id "ENSMUSG00000066842.19_tx_12"; exon_id "chr1_150547663_150547813_-"; exonnum "54"; txlen "16387";
chr1	ENSEMBL_gcm37	exon	150547663	150547813	1.46650992037319	-	.	gene_id "ENSMUSG00000066842.19"; transcript_id "ENSMUSG00000066842.19_tx_13"; exon_id "chr1_150547663_150547813_-"; exonnum "54"; txlen "16738";
chr1	ENSEMBL_gcm37	exon	150547663	150547813	1.38793670556848	-	.	gene_id "ENSMUSG00000066842.19"; transcript_id "ENSMUSG00000066842.19_tx_14"; exon_id "chr1_150547663_150547813_-"; exonnum "54"; txlen "16476";
chr1	ENSEMBL_gcm37	exon	150547663	150547813	1.38627273903996	-	.	gene_id "ENSMUSG00000066842.19"; transcript_id "ENSMUSG00000066842.19_tx_15"; exon_id "chr1_150547663_150547813_-"; exonnum "54"; txlen "16827";
chr1	ENSEMBL_gcm37	exon	150547663	150547813	1.38335272673358	-	.	gene_id "ENSMUSG00000066842.19"; transcript_id "ENSMUSG00000066842.19_tx_16"; exon_id "chr1_150547663_150547813_-"; exonnum "54"; txlen "16394";
chr1	ENSEMBL_gcm37	exon	150547663	150547813	1.38168876020505	-	.	gene_id "ENSMUSG00000066842.19"; transcript_id "ENSMUSG00000066842.19_tx_17"; exon_id "chr1_150547663_150547813_-"; exonnum "54"; txlen "16745";
chr1	ENSEMBL_gcm37	exon	150547663	150547813	0.279492653201836	-	.	gene_id "ENSMUSG00000066842.19"; transcript_id "ENSMUSG00000066842.19_tx_26"; exon_id "chr1_150547663_150547813_-"; exonnum "44"; txlen "14969";
chr1	ENSEMBL_gcm37	exon	150547663	150547813	0.279492653201836	-	.	gene_id "ENSMUSG00000066842.19"; transcript_id "ENSMUSG00000066842.19_tx_27"; exon_id "chr1_150547663_150547813_-"; exonnum "44"; txlen "15051";
chr1	ENSEMBL_gcm37	exon	150547663	150547813	0.279492653201836	-	.	gene_id "ENSMUSG00000066842.19"; transcript_id "ENSMUSG00000066842.19_tx_28"; exon_id "chr1_150547663_150547813_-"; exonnum "44"; txlen "15320";
chr1	ENSEMBL_gcm37	exon	150547663	150547813	0.279492653201836	-	.	gene_id "ENSMUSG00000066842.19"; transcript_id "ENSMUSG00000066842.19_tx_29"; exon_id "chr1_150547663_150547813_-"; exonnum "44"; txlen "15402";
chr1	ENSEMBL_gcm37	exon	150547663	150547813	0.279492653201836	-	.	gene_id "ENSMUSG00000066842.19"; transcript_id "ENSMUSG00000066842.19_tx_30"; exon_id "chr1_150547663_150547813_-"; exonnum "44"; txlen "15058";
chr1	ENSEMBL_gcm37	exon	150547663	150547813	0.279492653201836	-	.	gene_id "ENSMUSG00000066842.19"; transcript_id "ENSMUSG00000066842.19_tx_31"; exon_id "chr1_150547663_150547813_-"; exonnum "44"; txlen "14976";
chr1	ENSEMBL_gcm37	exon	150547663	150547813	0.279492653201836	-	.	gene_id "ENSMUSG00000066842.19"; transcript_id "ENSMUSG00000066842.19_tx_32"; exon_id "chr1_150547663_150547813_-"; exonnum "44"; txlen "15409";
chr1	ENSEMBL_gcm37	exon	150547663	150547813	0.279492653201836	-	.	gene_id "ENSMUSG00000066842.19"; transcript_id "ENSMUSG00000066842.19_tx_33"; exon_id "chr1_150547663_150547813_-"; exonnum "44"; txlen "15327";
chr1	ENSEMBL_gcm37	exon	150547663	150547813	0.196337814232695	-	.	gene_id "ENSMUSG00000066842.19"; transcript_id "ENSMUSG00000066842.19_tx_36"; exon_id "chr1_150547663_150547813_-"; exonnum "53"; txlen "16225";
chr1	ENSEMBL_gcm37	exon	150547663	150547813	0.196337814232695	-	.	gene_id "ENSMUSG00000066842.19"; transcript_id "ENSMUSG00000066842.19_tx_37"; exon_id "chr1_150547663_150547813_-"; exonnum "53"; txlen "16307";
chr1	ENSEMBL_gcm37	exon	150547663	150547813	0.196337814232695	-	.	gene_id "ENSMUSG00000066842.19"; transcript_id "ENSMUSG00000066842.19_tx_38"; exon_id "chr1_150547663_150547813_-"; exonnum "53"; txlen "16576";
chr1	ENSEMBL_gcm37	exon	150547663	150547813	0.196337814232695	-	.	gene_id "ENSMUSG00000066842.19"; transcript_id "ENSMUSG00000066842.19_tx_39"; exon_id "chr1_150547663_150547813_-"; exonnum "53"; txlen "16658";
chr1	ENSEMBL_gcm37	exon	150547663	150547813	0.196337814232695	-	.	gene_id "ENSMUSG00000066842.19"; transcript_id "ENSMUSG00000066842.19_tx_40"; exon_id "chr1_150547663_150547813_-"; exonnum "44"; txlen "14872";
chr1	ENSEMBL_gcm37	exon	150547663	150547813	0.196337814232695	-	.	gene_id "ENSMUSG00000066842.19"; transcript_id "ENSMUSG00000066842.19_tx_41"; exon_id "chr1_150547663_150547813_-"; exonnum "44"; txlen "14954";
chr1	ENSEMBL_gcm37	exon	150547663	150547813	0.196337814232695	-	.	gene_id "ENSMUSG00000066842.19"; transcript_id "ENSMUSG00000066842.19_tx_42"; exon_id "chr1_150547663_150547813_-"; exonnum "44"; txlen "15223";
chr1	ENSEMBL_gcm37	exon	150547663	150547813	0.196337814232695	-	.	gene_id "ENSMUSG00000066842.19"; transcript_id "ENSMUSG00000066842.19_tx_43"; exon_id "chr1_150547663_150547813_-"; exonnum "44"; txlen "15305";
chr1	ENSEMBL_gcm37	exon	150547663	150547813	0.196337814232695	-	.	gene_id "ENSMUSG00000066842.19"; transcript_id "ENSMUSG00000066842.19_tx_44"; exon_id "chr1_150547663_150547813_-"; exonnum "44"; txlen "14879";
chr1	ENSEMBL_gcm37	exon	150547663	150547813	0.196337814232695	-	.	gene_id "ENSMUSG00000066842.19"; transcript_id "ENSMUSG00000066842.19_tx_45"; exon_id "chr1_150547663_150547813_-"; exonnum "44"; txlen "14961";
chr1	ENSEMBL_gcm37	exon	150547663	150547813	0.196337814232695	-	.	gene_id "ENSMUSG00000066842.19"; transcript_id "ENSMUSG00000066842.19_tx_46"; exon_id "chr1_150547663_150547813_-"; exonnum "44"; txlen "15312";
chr1	ENSEMBL_gcm37	exon	150547663	150547813	0.196337814232695	-	.	gene_id "ENSMUSG00000066842.19"; transcript_id "ENSMUSG00000066842.19_tx_47"; exon_id "chr1_150547663_150547813_-"; exonnum "44"; txlen "15230";
chr1	ENSEMBL_gcm37	exon	150547663	150547813	0.138721846103702	-	.	gene_id "ENSMUSG00000066842.19"; transcript_id "ENSMUSG00000066842.19_tx_48"; exon_id "chr1_150547663_150547813_-"; exonnum "43"; txlen "7687";
chr1	ENSEMBL_gcm37	exon	150547663	150547813	3.14930931856961	-	.	gene_id "ENSMUSG00000066842.19"; transcript_id "ENSMUSG00000066842.19_tx_5"; exon_id "chr1_150547663_150547813_-"; exonnum "53"; txlen "16404";
chr1	ENSEMBL_gcm37	exon	150547663	150547813	0.134580895473741	-	.	gene_id "ENSMUSG00000066842.19"; transcript_id "ENSMUSG00000066842.19_tx_52"; exon_id "chr1_150547663_150547813_-"; exonnum "42"; txlen "7535";
chr1	ENSEMBL_gcm37	exon	150547663	150547813	2.97116747945069	-	.	gene_id "ENSMUSG00000066842.19"; transcript_id "ENSMUSG00000066842.19_tx_6"; exon_id "chr1_150547663_150547813_-"; exonnum "53"; txlen "16755";
chr1	ENSEMBL_gcm37	exon	150547663	150547813	2.39905035815038	-	.	gene_id "ENSMUSG00000066842.19"; transcript_id "ENSMUSG00000066842.19_tx_7"; exon_id "chr1_150547663_150547813_-"; exonnum "53"; txlen "16322";
chr1	ENSEMBL_gcm37	exon	150547663	150547813	2.39185472584788	-	.	gene_id "ENSMUSG00000066842.19"; transcript_id "ENSMUSG00000066842.19_tx_8"; exon_id "chr1_150547663_150547813_-"; exonnum "53"; txlen "16673";
chr1	HAVANA	exon	150550047	150550192	0	-	.	gene_id "ENSMUSG00000066842.19"; transcript_id "ENSMUST00000074783.12"; gene_type "protein_coding"; gene_name "Hmcn1"; transcript_type "protein_coding"; transcript_name "Hmcn1-201"; exon_number 52; exon_id "ENSMUSE00000689535.2"; level 2; protein_id "ENSMUSP00000074340.6"; transcript_support_level "5"; mgi_id "MGI:2685047"; tag "not_organism_supported"; tag "basic"; tag "Ensembl_canonical"; tag "GENCODE_Primary"; tag "appris_principal_1"; tag "CCDS"; ccdsid "CCDS15357.2"; havana_gene "OTTMUSG00000021664.1"; havana_transcript "OTTMUST00000051425.1";
chr1	HAVANA	CDS	150550047	150550192	0	-	2	gene_id "ENSMUSG00000066842.19"; transcript_id "ENSMUST00000074783.12"; gene_type "protein_coding"; gene_name "Hmcn1"; transcript_type "protein_coding"; transcript_name "Hmcn1-201"; exon_number 52; exon_id "ENSMUSE00000689535.2"; level 2; protein_id "ENSMUSP00000074340.6"; transcript_support_level "5"; mgi_id "MGI:2685047"; tag "not_organism_supported"; tag "basic"; tag "Ensembl_canonical"; tag "GENCODE_Primary"; tag "appris_principal_1"; tag "CCDS"; ccdsid "CCDS15357.2"; havana_gene "OTTMUSG00000021664.1"; havana_transcript "OTTMUST00000051425.1";
chr1	HAVANA	exon	150550047	150550192	0	-	.	gene_id "ENSMUSG00000066842.19"; transcript_id "ENSMUST00000137197.9"; gene_type "protein_coding"; gene_name "Hmcn1"; transcript_type "protein_coding"; transcript_name "Hmcn1-202"; exon_number 52; exon_id "ENSMUSE00000689535.2"; level 2; protein_id "ENSMUSP00000121500.3"; transcript_support_level "5"; mgi_id "MGI:2685047"; tag "not_organism_supported"; tag "basic"; havana_gene "OTTMUSG00000021664.1"; havana_transcript "OTTMUST00000083231.1";
chr1	HAVANA	CDS	150550047	150550192	0	-	2	gene_id "ENSMUSG00000066842.19"; transcript_id "ENSMUST00000137197.9"; gene_type "protein_coding"; gene_name "Hmcn1"; transcript_type "protein_coding"; transcript_name "Hmcn1-202"; exon_number 52; exon_id "ENSMUSE00000689535.2"; level 2; protein_id "ENSMUSP00000121500.3"; transcript_support_level "5"; mgi_id "MGI:2685047"; tag "not_organism_supported"; tag "basic"; havana_gene "OTTMUSG00000021664.1"; havana_transcript "OTTMUST00000083231.1";
chr1	ENSEMBL_gcm37	exon	150550047	150550192	1.63963934617546	-	.	gene_id "ENSMUSG00000066842.19"; transcript_id "ENSMUSG00000066842.19_tx_10"; exon_id "chr1_150550047_150550192_-"; exonnum "53"; txlen "16469";
chr1	ENSEMBL_gcm37	exon	150550047	150550192	1.63079503102829	-	.	gene_id "ENSMUSG00000066842.19"; transcript_id "ENSMUSG00000066842.19_tx_11"; exon_id "chr1_150550047_150550192_-"; exonnum "53"; txlen "16820";
chr1	ENSEMBL_gcm37	exon	150550047	150550192	1.47535423552036	-	.	gene_id "ENSMUSG00000066842.19"; transcript_id "ENSMUSG00000066842.19_tx_12"; exon_id "chr1_150550047_150550192_-"; exonnum "53"; txlen "16387";
chr1	ENSEMBL_gcm37	exon	150550047	150550192	1.46650992037319	-	.	gene_id "ENSMUSG00000066842.19"; transcript_id "ENSMUSG00000066842.19_tx_13"; exon_id "chr1_150550047_150550192_-"; exonnum "53"; txlen "16738";
chr1	ENSEMBL_gcm37	exon	150550047	150550192	1.38793670556848	-	.	gene_id "ENSMUSG00000066842.19"; transcript_id "ENSMUSG00000066842.19_tx_14"; exon_id "chr1_150550047_150550192_-"; exonnum "53"; txlen "16476";
chr1	ENSEMBL_gcm37	exon	150550047	150550192	1.38627273903996	-	.	gene_id "ENSMUSG00000066842.19"; transcript_id "ENSMUSG00000066842.19_tx_15"; exon_id "chr1_150550047_150550192_-"; exonnum "53"; txlen "16827";
chr1	ENSEMBL_gcm37	exon	150550047	150550192	1.38335272673358	-	.	gene_id "ENSMUSG00000066842.19"; transcript_id "ENSMUSG00000066842.19_tx_16"; exon_id "chr1_150550047_150550192_-"; exonnum "53"; txlen "16394";
chr1	ENSEMBL_gcm37	exon	150550047	150550192	1.38168876020505	-	.	gene_id "ENSMUSG00000066842.19"; transcript_id "ENSMUSG00000066842.19_tx_17"; exon_id "chr1_150550047_150550192_-"; exonnum "53"; txlen "16745";
chr1	ENSEMBL_gcm37	exon	150550047	150550192	0.279492653201836	-	.	gene_id "ENSMUSG00000066842.19"; transcript_id "ENSMUSG00000066842.19_tx_26"; exon_id "chr1_150550047_150550192_-"; exonnum "43"; txlen "14969";
chr1	ENSEMBL_gcm37	exon	150550047	150550192	0.279492653201836	-	.	gene_id "ENSMUSG00000066842.19"; transcript_id "ENSMUSG00000066842.19_tx_27"; exon_id "chr1_150550047_150550192_-"; exonnum "43"; txlen "15051";
chr1	ENSEMBL_gcm37	exon	150550047	150550192	0.279492653201836	-	.	gene_id "ENSMUSG00000066842.19"; transcript_id "ENSMUSG00000066842.19_tx_28"; exon_id "chr1_150550047_150550192_-"; exonnum "43"; txlen "15320";
chr1	ENSEMBL_gcm37	exon	150550047	150550192	0.279492653201836	-	.	gene_id "ENSMUSG00000066842.19"; transcript_id "ENSMUSG00000066842.19_tx_29"; exon_id "chr1_150550047_150550192_-"; exonnum "43"; txlen "15402";
chr1	ENSEMBL_gcm37	exon	150550047	150550192	0.279492653201836	-	.	gene_id "ENSMUSG00000066842.19"; transcript_id "ENSMUSG00000066842.19_tx_30"; exon_id "chr1_150550047_150550192_-"; exonnum "43"; txlen "15058";
chr1	ENSEMBL_gcm37	exon	150550047	150550192	0.279492653201836	-	.	gene_id "ENSMUSG00000066842.19"; transcript_id "ENSMUSG00000066842.19_tx_31"; exon_id "chr1_150550047_150550192_-"; exonnum "43"; txlen "14976";
chr1	ENSEMBL_gcm37	exon	150550047	150550192	0.279492653201836	-	.	gene_id "ENSMUSG00000066842.19"; transcript_id "ENSMUSG00000066842.19_tx_32"; exon_id "chr1_150550047_150550192_-"; exonnum "43"; txlen "15409";
chr1	ENSEMBL_gcm37	exon	150550047	150550192	0.279492653201836	-	.	gene_id "ENSMUSG00000066842.19"; transcript_id "ENSMUSG00000066842.19_tx_33"; exon_id "chr1_150550047_150550192_-"; exonnum "43"; txlen "15327";
chr1	ENSEMBL_gcm37	exon	150550047	150550192	0.196337814232695	-	.	gene_id "ENSMUSG00000066842.19"; transcript_id "ENSMUSG00000066842.19_tx_36"; exon_id "chr1_150550047_150550192_-"; exonnum "52"; txlen "16225";
chr1	ENSEMBL_gcm37	exon	150550047	150550192	0.196337814232695	-	.	gene_id "ENSMUSG00000066842.19"; transcript_id "ENSMUSG00000066842.19_tx_37"; exon_id "chr1_150550047_150550192_-"; exonnum "52"; txlen "16307";
chr1	ENSEMBL_gcm37	exon	150550047	150550192	0.196337814232695	-	.	gene_id "ENSMUSG00000066842.19"; transcript_id "ENSMUSG00000066842.19_tx_38"; exon_id "chr1_150550047_150550192_-"; exonnum "52"; txlen "16576";
chr1	ENSEMBL_gcm37	exon	150550047	150550192	0.196337814232695	-	.	gene_id "ENSMUSG00000066842.19"; transcript_id "ENSMUSG00000066842.19_tx_39"; exon_id "chr1_150550047_150550192_-"; exonnum "52"; txlen "16658";
chr1	ENSEMBL_gcm37	exon	150550047	150550192	0.196337814232695	-	.	gene_id "ENSMUSG00000066842.19"; transcript_id "ENSMUSG00000066842.19_tx_40"; exon_id "chr1_150550047_150550192_-"; exonnum "43"; txlen "14872";
chr1	ENSEMBL_gcm37	exon	150550047	150550192	0.196337814232695	-	.	gene_id "ENSMUSG00000066842.19"; transcript_id "ENSMUSG00000066842.19_tx_41"; exon_id "chr1_150550047_150550192_-"; exonnum "43"; txlen "14954";
chr1	ENSEMBL_gcm37	exon	150550047	150550192	0.196337814232695	-	.	gene_id "ENSMUSG00000066842.19"; transcript_id "ENSMUSG00000066842.19_tx_42"; exon_id "chr1_150550047_150550192_-"; exonnum "43"; txlen "15223";
chr1	ENSEMBL_gcm37	exon	150550047	150550192	0.196337814232695	-	.	gene_id "ENSMUSG00000066842.19"; transcript_id "ENSMUSG00000066842.19_tx_43"; exon_id "chr1_150550047_150550192_-"; exonnum "43"; txlen "15305";
chr1	ENSEMBL_gcm37	exon	150550047	150550192	0.196337814232695	-	.	gene_id "ENSMUSG00000066842.19"; transcript_id "ENSMUSG00000066842.19_tx_44"; exon_id "chr1_150550047_150550192_-"; exonnum "43"; txlen "14879";
chr1	ENSEMBL_gcm37	exon	150550047	150550192	0.196337814232695	-	.	gene_id "ENSMUSG00000066842.19"; transcript_id "ENSMUSG00000066842.19_tx_45"; exon_id "chr1_150550047_150550192_-"; exonnum "43"; txlen "14961";
chr1	ENSEMBL_gcm37	exon	150550047	150550192	0.196337814232695	-	.	gene_id "ENSMUSG00000066842.19"; transcript_id "ENSMUSG00000066842.19_tx_46"; exon_id "chr1_150550047_150550192_-"; exonnum "43"; txlen "15312";
chr1	ENSEMBL_gcm37	exon	150550047	150550192	0.196337814232695	-	.	gene_id "ENSMUSG00000066842.19"; transcript_id "ENSMUSG00000066842.19_tx_47"; exon_id "chr1_150550047_150550192_-"; exonnum "43"; txlen "15230";
chr1	ENSEMBL_gcm37	exon	150550047	150550192	0.138721846103702	-	.	gene_id "ENSMUSG00000066842.19"; transcript_id "ENSMUSG00000066842.19_tx_48"; exon_id "chr1_150550047_150550192_-"; exonnum "42"; txlen "7687";
chr1	ENSEMBL_gcm37	exon	150550047	150550192	3.14930931856961	-	.	gene_id "ENSMUSG00000066842.19"; transcript_id "ENSMUSG00000066842.19_tx_5"; exon_id "chr1_150550047_150550192_-"; exonnum "52"; txlen "16404";
chr1	ENSEMBL_gcm37	exon	150550047	150550192	0.134580895473741	-	.	gene_id "ENSMUSG00000066842.19"; transcript_id "ENSMUSG00000066842.19_tx_52"; exon_id "chr1_150550047_150550192_-"; exonnum "41"; txlen "7535";
chr1	ENSEMBL_gcm37	exon	150550047	150550192	2.97116747945069	-	.	gene_id "ENSMUSG00000066842.19"; transcript_id "ENSMUSG00000066842.19_tx_6"; exon_id "chr1_150550047_150550192_-"; exonnum "52"; txlen "16755";
chr1	ENSEMBL_gcm37	exon	150550047	150550192	2.39905035815038	-	.	gene_id "ENSMUSG00000066842.19"; transcript_id "ENSMUSG00000066842.19_tx_7"; exon_id "chr1_150550047_150550192_-"; exonnum "52"; txlen "16322";
chr1	ENSEMBL_gcm37	exon	150550047	150550192	2.39185472584788	-	.	gene_id "ENSMUSG00000066842.19"; transcript_id "ENSMUSG00000066842.19_tx_8"; exon_id "chr1_150550047_150550192_-"; exonnum "52"; txlen "16673";
chr1	HAVANA	exon	150551264	150551377	0	-	.	gene_id "ENSMUSG00000066842.19"; transcript_id "ENSMUST00000074783.12"; gene_type "protein_coding"; gene_name "Hmcn1"; transcript_type "protein_coding"; transcript_name "Hmcn1-201"; exon_number 51; exon_id "ENSMUSE00000689536.2"; level 2; protein_id "ENSMUSP00000074340.6"; transcript_support_level "5"; mgi_id "MGI:2685047"; tag "not_organism_supported"; tag "basic"; tag "Ensembl_canonical"; tag "GENCODE_Primary"; tag "appris_principal_1"; tag "CCDS"; ccdsid "CCDS15357.2"; havana_gene "OTTMUSG00000021664.1"; havana_transcript "OTTMUST00000051425.1";
chr1	HAVANA	CDS	150551264	150551377	0	-	2	gene_id "ENSMUSG00000066842.19"; transcript_id "ENSMUST00000074783.12"; gene_type "protein_coding"; gene_name "Hmcn1"; transcript_type "protein_coding"; transcript_name "Hmcn1-201"; exon_number 51; exon_id "ENSMUSE00000689536.2"; level 2; protein_id "ENSMUSP00000074340.6"; transcript_support_level "5"; mgi_id "MGI:2685047"; tag "not_organism_supported"; tag "basic"; tag "Ensembl_canonical"; tag "GENCODE_Primary"; tag "appris_principal_1"; tag "CCDS"; ccdsid "CCDS15357.2"; havana_gene "OTTMUSG00000021664.1"; havana_transcript "OTTMUST00000051425.1";
chr1	HAVANA	exon	150551264	150551377	0	-	.	gene_id "ENSMUSG00000066842.19"; transcript_id "ENSMUST00000137197.9"; gene_type "protein_coding"; gene_name "Hmcn1"; transcript_type "protein_coding"; transcript_name "Hmcn1-202"; exon_number 51; exon_id "ENSMUSE00000689536.2"; level 2; protein_id "ENSMUSP00000121500.3"; transcript_support_level "5"; mgi_id "MGI:2685047"; tag "not_organism_supported"; tag "basic"; havana_gene "OTTMUSG00000021664.1"; havana_transcript "OTTMUST00000083231.1";
chr1	HAVANA	CDS	150551264	150551377	0	-	2	gene_id "ENSMUSG00000066842.19"; transcript_id "ENSMUST00000137197.9"; gene_type "protein_coding"; gene_name "Hmcn1"; transcript_type "protein_coding"; transcript_name "Hmcn1-202"; exon_number 51; exon_id "ENSMUSE00000689536.2"; level 2; protein_id "ENSMUSP00000121500.3"; transcript_support_level "5"; mgi_id "MGI:2685047"; tag "not_organism_supported"; tag "basic"; havana_gene "OTTMUSG00000021664.1"; havana_transcript "OTTMUST00000083231.1";
chr1	ENSEMBL_gcm37	exon	150551264	150551377	1.63963934617546	-	.	gene_id "ENSMUSG00000066842.19"; transcript_id "ENSMUSG00000066842.19_tx_10"; exon_id "chr1_150551264_150551377_-"; exonnum "52"; txlen "16469";
chr1	ENSEMBL_gcm37	exon	150551264	150551377	1.63079503102829	-	.	gene_id "ENSMUSG00000066842.19"; transcript_id "ENSMUSG00000066842.19_tx_11"; exon_id "chr1_150551264_150551377_-"; exonnum "52"; txlen "16820";
chr1	ENSEMBL_gcm37	exon	150551264	150551377	1.47535423552036	-	.	gene_id "ENSMUSG00000066842.19"; transcript_id "ENSMUSG00000066842.19_tx_12"; exon_id "chr1_150551264_150551377_-"; exonnum "52"; txlen "16387";
chr1	ENSEMBL_gcm37	exon	150551264	150551377	1.46650992037319	-	.	gene_id "ENSMUSG00000066842.19"; transcript_id "ENSMUSG00000066842.19_tx_13"; exon_id "chr1_150551264_150551377_-"; exonnum "52"; txlen "16738";
chr1	ENSEMBL_gcm37	exon	150551264	150551377	1.38793670556848	-	.	gene_id "ENSMUSG00000066842.19"; transcript_id "ENSMUSG00000066842.19_tx_14"; exon_id "chr1_150551264_150551377_-"; exonnum "52"; txlen "16476";
chr1	ENSEMBL_gcm37	exon	150551264	150551377	1.38627273903996	-	.	gene_id "ENSMUSG00000066842.19"; transcript_id "ENSMUSG00000066842.19_tx_15"; exon_id "chr1_150551264_150551377_-"; exonnum "52"; txlen "16827";
chr1	ENSEMBL_gcm37	exon	150551264	150551377	1.38335272673358	-	.	gene_id "ENSMUSG00000066842.19"; transcript_id "ENSMUSG00000066842.19_tx_16"; exon_id "chr1_150551264_150551377_-"; exonnum "52"; txlen "16394";
chr1	ENSEMBL_gcm37	exon	150551264	150551377	1.38168876020505	-	.	gene_id "ENSMUSG00000066842.19"; transcript_id "ENSMUSG00000066842.19_tx_17"; exon_id "chr1_150551264_150551377_-"; exonnum "52"; txlen "16745";
chr1	ENSEMBL_gcm37	exon	150551264	150551377	0.279492653201836	-	.	gene_id "ENSMUSG00000066842.19"; transcript_id "ENSMUSG00000066842.19_tx_26"; exon_id "chr1_150551264_150551377_-"; exonnum "42"; txlen "14969";
chr1	ENSEMBL_gcm37	exon	150551264	150551377	0.279492653201836	-	.	gene_id "ENSMUSG00000066842.19"; transcript_id "ENSMUSG00000066842.19_tx_27"; exon_id "chr1_150551264_150551377_-"; exonnum "42"; txlen "15051";
chr1	ENSEMBL_gcm37	exon	150551264	150551377	0.279492653201836	-	.	gene_id "ENSMUSG00000066842.19"; transcript_id "ENSMUSG00000066842.19_tx_28"; exon_id "chr1_150551264_150551377_-"; exonnum "42"; txlen "15320";
chr1	ENSEMBL_gcm37	exon	150551264	150551377	0.279492653201836	-	.	gene_id "ENSMUSG00000066842.19"; transcript_id "ENSMUSG00000066842.19_tx_29"; exon_id "chr1_150551264_150551377_-"; exonnum "42"; txlen "15402";
chr1	ENSEMBL_gcm37	exon	150551264	150551377	0.279492653201836	-	.	gene_id "ENSMUSG00000066842.19"; transcript_id "ENSMUSG00000066842.19_tx_30"; exon_id "chr1_150551264_150551377_-"; exonnum "42"; txlen "15058";
chr1	ENSEMBL_gcm37	exon	150551264	150551377	0.279492653201836	-	.	gene_id "ENSMUSG00000066842.19"; transcript_id "ENSMUSG00000066842.19_tx_31"; exon_id "chr1_150551264_150551377_-"; exonnum "42"; txlen "14976";
chr1	ENSEMBL_gcm37	exon	150551264	150551377	0.279492653201836	-	.	gene_id "ENSMUSG00000066842.19"; transcript_id "ENSMUSG00000066842.19_tx_32"; exon_id "chr1_150551264_150551377_-"; exonnum "42"; txlen "15409";
chr1	ENSEMBL_gcm37	exon	150551264	150551377	0.279492653201836	-	.	gene_id "ENSMUSG00000066842.19"; transcript_id "ENSMUSG00000066842.19_tx_33"; exon_id "chr1_150551264_150551377_-"; exonnum "42"; txlen "15327";
chr1	ENSEMBL_gcm37	exon	150551264	150551377	0.196337814232695	-	.	gene_id "ENSMUSG00000066842.19"; transcript_id "ENSMUSG00000066842.19_tx_36"; exon_id "chr1_150551264_150551377_-"; exonnum "51"; txlen "16225";
chr1	ENSEMBL_gcm37	exon	150551264	150551377	0.196337814232695	-	.	gene_id "ENSMUSG00000066842.19"; transcript_id "ENSMUSG00000066842.19_tx_37"; exon_id "chr1_150551264_150551377_-"; exonnum "51"; txlen "16307";
chr1	ENSEMBL_gcm37	exon	150551264	150551377	0.196337814232695	-	.	gene_id "ENSMUSG00000066842.19"; transcript_id "ENSMUSG00000066842.19_tx_38"; exon_id "chr1_150551264_150551377_-"; exonnum "51"; txlen "16576";
chr1	ENSEMBL_gcm37	exon	150551264	150551377	0.196337814232695	-	.	gene_id "ENSMUSG00000066842.19"; transcript_id "ENSMUSG00000066842.19_tx_39"; exon_id "chr1_150551264_150551377_-"; exonnum "51"; txlen "16658";
chr1	ENSEMBL_gcm37	exon	150551264	150551377	0.196337814232695	-	.	gene_id "ENSMUSG00000066842.19"; transcript_id "ENSMUSG00000066842.19_tx_40"; exon_id "chr1_150551264_150551377_-"; exonnum "42"; txlen "14872";
chr1	ENSEMBL_gcm37	exon	150551264	150551377	0.196337814232695	-	.	gene_id "ENSMUSG00000066842.19"; transcript_id "ENSMUSG00000066842.19_tx_41"; exon_id "chr1_150551264_150551377_-"; exonnum "42"; txlen "14954";
chr1	ENSEMBL_gcm37	exon	150551264	150551377	0.196337814232695	-	.	gene_id "ENSMUSG00000066842.19"; transcript_id "ENSMUSG00000066842.19_tx_42"; exon_id "chr1_150551264_150551377_-"; exonnum "42"; txlen "15223";
chr1	ENSEMBL_gcm37	exon	150551264	150551377	0.196337814232695	-	.	gene_id "ENSMUSG00000066842.19"; transcript_id "ENSMUSG00000066842.19_tx_43"; exon_id "chr1_150551264_150551377_-"; exonnum "42"; txlen "15305";
chr1	ENSEMBL_gcm37	exon	150551264	150551377	0.196337814232695	-	.	gene_id "ENSMUSG00000066842.19"; transcript_id "ENSMUSG00000066842.19_tx_44"; exon_id "chr1_150551264_150551377_-"; exonnum "42"; txlen "14879";
chr1	ENSEMBL_gcm37	exon	150551264	150551377	0.196337814232695	-	.	gene_id "ENSMUSG00000066842.19"; transcript_id "ENSMUSG00000066842.19_tx_45"; exon_id "chr1_150551264_150551377_-"; exonnum "42"; txlen "14961";
chr1	ENSEMBL_gcm37	exon	150551264	150551377	0.196337814232695	-	.	gene_id "ENSMUSG00000066842.19"; transcript_id "ENSMUSG00000066842.19_tx_46"; exon_id "chr1_150551264_150551377_-"; exonnum "42"; txlen "15312";
chr1	ENSEMBL_gcm37	exon	150551264	150551377	0.196337814232695	-	.	gene_id "ENSMUSG00000066842.19"; transcript_id "ENSMUSG00000066842.19_tx_47"; exon_id "chr1_150551264_150551377_-"; exonnum "42"; txlen "15230";
chr1	ENSEMBL_gcm37	exon	150551264	150551377	0.138721846103702	-	.	gene_id "ENSMUSG00000066842.19"; transcript_id "ENSMUSG00000066842.19_tx_48"; exon_id "chr1_150551264_150551377_-"; exonnum "41"; txlen "7687";
chr1	ENSEMBL_gcm37	exon	150551264	150551377	3.14930931856961	-	.	gene_id "ENSMUSG00000066842.19"; transcript_id "ENSMUSG00000066842.19_tx_5"; exon_id "chr1_150551264_150551377_-"; exonnum "51"; txlen "16404";
chr1	ENSEMBL_gcm37	exon	150551264	150551377	0.134580895473741	-	.	gene_id "ENSMUSG00000066842.19"; transcript_id "ENSMUSG00000066842.19_tx_52"; exon_id "chr1_150551264_150551377_-"; exonnum "40"; txlen "7535";
chr1	ENSEMBL_gcm37	exon	150551264	150551377	2.97116747945069	-	.	gene_id "ENSMUSG00000066842.19"; transcript_id "ENSMUSG00000066842.19_tx_6"; exon_id "chr1_150551264_150551377_-"; exonnum "51"; txlen "16755";
chr1	ENSEMBL_gcm37	exon	150551264	150551377	2.39905035815038	-	.	gene_id "ENSMUSG00000066842.19"; transcript_id "ENSMUSG00000066842.19_tx_7"; exon_id "chr1_150551264_150551377_-"; exonnum "51"; txlen "16322";
chr1	ENSEMBL_gcm37	exon	150551264	150551377	2.39185472584788	-	.	gene_id "ENSMUSG00000066842.19"; transcript_id "ENSMUSG00000066842.19_tx_8"; exon_id "chr1_150551264_150551377_-"; exonnum "51"; txlen "16673";
chr1	HAVANA	exon	150551727	150551900	0	-	.	gene_id "ENSMUSG00000066842.19"; transcript_id "ENSMUST00000074783.12"; gene_type "protein_coding"; gene_name "Hmcn1"; transcript_type "protein_coding"; transcript_name "Hmcn1-201"; exon_number 50; exon_id "ENSMUSE00000689537.2"; level 2; protein_id "ENSMUSP00000074340.6"; transcript_support_level "5"; mgi_id "MGI:2685047"; tag "not_organism_supported"; tag "basic"; tag "Ensembl_canonical"; tag "GENCODE_Primary"; tag "appris_principal_1"; tag "CCDS"; ccdsid "CCDS15357.2"; havana_gene "OTTMUSG00000021664.1"; havana_transcript "OTTMUST00000051425.1";
chr1	HAVANA	CDS	150551727	150551900	0	-	2	gene_id "ENSMUSG00000066842.19"; transcript_id "ENSMUST00000074783.12"; gene_type "protein_coding"; gene_name "Hmcn1"; transcript_type "protein_coding"; transcript_name "Hmcn1-201"; exon_number 50; exon_id "ENSMUSE00000689537.2"; level 2; protein_id "ENSMUSP00000074340.6"; transcript_support_level "5"; mgi_id "MGI:2685047"; tag "not_organism_supported"; tag "basic"; tag "Ensembl_canonical"; tag "GENCODE_Primary"; tag "appris_principal_1"; tag "CCDS"; ccdsid "CCDS15357.2"; havana_gene "OTTMUSG00000021664.1"; havana_transcript "OTTMUST00000051425.1";
chr1	HAVANA	exon	150551727	150551900	0	-	.	gene_id "ENSMUSG00000066842.19"; transcript_id "ENSMUST00000137197.9"; gene_type "protein_coding"; gene_name "Hmcn1"; transcript_type "protein_coding"; transcript_name "Hmcn1-202"; exon_number 50; exon_id "ENSMUSE00000689537.2"; level 2; protein_id "ENSMUSP00000121500.3"; transcript_support_level "5"; mgi_id "MGI:2685047"; tag "not_organism_supported"; tag "basic"; havana_gene "OTTMUSG00000021664.1"; havana_transcript "OTTMUST00000083231.1";
chr1	HAVANA	CDS	150551727	150551900	0	-	2	gene_id "ENSMUSG00000066842.19"; transcript_id "ENSMUST00000137197.9"; gene_type "protein_coding"; gene_name "Hmcn1"; transcript_type "protein_coding"; transcript_name "Hmcn1-202"; exon_number 50; exon_id "ENSMUSE00000689537.2"; level 2; protein_id "ENSMUSP00000121500.3"; transcript_support_level "5"; mgi_id "MGI:2685047"; tag "not_organism_supported"; tag "basic"; havana_gene "OTTMUSG00000021664.1"; havana_transcript "OTTMUST00000083231.1";
chr1	ENSEMBL_gcm37	exon	150551727	150551900	1.63963934617546	-	.	gene_id "ENSMUSG00000066842.19"; transcript_id "ENSMUSG00000066842.19_tx_10"; exon_id "chr1_150551727_150551900_-"; exonnum "51"; txlen "16469";
chr1	ENSEMBL_gcm37	exon	150551727	150551900	1.63079503102829	-	.	gene_id "ENSMUSG00000066842.19"; transcript_id "ENSMUSG00000066842.19_tx_11"; exon_id "chr1_150551727_150551900_-"; exonnum "51"; txlen "16820";
chr1	ENSEMBL_gcm37	exon	150551727	150551900	1.47535423552036	-	.	gene_id "ENSMUSG00000066842.19"; transcript_id "ENSMUSG00000066842.19_tx_12"; exon_id "chr1_150551727_150551900_-"; exonnum "51"; txlen "16387";
chr1	ENSEMBL_gcm37	exon	150551727	150551900	1.46650992037319	-	.	gene_id "ENSMUSG00000066842.19"; transcript_id "ENSMUSG00000066842.19_tx_13"; exon_id "chr1_150551727_150551900_-"; exonnum "51"; txlen "16738";
chr1	ENSEMBL_gcm37	exon	150551727	150551900	1.38793670556848	-	.	gene_id "ENSMUSG00000066842.19"; transcript_id "ENSMUSG00000066842.19_tx_14"; exon_id "chr1_150551727_150551900_-"; exonnum "51"; txlen "16476";
chr1	ENSEMBL_gcm37	exon	150551727	150551900	1.38627273903996	-	.	gene_id "ENSMUSG00000066842.19"; transcript_id "ENSMUSG00000066842.19_tx_15"; exon_id "chr1_150551727_150551900_-"; exonnum "51"; txlen "16827";
chr1	ENSEMBL_gcm37	exon	150551727	150551900	1.38335272673358	-	.	gene_id "ENSMUSG00000066842.19"; transcript_id "ENSMUSG00000066842.19_tx_16"; exon_id "chr1_150551727_150551900_-"; exonnum "51"; txlen "16394";
chr1	ENSEMBL_gcm37	exon	150551727	150551900	1.38168876020505	-	.	gene_id "ENSMUSG00000066842.19"; transcript_id "ENSMUSG00000066842.19_tx_17"; exon_id "chr1_150551727_150551900_-"; exonnum "51"; txlen "16745";
chr1	ENSEMBL_gcm37	exon	150551727	150551900	0.279492653201836	-	.	gene_id "ENSMUSG00000066842.19"; transcript_id "ENSMUSG00000066842.19_tx_26"; exon_id "chr1_150551727_150551900_-"; exonnum "41"; txlen "14969";
chr1	ENSEMBL_gcm37	exon	150551727	150551900	0.279492653201836	-	.	gene_id "ENSMUSG00000066842.19"; transcript_id "ENSMUSG00000066842.19_tx_27"; exon_id "chr1_150551727_150551900_-"; exonnum "41"; txlen "15051";
chr1	ENSEMBL_gcm37	exon	150551727	150551900	0.279492653201836	-	.	gene_id "ENSMUSG00000066842.19"; transcript_id "ENSMUSG00000066842.19_tx_28"; exon_id "chr1_150551727_150551900_-"; exonnum "41"; txlen "15320";
chr1	ENSEMBL_gcm37	exon	150551727	150551900	0.279492653201836	-	.	gene_id "ENSMUSG00000066842.19"; transcript_id "ENSMUSG00000066842.19_tx_29"; exon_id "chr1_150551727_150551900_-"; exonnum "41"; txlen "15402";
chr1	ENSEMBL_gcm37	exon	150551727	150551900	0.279492653201836	-	.	gene_id "ENSMUSG00000066842.19"; transcript_id "ENSMUSG00000066842.19_tx_30"; exon_id "chr1_150551727_150551900_-"; exonnum "41"; txlen "15058";
chr1	ENSEMBL_gcm37	exon	150551727	150551900	0.279492653201836	-	.	gene_id "ENSMUSG00000066842.19"; transcript_id "ENSMUSG00000066842.19_tx_31"; exon_id "chr1_150551727_150551900_-"; exonnum "41"; txlen "14976";
chr1	ENSEMBL_gcm37	exon	150551727	150551900	0.279492653201836	-	.	gene_id "ENSMUSG00000066842.19"; transcript_id "ENSMUSG00000066842.19_tx_32"; exon_id "chr1_150551727_150551900_-"; exonnum "41"; txlen "15409";
chr1	ENSEMBL_gcm37	exon	150551727	150551900	0.279492653201836	-	.	gene_id "ENSMUSG00000066842.19"; transcript_id "ENSMUSG00000066842.19_tx_33"; exon_id "chr1_150551727_150551900_-"; exonnum "41"; txlen "15327";
chr1	ENSEMBL_gcm37	exon	150551727	150551900	0.196337814232695	-	.	gene_id "ENSMUSG00000066842.19"; transcript_id "ENSMUSG00000066842.19_tx_36"; exon_id "chr1_150551727_150551900_-"; exonnum "50"; txlen "16225";
chr1	ENSEMBL_gcm37	exon	150551727	150551900	0.196337814232695	-	.	gene_id "ENSMUSG00000066842.19"; transcript_id "ENSMUSG00000066842.19_tx_37"; exon_id "chr1_150551727_150551900_-"; exonnum "50"; txlen "16307";
chr1	ENSEMBL_gcm37	exon	150551727	150551900	0.196337814232695	-	.	gene_id "ENSMUSG00000066842.19"; transcript_id "ENSMUSG00000066842.19_tx_38"; exon_id "chr1_150551727_150551900_-"; exonnum "50"; txlen "16576";
chr1	ENSEMBL_gcm37	exon	150551727	150551900	0.196337814232695	-	.	gene_id "ENSMUSG00000066842.19"; transcript_id "ENSMUSG00000066842.19_tx_39"; exon_id "chr1_150551727_150551900_-"; exonnum "50"; txlen "16658";
chr1	ENSEMBL_gcm37	exon	150551727	150551900	0.196337814232695	-	.	gene_id "ENSMUSG00000066842.19"; transcript_id "ENSMUSG00000066842.19_tx_40"; exon_id "chr1_150551727_150551900_-"; exonnum "41"; txlen "14872";
chr1	ENSEMBL_gcm37	exon	150551727	150551900	0.196337814232695	-	.	gene_id "ENSMUSG00000066842.19"; transcript_id "ENSMUSG00000066842.19_tx_41"; exon_id "chr1_150551727_150551900_-"; exonnum "41"; txlen "14954";
chr1	ENSEMBL_gcm37	exon	150551727	150551900	0.196337814232695	-	.	gene_id "ENSMUSG00000066842.19"; transcript_id "ENSMUSG00000066842.19_tx_42"; exon_id "chr1_150551727_150551900_-"; exonnum "41"; txlen "15223";
chr1	ENSEMBL_gcm37	exon	150551727	150551900	0.196337814232695	-	.	gene_id "ENSMUSG00000066842.19"; transcript_id "ENSMUSG00000066842.19_tx_43"; exon_id "chr1_150551727_150551900_-"; exonnum "41"; txlen "15305";
chr1	ENSEMBL_gcm37	exon	150551727	150551900	0.196337814232695	-	.	gene_id "ENSMUSG00000066842.19"; transcript_id "ENSMUSG00000066842.19_tx_44"; exon_id "chr1_150551727_150551900_-"; exonnum "41"; txlen "14879";
chr1	ENSEMBL_gcm37	exon	150551727	150551900	0.196337814232695	-	.	gene_id "ENSMUSG00000066842.19"; transcript_id "ENSMUSG00000066842.19_tx_45"; exon_id "chr1_150551727_150551900_-"; exonnum "41"; txlen "14961";
chr1	ENSEMBL_gcm37	exon	150551727	150551900	0.196337814232695	-	.	gene_id "ENSMUSG00000066842.19"; transcript_id "ENSMUSG00000066842.19_tx_46"; exon_id "chr1_150551727_150551900_-"; exonnum "41"; txlen "15312";
chr1	ENSEMBL_gcm37	exon	150551727	150551900	0.196337814232695	-	.	gene_id "ENSMUSG00000066842.19"; transcript_id "ENSMUSG00000066842.19_tx_47"; exon_id "chr1_150551727_150551900_-"; exonnum "41"; txlen "15230";
chr1	ENSEMBL_gcm37	exon	150551727	150551900	0.138721846103702	-	.	gene_id "ENSMUSG00000066842.19"; transcript_id "ENSMUSG00000066842.19_tx_48"; exon_id "chr1_150551727_150551900_-"; exonnum "40"; txlen "7687";
chr1	ENSEMBL_gcm37	exon	150551727	150551900	3.14930931856961	-	.	gene_id "ENSMUSG00000066842.19"; transcript_id "ENSMUSG00000066842.19_tx_5"; exon_id "chr1_150551727_150551900_-"; exonnum "50"; txlen "16404";
chr1	ENSEMBL_gcm37	exon	150551727	150551900	0.134580895473741	-	.	gene_id "ENSMUSG00000066842.19"; transcript_id "ENSMUSG00000066842.19_tx_52"; exon_id "chr1_150551727_150551900_-"; exonnum "39"; txlen "7535";
chr1	ENSEMBL_gcm37	exon	150551727	150551900	2.97116747945069	-	.	gene_id "ENSMUSG00000066842.19"; transcript_id "ENSMUSG00000066842.19_tx_6"; exon_id "chr1_150551727_150551900_-"; exonnum "50"; txlen "16755";
chr1	ENSEMBL_gcm37	exon	150551727	150551900	2.39905035815038	-	.	gene_id "ENSMUSG00000066842.19"; transcript_id "ENSMUSG00000066842.19_tx_7"; exon_id "chr1_150551727_150551900_-"; exonnum "50"; txlen "16322";
chr1	ENSEMBL_gcm37	exon	150551727	150551900	2.39185472584788	-	.	gene_id "ENSMUSG00000066842.19"; transcript_id "ENSMUSG00000066842.19_tx_8"; exon_id "chr1_150551727_150551900_-"; exonnum "50"; txlen "16673";
chr1	HAVANA	exon	150552987	150553178	0	-	.	gene_id "ENSMUSG00000066842.19"; transcript_id "ENSMUST00000074783.12"; gene_type "protein_coding"; gene_name "Hmcn1"; transcript_type "protein_coding"; transcript_name "Hmcn1-201"; exon_number 49; exon_id "ENSMUSE00000689538.2"; level 2; protein_id "ENSMUSP00000074340.6"; transcript_support_level "5"; mgi_id "MGI:2685047"; tag "not_organism_supported"; tag "basic"; tag "Ensembl_canonical"; tag "GENCODE_Primary"; tag "appris_principal_1"; tag "CCDS"; ccdsid "CCDS15357.2"; havana_gene "OTTMUSG00000021664.1"; havana_transcript "OTTMUST00000051425.1";
chr1	HAVANA	CDS	150552987	150553178	0	-	2	gene_id "ENSMUSG00000066842.19"; transcript_id "ENSMUST00000074783.12"; gene_type "protein_coding"; gene_name "Hmcn1"; transcript_type "protein_coding"; transcript_name "Hmcn1-201"; exon_number 49; exon_id "ENSMUSE00000689538.2"; level 2; protein_id "ENSMUSP00000074340.6"; transcript_support_level "5"; mgi_id "MGI:2685047"; tag "not_organism_supported"; tag "basic"; tag "Ensembl_canonical"; tag "GENCODE_Primary"; tag "appris_principal_1"; tag "CCDS"; ccdsid "CCDS15357.2"; havana_gene "OTTMUSG00000021664.1"; havana_transcript "OTTMUST00000051425.1";
chr1	HAVANA	exon	150552987	150553178	0	-	.	gene_id "ENSMUSG00000066842.19"; transcript_id "ENSMUST00000137197.9"; gene_type "protein_coding"; gene_name "Hmcn1"; transcript_type "protein_coding"; transcript_name "Hmcn1-202"; exon_number 49; exon_id "ENSMUSE00000689538.2"; level 2; protein_id "ENSMUSP00000121500.3"; transcript_support_level "5"; mgi_id "MGI:2685047"; tag "not_organism_supported"; tag "basic"; havana_gene "OTTMUSG00000021664.1"; havana_transcript "OTTMUST00000083231.1";
chr1	HAVANA	CDS	150552987	150553178	0	-	2	gene_id "ENSMUSG00000066842.19"; transcript_id "ENSMUST00000137197.9"; gene_type "protein_coding"; gene_name "Hmcn1"; transcript_type "protein_coding"; transcript_name "Hmcn1-202"; exon_number 49; exon_id "ENSMUSE00000689538.2"; level 2; protein_id "ENSMUSP00000121500.3"; transcript_support_level "5"; mgi_id "MGI:2685047"; tag "not_organism_supported"; tag "basic"; havana_gene "OTTMUSG00000021664.1"; havana_transcript "OTTMUST00000083231.1";
chr1	ENSEMBL_gcm37	exon	150552987	150553178	1.63963934617546	-	.	gene_id "ENSMUSG00000066842.19"; transcript_id "ENSMUSG00000066842.19_tx_10"; exon_id "chr1_150552987_150553178_-"; exonnum "50"; txlen "16469";
chr1	ENSEMBL_gcm37	exon	150552987	150553178	1.63079503102829	-	.	gene_id "ENSMUSG00000066842.19"; transcript_id "ENSMUSG00000066842.19_tx_11"; exon_id "chr1_150552987_150553178_-"; exonnum "50"; txlen "16820";
chr1	ENSEMBL_gcm37	exon	150552987	150553178	1.47535423552036	-	.	gene_id "ENSMUSG00000066842.19"; transcript_id "ENSMUSG00000066842.19_tx_12"; exon_id "chr1_150552987_150553178_-"; exonnum "50"; txlen "16387";
chr1	ENSEMBL_gcm37	exon	150552987	150553178	1.46650992037319	-	.	gene_id "ENSMUSG00000066842.19"; transcript_id "ENSMUSG00000066842.19_tx_13"; exon_id "chr1_150552987_150553178_-"; exonnum "50"; txlen "16738";
chr1	ENSEMBL_gcm37	exon	150552987	150553178	1.38793670556848	-	.	gene_id "ENSMUSG00000066842.19"; transcript_id "ENSMUSG00000066842.19_tx_14"; exon_id "chr1_150552987_150553178_-"; exonnum "50"; txlen "16476";
chr1	ENSEMBL_gcm37	exon	150552987	150553178	1.38627273903996	-	.	gene_id "ENSMUSG00000066842.19"; transcript_id "ENSMUSG00000066842.19_tx_15"; exon_id "chr1_150552987_150553178_-"; exonnum "50"; txlen "16827";
chr1	ENSEMBL_gcm37	exon	150552987	150553178	1.38335272673358	-	.	gene_id "ENSMUSG00000066842.19"; transcript_id "ENSMUSG00000066842.19_tx_16"; exon_id "chr1_150552987_150553178_-"; exonnum "50"; txlen "16394";
chr1	ENSEMBL_gcm37	exon	150552987	150553178	1.38168876020505	-	.	gene_id "ENSMUSG00000066842.19"; transcript_id "ENSMUSG00000066842.19_tx_17"; exon_id "chr1_150552987_150553178_-"; exonnum "50"; txlen "16745";
chr1	ENSEMBL_gcm37	exon	150552987	150553178	0.279492653201836	-	.	gene_id "ENSMUSG00000066842.19"; transcript_id "ENSMUSG00000066842.19_tx_26"; exon_id "chr1_150552987_150553178_-"; exonnum "40"; txlen "14969";
chr1	ENSEMBL_gcm37	exon	150552987	150553178	0.279492653201836	-	.	gene_id "ENSMUSG00000066842.19"; transcript_id "ENSMUSG00000066842.19_tx_27"; exon_id "chr1_150552987_150553178_-"; exonnum "40"; txlen "15051";
chr1	ENSEMBL_gcm37	exon	150552987	150553178	0.279492653201836	-	.	gene_id "ENSMUSG00000066842.19"; transcript_id "ENSMUSG00000066842.19_tx_28"; exon_id "chr1_150552987_150553178_-"; exonnum "40"; txlen "15320";
chr1	ENSEMBL_gcm37	exon	150552987	150553178	0.279492653201836	-	.	gene_id "ENSMUSG00000066842.19"; transcript_id "ENSMUSG00000066842.19_tx_29"; exon_id "chr1_150552987_150553178_-"; exonnum "40"; txlen "15402";
chr1	ENSEMBL_gcm37	exon	150552987	150553178	0.279492653201836	-	.	gene_id "ENSMUSG00000066842.19"; transcript_id "ENSMUSG00000066842.19_tx_30"; exon_id "chr1_150552987_150553178_-"; exonnum "40"; txlen "15058";
chr1	ENSEMBL_gcm37	exon	150552987	150553178	0.279492653201836	-	.	gene_id "ENSMUSG00000066842.19"; transcript_id "ENSMUSG00000066842.19_tx_31"; exon_id "chr1_150552987_150553178_-"; exonnum "40"; txlen "14976";
chr1	ENSEMBL_gcm37	exon	150552987	150553178	0.279492653201836	-	.	gene_id "ENSMUSG00000066842.19"; transcript_id "ENSMUSG00000066842.19_tx_32"; exon_id "chr1_150552987_150553178_-"; exonnum "40"; txlen "15409";
chr1	ENSEMBL_gcm37	exon	150552987	150553178	0.279492653201836	-	.	gene_id "ENSMUSG00000066842.19"; transcript_id "ENSMUSG00000066842.19_tx_33"; exon_id "chr1_150552987_150553178_-"; exonnum "40"; txlen "15327";
chr1	ENSEMBL_gcm37	exon	150552987	150553178	0.196337814232695	-	.	gene_id "ENSMUSG00000066842.19"; transcript_id "ENSMUSG00000066842.19_tx_36"; exon_id "chr1_150552987_150553178_-"; exonnum "49"; txlen "16225";
chr1	ENSEMBL_gcm37	exon	150552987	150553178	0.196337814232695	-	.	gene_id "ENSMUSG00000066842.19"; transcript_id "ENSMUSG00000066842.19_tx_37"; exon_id "chr1_150552987_150553178_-"; exonnum "49"; txlen "16307";
chr1	ENSEMBL_gcm37	exon	150552987	150553178	0.196337814232695	-	.	gene_id "ENSMUSG00000066842.19"; transcript_id "ENSMUSG00000066842.19_tx_38"; exon_id "chr1_150552987_150553178_-"; exonnum "49"; txlen "16576";
chr1	ENSEMBL_gcm37	exon	150552987	150553178	0.196337814232695	-	.	gene_id "ENSMUSG00000066842.19"; transcript_id "ENSMUSG00000066842.19_tx_39"; exon_id "chr1_150552987_150553178_-"; exonnum "49"; txlen "16658";
chr1	ENSEMBL_gcm37	exon	150552987	150553178	0.196337814232695	-	.	gene_id "ENSMUSG00000066842.19"; transcript_id "ENSMUSG00000066842.19_tx_40"; exon_id "chr1_150552987_150553178_-"; exonnum "40"; txlen "14872";
chr1	ENSEMBL_gcm37	exon	150552987	150553178	0.196337814232695	-	.	gene_id "ENSMUSG00000066842.19"; transcript_id "ENSMUSG00000066842.19_tx_41"; exon_id "chr1_150552987_150553178_-"; exonnum "40"; txlen "14954";
chr1	ENSEMBL_gcm37	exon	150552987	150553178	0.196337814232695	-	.	gene_id "ENSMUSG00000066842.19"; transcript_id "ENSMUSG00000066842.19_tx_42"; exon_id "chr1_150552987_150553178_-"; exonnum "40"; txlen "15223";
chr1	ENSEMBL_gcm37	exon	150552987	150553178	0.196337814232695	-	.	gene_id "ENSMUSG00000066842.19"; transcript_id "ENSMUSG00000066842.19_tx_43"; exon_id "chr1_150552987_150553178_-"; exonnum "40"; txlen "15305";
chr1	ENSEMBL_gcm37	exon	150552987	150553178	0.196337814232695	-	.	gene_id "ENSMUSG00000066842.19"; transcript_id "ENSMUSG00000066842.19_tx_44"; exon_id "chr1_150552987_150553178_-"; exonnum "40"; txlen "14879";
chr1	ENSEMBL_gcm37	exon	150552987	150553178	0.196337814232695	-	.	gene_id "ENSMUSG00000066842.19"; transcript_id "ENSMUSG00000066842.19_tx_45"; exon_id "chr1_150552987_150553178_-"; exonnum "40"; txlen "14961";
chr1	ENSEMBL_gcm37	exon	150552987	150553178	0.196337814232695	-	.	gene_id "ENSMUSG00000066842.19"; transcript_id "ENSMUSG00000066842.19_tx_46"; exon_id "chr1_150552987_150553178_-"; exonnum "40"; txlen "15312";
chr1	ENSEMBL_gcm37	exon	150552987	150553178	0.196337814232695	-	.	gene_id "ENSMUSG00000066842.19"; transcript_id "ENSMUSG00000066842.19_tx_47"; exon_id "chr1_150552987_150553178_-"; exonnum "40"; txlen "15230";
chr1	ENSEMBL_gcm37	exon	150552987	150553178	0.138721846103702	-	.	gene_id "ENSMUSG00000066842.19"; transcript_id "ENSMUSG00000066842.19_tx_48"; exon_id "chr1_150552987_150553178_-"; exonnum "39"; txlen "7687";
chr1	ENSEMBL_gcm37	exon	150552987	150553178	3.14930931856961	-	.	gene_id "ENSMUSG00000066842.19"; transcript_id "ENSMUSG00000066842.19_tx_5"; exon_id "chr1_150552987_150553178_-"; exonnum "49"; txlen "16404";
chr1	ENSEMBL_gcm37	exon	150552987	150553178	0.134580895473741	-	.	gene_id "ENSMUSG00000066842.19"; transcript_id "ENSMUSG00000066842.19_tx_52"; exon_id "chr1_150552987_150553178_-"; exonnum "38"; txlen "7535";
chr1	ENSEMBL_gcm37	exon	150552987	150553178	2.97116747945069	-	.	gene_id "ENSMUSG00000066842.19"; transcript_id "ENSMUSG00000066842.19_tx_6"; exon_id "chr1_150552987_150553178_-"; exonnum "49"; txlen "16755";
chr1	ENSEMBL_gcm37	exon	150552987	150553178	2.39905035815038	-	.	gene_id "ENSMUSG00000066842.19"; transcript_id "ENSMUSG00000066842.19_tx_7"; exon_id "chr1_150552987_150553178_-"; exonnum "49"; txlen "16322";
chr1	ENSEMBL_gcm37	exon	150552987	150553178	2.39185472584788	-	.	gene_id "ENSMUSG00000066842.19"; transcript_id "ENSMUSG00000066842.19_tx_8"; exon_id "chr1_150552987_150553178_-"; exonnum "49"; txlen "16673";
chr1	HAVANA	exon	150555260	150555346	0	-	.	gene_id "ENSMUSG00000066842.19"; transcript_id "ENSMUST00000074783.12"; gene_type "protein_coding"; gene_name "Hmcn1"; transcript_type "protein_coding"; transcript_name "Hmcn1-201"; exon_number 48; exon_id "ENSMUSE00000689540.2"; level 2; protein_id "ENSMUSP00000074340.6"; transcript_support_level "5"; mgi_id "MGI:2685047"; tag "not_organism_supported"; tag "basic"; tag "Ensembl_canonical"; tag "GENCODE_Primary"; tag "appris_principal_1"; tag "CCDS"; ccdsid "CCDS15357.2"; havana_gene "OTTMUSG00000021664.1"; havana_transcript "OTTMUST00000051425.1";
chr1	HAVANA	CDS	150555260	150555346	0	-	2	gene_id "ENSMUSG00000066842.19"; transcript_id "ENSMUST00000074783.12"; gene_type "protein_coding"; gene_name "Hmcn1"; transcript_type "protein_coding"; transcript_name "Hmcn1-201"; exon_number 48; exon_id "ENSMUSE00000689540.2"; level 2; protein_id "ENSMUSP00000074340.6"; transcript_support_level "5"; mgi_id "MGI:2685047"; tag "not_organism_supported"; tag "basic"; tag "Ensembl_canonical"; tag "GENCODE_Primary"; tag "appris_principal_1"; tag "CCDS"; ccdsid "CCDS15357.2"; havana_gene "OTTMUSG00000021664.1"; havana_transcript "OTTMUST00000051425.1";
chr1	HAVANA	exon	150555260	150555346	0	-	.	gene_id "ENSMUSG00000066842.19"; transcript_id "ENSMUST00000137197.9"; gene_type "protein_coding"; gene_name "Hmcn1"; transcript_type "protein_coding"; transcript_name "Hmcn1-202"; exon_number 48; exon_id "ENSMUSE00000689540.2"; level 2; protein_id "ENSMUSP00000121500.3"; transcript_support_level "5"; mgi_id "MGI:2685047"; tag "not_organism_supported"; tag "basic"; havana_gene "OTTMUSG00000021664.1"; havana_transcript "OTTMUST00000083231.1";
chr1	HAVANA	CDS	150555260	150555346	0	-	2	gene_id "ENSMUSG00000066842.19"; transcript_id "ENSMUST00000137197.9"; gene_type "protein_coding"; gene_name "Hmcn1"; transcript_type "protein_coding"; transcript_name "Hmcn1-202"; exon_number 48; exon_id "ENSMUSE00000689540.2"; level 2; protein_id "ENSMUSP00000121500.3"; transcript_support_level "5"; mgi_id "MGI:2685047"; tag "not_organism_supported"; tag "basic"; havana_gene "OTTMUSG00000021664.1"; havana_transcript "OTTMUST00000083231.1";
chr1	ENSEMBL_gcm37	exon	150555260	150555346	1.63963934617546	-	.	gene_id "ENSMUSG00000066842.19"; transcript_id "ENSMUSG00000066842.19_tx_10"; exon_id "chr1_150555260_150555346_-"; exonnum "49"; txlen "16469";
chr1	ENSEMBL_gcm37	exon	150555260	150555346	1.63079503102829	-	.	gene_id "ENSMUSG00000066842.19"; transcript_id "ENSMUSG00000066842.19_tx_11"; exon_id "chr1_150555260_150555346_-"; exonnum "49"; txlen "16820";
chr1	ENSEMBL_gcm37	exon	150555260	150555346	1.47535423552036	-	.	gene_id "ENSMUSG00000066842.19"; transcript_id "ENSMUSG00000066842.19_tx_12"; exon_id "chr1_150555260_150555346_-"; exonnum "49"; txlen "16387";
chr1	ENSEMBL_gcm37	exon	150555260	150555346	1.46650992037319	-	.	gene_id "ENSMUSG00000066842.19"; transcript_id "ENSMUSG00000066842.19_tx_13"; exon_id "chr1_150555260_150555346_-"; exonnum "49"; txlen "16738";
chr1	ENSEMBL_gcm37	exon	150555260	150555346	1.38793670556848	-	.	gene_id "ENSMUSG00000066842.19"; transcript_id "ENSMUSG00000066842.19_tx_14"; exon_id "chr1_150555260_150555346_-"; exonnum "49"; txlen "16476";
chr1	ENSEMBL_gcm37	exon	150555260	150555346	1.38627273903996	-	.	gene_id "ENSMUSG00000066842.19"; transcript_id "ENSMUSG00000066842.19_tx_15"; exon_id "chr1_150555260_150555346_-"; exonnum "49"; txlen "16827";
chr1	ENSEMBL_gcm37	exon	150555260	150555346	1.38335272673358	-	.	gene_id "ENSMUSG00000066842.19"; transcript_id "ENSMUSG00000066842.19_tx_16"; exon_id "chr1_150555260_150555346_-"; exonnum "49"; txlen "16394";
chr1	ENSEMBL_gcm37	exon	150555260	150555346	1.38168876020505	-	.	gene_id "ENSMUSG00000066842.19"; transcript_id "ENSMUSG00000066842.19_tx_17"; exon_id "chr1_150555260_150555346_-"; exonnum "49"; txlen "16745";
chr1	ENSEMBL_gcm37	exon	150555260	150555346	0.279492653201836	-	.	gene_id "ENSMUSG00000066842.19"; transcript_id "ENSMUSG00000066842.19_tx_26"; exon_id "chr1_150555260_150555346_-"; exonnum "39"; txlen "14969";
chr1	ENSEMBL_gcm37	exon	150555260	150555346	0.279492653201836	-	.	gene_id "ENSMUSG00000066842.19"; transcript_id "ENSMUSG00000066842.19_tx_27"; exon_id "chr1_150555260_150555346_-"; exonnum "39"; txlen "15051";
chr1	ENSEMBL_gcm37	exon	150555260	150555346	0.279492653201836	-	.	gene_id "ENSMUSG00000066842.19"; transcript_id "ENSMUSG00000066842.19_tx_28"; exon_id "chr1_150555260_150555346_-"; exonnum "39"; txlen "15320";
chr1	ENSEMBL_gcm37	exon	150555260	150555346	0.279492653201836	-	.	gene_id "ENSMUSG00000066842.19"; transcript_id "ENSMUSG00000066842.19_tx_29"; exon_id "chr1_150555260_150555346_-"; exonnum "39"; txlen "15402";
chr1	ENSEMBL_gcm37	exon	150555260	150555346	0.279492653201836	-	.	gene_id "ENSMUSG00000066842.19"; transcript_id "ENSMUSG00000066842.19_tx_30"; exon_id "chr1_150555260_150555346_-"; exonnum "39"; txlen "15058";
chr1	ENSEMBL_gcm37	exon	150555260	150555346	0.279492653201836	-	.	gene_id "ENSMUSG00000066842.19"; transcript_id "ENSMUSG00000066842.19_tx_31"; exon_id "chr1_150555260_150555346_-"; exonnum "39"; txlen "14976";
chr1	ENSEMBL_gcm37	exon	150555260	150555346	0.279492653201836	-	.	gene_id "ENSMUSG00000066842.19"; transcript_id "ENSMUSG00000066842.19_tx_32"; exon_id "chr1_150555260_150555346_-"; exonnum "39"; txlen "15409";
chr1	ENSEMBL_gcm37	exon	150555260	150555346	0.279492653201836	-	.	gene_id "ENSMUSG00000066842.19"; transcript_id "ENSMUSG00000066842.19_tx_33"; exon_id "chr1_150555260_150555346_-"; exonnum "39"; txlen "15327";
chr1	ENSEMBL_gcm37	exon	150555260	150555346	0.196337814232695	-	.	gene_id "ENSMUSG00000066842.19"; transcript_id "ENSMUSG00000066842.19_tx_36"; exon_id "chr1_150555260_150555346_-"; exonnum "48"; txlen "16225";
chr1	ENSEMBL_gcm37	exon	150555260	150555346	0.196337814232695	-	.	gene_id "ENSMUSG00000066842.19"; transcript_id "ENSMUSG00000066842.19_tx_37"; exon_id "chr1_150555260_150555346_-"; exonnum "48"; txlen "16307";
chr1	ENSEMBL_gcm37	exon	150555260	150555346	0.196337814232695	-	.	gene_id "ENSMUSG00000066842.19"; transcript_id "ENSMUSG00000066842.19_tx_38"; exon_id "chr1_150555260_150555346_-"; exonnum "48"; txlen "16576";
chr1	ENSEMBL_gcm37	exon	150555260	150555346	0.196337814232695	-	.	gene_id "ENSMUSG00000066842.19"; transcript_id "ENSMUSG00000066842.19_tx_39"; exon_id "chr1_150555260_150555346_-"; exonnum "48"; txlen "16658";
chr1	ENSEMBL_gcm37	exon	150555260	150555346	0.196337814232695	-	.	gene_id "ENSMUSG00000066842.19"; transcript_id "ENSMUSG00000066842.19_tx_40"; exon_id "chr1_150555260_150555346_-"; exonnum "39"; txlen "14872";
chr1	ENSEMBL_gcm37	exon	150555260	150555346	0.196337814232695	-	.	gene_id "ENSMUSG00000066842.19"; transcript_id "ENSMUSG00000066842.19_tx_41"; exon_id "chr1_150555260_150555346_-"; exonnum "39"; txlen "14954";
chr1	ENSEMBL_gcm37	exon	150555260	150555346	0.196337814232695	-	.	gene_id "ENSMUSG00000066842.19"; transcript_id "ENSMUSG00000066842.19_tx_42"; exon_id "chr1_150555260_150555346_-"; exonnum "39"; txlen "15223";
chr1	ENSEMBL_gcm37	exon	150555260	150555346	0.196337814232695	-	.	gene_id "ENSMUSG00000066842.19"; transcript_id "ENSMUSG00000066842.19_tx_43"; exon_id "chr1_150555260_150555346_-"; exonnum "39"; txlen "15305";
chr1	ENSEMBL_gcm37	exon	150555260	150555346	0.196337814232695	-	.	gene_id "ENSMUSG00000066842.19"; transcript_id "ENSMUSG00000066842.19_tx_44"; exon_id "chr1_150555260_150555346_-"; exonnum "39"; txlen "14879";
chr1	ENSEMBL_gcm37	exon	150555260	150555346	0.196337814232695	-	.	gene_id "ENSMUSG00000066842.19"; transcript_id "ENSMUSG00000066842.19_tx_45"; exon_id "chr1_150555260_150555346_-"; exonnum "39"; txlen "14961";
chr1	ENSEMBL_gcm37	exon	150555260	150555346	0.196337814232695	-	.	gene_id "ENSMUSG00000066842.19"; transcript_id "ENSMUSG00000066842.19_tx_46"; exon_id "chr1_150555260_150555346_-"; exonnum "39"; txlen "15312";
chr1	ENSEMBL_gcm37	exon	150555260	150555346	0.196337814232695	-	.	gene_id "ENSMUSG00000066842.19"; transcript_id "ENSMUSG00000066842.19_tx_47"; exon_id "chr1_150555260_150555346_-"; exonnum "39"; txlen "15230";
chr1	ENSEMBL_gcm37	exon	150555260	150555346	0.138721846103702	-	.	gene_id "ENSMUSG00000066842.19"; transcript_id "ENSMUSG00000066842.19_tx_48"; exon_id "chr1_150555260_150555346_-"; exonnum "38"; txlen "7687";
chr1	ENSEMBL_gcm37	exon	150555260	150555346	3.14930931856961	-	.	gene_id "ENSMUSG00000066842.19"; transcript_id "ENSMUSG00000066842.19_tx_5"; exon_id "chr1_150555260_150555346_-"; exonnum "48"; txlen "16404";
chr1	ENSEMBL_gcm37	exon	150555260	150555346	0.134580895473741	-	.	gene_id "ENSMUSG00000066842.19"; transcript_id "ENSMUSG00000066842.19_tx_52"; exon_id "chr1_150555260_150555346_-"; exonnum "37"; txlen "7535";
chr1	ENSEMBL_gcm37	exon	150555260	150555346	2.97116747945069	-	.	gene_id "ENSMUSG00000066842.19"; transcript_id "ENSMUSG00000066842.19_tx_6"; exon_id "chr1_150555260_150555346_-"; exonnum "48"; txlen "16755";
chr1	ENSEMBL_gcm37	exon	150555260	150555346	2.39905035815038	-	.	gene_id "ENSMUSG00000066842.19"; transcript_id "ENSMUSG00000066842.19_tx_7"; exon_id "chr1_150555260_150555346_-"; exonnum "48"; txlen "16322";
chr1	ENSEMBL_gcm37	exon	150555260	150555346	2.39185472584788	-	.	gene_id "ENSMUSG00000066842.19"; transcript_id "ENSMUSG00000066842.19_tx_8"; exon_id "chr1_150555260_150555346_-"; exonnum "48"; txlen "16673";
chr1	HAVANA	exon	150556362	150556475	0	-	.	gene_id "ENSMUSG00000066842.19"; transcript_id "ENSMUST00000074783.12"; gene_type "protein_coding"; gene_name "Hmcn1"; transcript_type "protein_coding"; transcript_name "Hmcn1-201"; exon_number 47; exon_id "ENSMUSE00000689542.2"; level 2; protein_id "ENSMUSP00000074340.6"; transcript_support_level "5"; mgi_id "MGI:2685047"; tag "not_organism_supported"; tag "basic"; tag "Ensembl_canonical"; tag "GENCODE_Primary"; tag "appris_principal_1"; tag "CCDS"; ccdsid "CCDS15357.2"; havana_gene "OTTMUSG00000021664.1"; havana_transcript "OTTMUST00000051425.1";
chr1	HAVANA	CDS	150556362	150556475	0	-	2	gene_id "ENSMUSG00000066842.19"; transcript_id "ENSMUST00000074783.12"; gene_type "protein_coding"; gene_name "Hmcn1"; transcript_type "protein_coding"; transcript_name "Hmcn1-201"; exon_number 47; exon_id "ENSMUSE00000689542.2"; level 2; protein_id "ENSMUSP00000074340.6"; transcript_support_level "5"; mgi_id "MGI:2685047"; tag "not_organism_supported"; tag "basic"; tag "Ensembl_canonical"; tag "GENCODE_Primary"; tag "appris_principal_1"; tag "CCDS"; ccdsid "CCDS15357.2"; havana_gene "OTTMUSG00000021664.1"; havana_transcript "OTTMUST00000051425.1";
chr1	HAVANA	exon	150556362	150556475	0	-	.	gene_id "ENSMUSG00000066842.19"; transcript_id "ENSMUST00000137197.9"; gene_type "protein_coding"; gene_name "Hmcn1"; transcript_type "protein_coding"; transcript_name "Hmcn1-202"; exon_number 47; exon_id "ENSMUSE00000689542.2"; level 2; protein_id "ENSMUSP00000121500.3"; transcript_support_level "5"; mgi_id "MGI:2685047"; tag "not_organism_supported"; tag "basic"; havana_gene "OTTMUSG00000021664.1"; havana_transcript "OTTMUST00000083231.1";
chr1	HAVANA	CDS	150556362	150556475	0	-	2	gene_id "ENSMUSG00000066842.19"; transcript_id "ENSMUST00000137197.9"; gene_type "protein_coding"; gene_name "Hmcn1"; transcript_type "protein_coding"; transcript_name "Hmcn1-202"; exon_number 47; exon_id "ENSMUSE00000689542.2"; level 2; protein_id "ENSMUSP00000121500.3"; transcript_support_level "5"; mgi_id "MGI:2685047"; tag "not_organism_supported"; tag "basic"; havana_gene "OTTMUSG00000021664.1"; havana_transcript "OTTMUST00000083231.1";
chr1	ENSEMBL_gcm37	exon	150556362	150556475	1.63963934617546	-	.	gene_id "ENSMUSG00000066842.19"; transcript_id "ENSMUSG00000066842.19_tx_10"; exon_id "chr1_150556362_150556475_-"; exonnum "48"; txlen "16469";
chr1	ENSEMBL_gcm37	exon	150556362	150556475	1.63079503102829	-	.	gene_id "ENSMUSG00000066842.19"; transcript_id "ENSMUSG00000066842.19_tx_11"; exon_id "chr1_150556362_150556475_-"; exonnum "48"; txlen "16820";
chr1	ENSEMBL_gcm37	exon	150556362	150556475	1.47535423552036	-	.	gene_id "ENSMUSG00000066842.19"; transcript_id "ENSMUSG00000066842.19_tx_12"; exon_id "chr1_150556362_150556475_-"; exonnum "48"; txlen "16387";
chr1	ENSEMBL_gcm37	exon	150556362	150556475	1.46650992037319	-	.	gene_id "ENSMUSG00000066842.19"; transcript_id "ENSMUSG00000066842.19_tx_13"; exon_id "chr1_150556362_150556475_-"; exonnum "48"; txlen "16738";
chr1	ENSEMBL_gcm37	exon	150556362	150556475	1.38793670556848	-	.	gene_id "ENSMUSG00000066842.19"; transcript_id "ENSMUSG00000066842.19_tx_14"; exon_id "chr1_150556362_150556475_-"; exonnum "48"; txlen "16476";
chr1	ENSEMBL_gcm37	exon	150556362	150556475	1.38627273903996	-	.	gene_id "ENSMUSG00000066842.19"; transcript_id "ENSMUSG00000066842.19_tx_15"; exon_id "chr1_150556362_150556475_-"; exonnum "48"; txlen "16827";
chr1	ENSEMBL_gcm37	exon	150556362	150556475	1.38335272673358	-	.	gene_id "ENSMUSG00000066842.19"; transcript_id "ENSMUSG00000066842.19_tx_16"; exon_id "chr1_150556362_150556475_-"; exonnum "48"; txlen "16394";
chr1	ENSEMBL_gcm37	exon	150556362	150556475	1.38168876020505	-	.	gene_id "ENSMUSG00000066842.19"; transcript_id "ENSMUSG00000066842.19_tx_17"; exon_id "chr1_150556362_150556475_-"; exonnum "48"; txlen "16745";
chr1	ENSEMBL_gcm37	exon	150556362	150556475	0.279492653201836	-	.	gene_id "ENSMUSG00000066842.19"; transcript_id "ENSMUSG00000066842.19_tx_26"; exon_id "chr1_150556362_150556475_-"; exonnum "38"; txlen "14969";
chr1	ENSEMBL_gcm37	exon	150556362	150556475	0.279492653201836	-	.	gene_id "ENSMUSG00000066842.19"; transcript_id "ENSMUSG00000066842.19_tx_27"; exon_id "chr1_150556362_150556475_-"; exonnum "38"; txlen "15051";
chr1	ENSEMBL_gcm37	exon	150556362	150556475	0.279492653201836	-	.	gene_id "ENSMUSG00000066842.19"; transcript_id "ENSMUSG00000066842.19_tx_28"; exon_id "chr1_150556362_150556475_-"; exonnum "38"; txlen "15320";
chr1	ENSEMBL_gcm37	exon	150556362	150556475	0.279492653201836	-	.	gene_id "ENSMUSG00000066842.19"; transcript_id "ENSMUSG00000066842.19_tx_29"; exon_id "chr1_150556362_150556475_-"; exonnum "38"; txlen "15402";
chr1	ENSEMBL_gcm37	exon	150556362	150556475	0.279492653201836	-	.	gene_id "ENSMUSG00000066842.19"; transcript_id "ENSMUSG00000066842.19_tx_30"; exon_id "chr1_150556362_150556475_-"; exonnum "38"; txlen "15058";
chr1	ENSEMBL_gcm37	exon	150556362	150556475	0.279492653201836	-	.	gene_id "ENSMUSG00000066842.19"; transcript_id "ENSMUSG00000066842.19_tx_31"; exon_id "chr1_150556362_150556475_-"; exonnum "38"; txlen "14976";
chr1	ENSEMBL_gcm37	exon	150556362	150556475	0.279492653201836	-	.	gene_id "ENSMUSG00000066842.19"; transcript_id "ENSMUSG00000066842.19_tx_32"; exon_id "chr1_150556362_150556475_-"; exonnum "38"; txlen "15409";
chr1	ENSEMBL_gcm37	exon	150556362	150556475	0.279492653201836	-	.	gene_id "ENSMUSG00000066842.19"; transcript_id "ENSMUSG00000066842.19_tx_33"; exon_id "chr1_150556362_150556475_-"; exonnum "38"; txlen "15327";
chr1	ENSEMBL_gcm37	exon	150556362	150556475	0.196337814232695	-	.	gene_id "ENSMUSG00000066842.19"; transcript_id "ENSMUSG00000066842.19_tx_36"; exon_id "chr1_150556362_150556475_-"; exonnum "47"; txlen "16225";
chr1	ENSEMBL_gcm37	exon	150556362	150556475	0.196337814232695	-	.	gene_id "ENSMUSG00000066842.19"; transcript_id "ENSMUSG00000066842.19_tx_37"; exon_id "chr1_150556362_150556475_-"; exonnum "47"; txlen "16307";
chr1	ENSEMBL_gcm37	exon	150556362	150556475	0.196337814232695	-	.	gene_id "ENSMUSG00000066842.19"; transcript_id "ENSMUSG00000066842.19_tx_38"; exon_id "chr1_150556362_150556475_-"; exonnum "47"; txlen "16576";
chr1	ENSEMBL_gcm37	exon	150556362	150556475	0.196337814232695	-	.	gene_id "ENSMUSG00000066842.19"; transcript_id "ENSMUSG00000066842.19_tx_39"; exon_id "chr1_150556362_150556475_-"; exonnum "47"; txlen "16658";
chr1	ENSEMBL_gcm37	exon	150556362	150556475	0.196337814232695	-	.	gene_id "ENSMUSG00000066842.19"; transcript_id "ENSMUSG00000066842.19_tx_40"; exon_id "chr1_150556362_150556475_-"; exonnum "38"; txlen "14872";
chr1	ENSEMBL_gcm37	exon	150556362	150556475	0.196337814232695	-	.	gene_id "ENSMUSG00000066842.19"; transcript_id "ENSMUSG00000066842.19_tx_41"; exon_id "chr1_150556362_150556475_-"; exonnum "38"; txlen "14954";
chr1	ENSEMBL_gcm37	exon	150556362	150556475	0.196337814232695	-	.	gene_id "ENSMUSG00000066842.19"; transcript_id "ENSMUSG00000066842.19_tx_42"; exon_id "chr1_150556362_150556475_-"; exonnum "38"; txlen "15223";
chr1	ENSEMBL_gcm37	exon	150556362	150556475	0.196337814232695	-	.	gene_id "ENSMUSG00000066842.19"; transcript_id "ENSMUSG00000066842.19_tx_43"; exon_id "chr1_150556362_150556475_-"; exonnum "38"; txlen "15305";
chr1	ENSEMBL_gcm37	exon	150556362	150556475	0.196337814232695	-	.	gene_id "ENSMUSG00000066842.19"; transcript_id "ENSMUSG00000066842.19_tx_44"; exon_id "chr1_150556362_150556475_-"; exonnum "38"; txlen "14879";
chr1	ENSEMBL_gcm37	exon	150556362	150556475	0.196337814232695	-	.	gene_id "ENSMUSG00000066842.19"; transcript_id "ENSMUSG00000066842.19_tx_45"; exon_id "chr1_150556362_150556475_-"; exonnum "38"; txlen "14961";
chr1	ENSEMBL_gcm37	exon	150556362	150556475	0.196337814232695	-	.	gene_id "ENSMUSG00000066842.19"; transcript_id "ENSMUSG00000066842.19_tx_46"; exon_id "chr1_150556362_150556475_-"; exonnum "38"; txlen "15312";
chr1	ENSEMBL_gcm37	exon	150556362	150556475	0.196337814232695	-	.	gene_id "ENSMUSG00000066842.19"; transcript_id "ENSMUSG00000066842.19_tx_47"; exon_id "chr1_150556362_150556475_-"; exonnum "38"; txlen "15230";
chr1	ENSEMBL_gcm37	exon	150556362	150556475	0.138721846103702	-	.	gene_id "ENSMUSG00000066842.19"; transcript_id "ENSMUSG00000066842.19_tx_48"; exon_id "chr1_150556362_150556475_-"; exonnum "37"; txlen "7687";
chr1	ENSEMBL_gcm37	exon	150556362	150556475	3.14930931856961	-	.	gene_id "ENSMUSG00000066842.19"; transcript_id "ENSMUSG00000066842.19_tx_5"; exon_id "chr1_150556362_150556475_-"; exonnum "47"; txlen "16404";
chr1	ENSEMBL_gcm37	exon	150556362	150556475	0.134580895473741	-	.	gene_id "ENSMUSG00000066842.19"; transcript_id "ENSMUSG00000066842.19_tx_52"; exon_id "chr1_150556362_150556475_-"; exonnum "36"; txlen "7535";
chr1	ENSEMBL_gcm37	exon	150556362	150556475	2.97116747945069	-	.	gene_id "ENSMUSG00000066842.19"; transcript_id "ENSMUSG00000066842.19_tx_6"; exon_id "chr1_150556362_150556475_-"; exonnum "47"; txlen "16755";
chr1	ENSEMBL_gcm37	exon	150556362	150556475	2.39905035815038	-	.	gene_id "ENSMUSG00000066842.19"; transcript_id "ENSMUSG00000066842.19_tx_7"; exon_id "chr1_150556362_150556475_-"; exonnum "47"; txlen "16322";
chr1	ENSEMBL_gcm37	exon	150556362	150556475	2.39185472584788	-	.	gene_id "ENSMUSG00000066842.19"; transcript_id "ENSMUSG00000066842.19_tx_8"; exon_id "chr1_150556362_150556475_-"; exonnum "47"; txlen "16673";
chr1	HAVANA	exon	150559341	150559508	0	-	.	gene_id "ENSMUSG00000066842.19"; transcript_id "ENSMUST00000074783.12"; gene_type "protein_coding"; gene_name "Hmcn1"; transcript_type "protein_coding"; transcript_name "Hmcn1-201"; exon_number 46; exon_id "ENSMUSE00000689543.2"; level 2; protein_id "ENSMUSP00000074340.6"; transcript_support_level "5"; mgi_id "MGI:2685047"; tag "not_organism_supported"; tag "basic"; tag "Ensembl_canonical"; tag "GENCODE_Primary"; tag "appris_principal_1"; tag "CCDS"; ccdsid "CCDS15357.2"; havana_gene "OTTMUSG00000021664.1"; havana_transcript "OTTMUST00000051425.1";
chr1	HAVANA	CDS	150559341	150559508	0	-	2	gene_id "ENSMUSG00000066842.19"; transcript_id "ENSMUST00000074783.12"; gene_type "protein_coding"; gene_name "Hmcn1"; transcript_type "protein_coding"; transcript_name "Hmcn1-201"; exon_number 46; exon_id "ENSMUSE00000689543.2"; level 2; protein_id "ENSMUSP00000074340.6"; transcript_support_level "5"; mgi_id "MGI:2685047"; tag "not_organism_supported"; tag "basic"; tag "Ensembl_canonical"; tag "GENCODE_Primary"; tag "appris_principal_1"; tag "CCDS"; ccdsid "CCDS15357.2"; havana_gene "OTTMUSG00000021664.1"; havana_transcript "OTTMUST00000051425.1";
chr1	HAVANA	exon	150559341	150559508	0	-	.	gene_id "ENSMUSG00000066842.19"; transcript_id "ENSMUST00000137197.9"; gene_type "protein_coding"; gene_name "Hmcn1"; transcript_type "protein_coding"; transcript_name "Hmcn1-202"; exon_number 46; exon_id "ENSMUSE00000689543.2"; level 2; protein_id "ENSMUSP00000121500.3"; transcript_support_level "5"; mgi_id "MGI:2685047"; tag "not_organism_supported"; tag "basic"; havana_gene "OTTMUSG00000021664.1"; havana_transcript "OTTMUST00000083231.1";
chr1	HAVANA	CDS	150559341	150559508	0	-	2	gene_id "ENSMUSG00000066842.19"; transcript_id "ENSMUST00000137197.9"; gene_type "protein_coding"; gene_name "Hmcn1"; transcript_type "protein_coding"; transcript_name "Hmcn1-202"; exon_number 46; exon_id "ENSMUSE00000689543.2"; level 2; protein_id "ENSMUSP00000121500.3"; transcript_support_level "5"; mgi_id "MGI:2685047"; tag "not_organism_supported"; tag "basic"; havana_gene "OTTMUSG00000021664.1"; havana_transcript "OTTMUST00000083231.1";
chr1	ENSEMBL_gcm37	exon	150559341	150559508	1.63963934617546	-	.	gene_id "ENSMUSG00000066842.19"; transcript_id "ENSMUSG00000066842.19_tx_10"; exon_id "chr1_150559341_150559508_-"; exonnum "47"; txlen "16469";
chr1	ENSEMBL_gcm37	exon	150559341	150559508	1.63079503102829	-	.	gene_id "ENSMUSG00000066842.19"; transcript_id "ENSMUSG00000066842.19_tx_11"; exon_id "chr1_150559341_150559508_-"; exonnum "47"; txlen "16820";
chr1	ENSEMBL_gcm37	exon	150559341	150559508	1.47535423552036	-	.	gene_id "ENSMUSG00000066842.19"; transcript_id "ENSMUSG00000066842.19_tx_12"; exon_id "chr1_150559341_150559508_-"; exonnum "47"; txlen "16387";
chr1	ENSEMBL_gcm37	exon	150559341	150559508	1.46650992037319	-	.	gene_id "ENSMUSG00000066842.19"; transcript_id "ENSMUSG00000066842.19_tx_13"; exon_id "chr1_150559341_150559508_-"; exonnum "47"; txlen "16738";
chr1	ENSEMBL_gcm37	exon	150559341	150559508	1.38793670556848	-	.	gene_id "ENSMUSG00000066842.19"; transcript_id "ENSMUSG00000066842.19_tx_14"; exon_id "chr1_150559341_150559508_-"; exonnum "47"; txlen "16476";
chr1	ENSEMBL_gcm37	exon	150559341	150559508	1.38627273903996	-	.	gene_id "ENSMUSG00000066842.19"; transcript_id "ENSMUSG00000066842.19_tx_15"; exon_id "chr1_150559341_150559508_-"; exonnum "47"; txlen "16827";
chr1	ENSEMBL_gcm37	exon	150559341	150559508	1.38335272673358	-	.	gene_id "ENSMUSG00000066842.19"; transcript_id "ENSMUSG00000066842.19_tx_16"; exon_id "chr1_150559341_150559508_-"; exonnum "47"; txlen "16394";
chr1	ENSEMBL_gcm37	exon	150559341	150559508	1.38168876020505	-	.	gene_id "ENSMUSG00000066842.19"; transcript_id "ENSMUSG00000066842.19_tx_17"; exon_id "chr1_150559341_150559508_-"; exonnum "47"; txlen "16745";
chr1	ENSEMBL_gcm37	exon	150559341	150559508	0.279492653201836	-	.	gene_id "ENSMUSG00000066842.19"; transcript_id "ENSMUSG00000066842.19_tx_26"; exon_id "chr1_150559341_150559508_-"; exonnum "37"; txlen "14969";
chr1	ENSEMBL_gcm37	exon	150559341	150559508	0.279492653201836	-	.	gene_id "ENSMUSG00000066842.19"; transcript_id "ENSMUSG00000066842.19_tx_27"; exon_id "chr1_150559341_150559508_-"; exonnum "37"; txlen "15051";
chr1	ENSEMBL_gcm37	exon	150559341	150559508	0.279492653201836	-	.	gene_id "ENSMUSG00000066842.19"; transcript_id "ENSMUSG00000066842.19_tx_28"; exon_id "chr1_150559341_150559508_-"; exonnum "37"; txlen "15320";
chr1	ENSEMBL_gcm37	exon	150559341	150559508	0.279492653201836	-	.	gene_id "ENSMUSG00000066842.19"; transcript_id "ENSMUSG00000066842.19_tx_29"; exon_id "chr1_150559341_150559508_-"; exonnum "37"; txlen "15402";
chr1	ENSEMBL_gcm37	exon	150559341	150559508	0.279492653201836	-	.	gene_id "ENSMUSG00000066842.19"; transcript_id "ENSMUSG00000066842.19_tx_30"; exon_id "chr1_150559341_150559508_-"; exonnum "37"; txlen "15058";
chr1	ENSEMBL_gcm37	exon	150559341	150559508	0.279492653201836	-	.	gene_id "ENSMUSG00000066842.19"; transcript_id "ENSMUSG00000066842.19_tx_31"; exon_id "chr1_150559341_150559508_-"; exonnum "37"; txlen "14976";
chr1	ENSEMBL_gcm37	exon	150559341	150559508	0.279492653201836	-	.	gene_id "ENSMUSG00000066842.19"; transcript_id "ENSMUSG00000066842.19_tx_32"; exon_id "chr1_150559341_150559508_-"; exonnum "37"; txlen "15409";
chr1	ENSEMBL_gcm37	exon	150559341	150559508	0.279492653201836	-	.	gene_id "ENSMUSG00000066842.19"; transcript_id "ENSMUSG00000066842.19_tx_33"; exon_id "chr1_150559341_150559508_-"; exonnum "37"; txlen "15327";
chr1	ENSEMBL_gcm37	exon	150559341	150559508	0.196337814232695	-	.	gene_id "ENSMUSG00000066842.19"; transcript_id "ENSMUSG00000066842.19_tx_36"; exon_id "chr1_150559341_150559508_-"; exonnum "46"; txlen "16225";
chr1	ENSEMBL_gcm37	exon	150559341	150559508	0.196337814232695	-	.	gene_id "ENSMUSG00000066842.19"; transcript_id "ENSMUSG00000066842.19_tx_37"; exon_id "chr1_150559341_150559508_-"; exonnum "46"; txlen "16307";
chr1	ENSEMBL_gcm37	exon	150559341	150559508	0.196337814232695	-	.	gene_id "ENSMUSG00000066842.19"; transcript_id "ENSMUSG00000066842.19_tx_38"; exon_id "chr1_150559341_150559508_-"; exonnum "46"; txlen "16576";
chr1	ENSEMBL_gcm37	exon	150559341	150559508	0.196337814232695	-	.	gene_id "ENSMUSG00000066842.19"; transcript_id "ENSMUSG00000066842.19_tx_39"; exon_id "chr1_150559341_150559508_-"; exonnum "46"; txlen "16658";
chr1	ENSEMBL_gcm37	exon	150559341	150559508	0.196337814232695	-	.	gene_id "ENSMUSG00000066842.19"; transcript_id "ENSMUSG00000066842.19_tx_40"; exon_id "chr1_150559341_150559508_-"; exonnum "37"; txlen "14872";
chr1	ENSEMBL_gcm37	exon	150559341	150559508	0.196337814232695	-	.	gene_id "ENSMUSG00000066842.19"; transcript_id "ENSMUSG00000066842.19_tx_41"; exon_id "chr1_150559341_150559508_-"; exonnum "37"; txlen "14954";
chr1	ENSEMBL_gcm37	exon	150559341	150559508	0.196337814232695	-	.	gene_id "ENSMUSG00000066842.19"; transcript_id "ENSMUSG00000066842.19_tx_42"; exon_id "chr1_150559341_150559508_-"; exonnum "37"; txlen "15223";
chr1	ENSEMBL_gcm37	exon	150559341	150559508	0.196337814232695	-	.	gene_id "ENSMUSG00000066842.19"; transcript_id "ENSMUSG00000066842.19_tx_43"; exon_id "chr1_150559341_150559508_-"; exonnum "37"; txlen "15305";
chr1	ENSEMBL_gcm37	exon	150559341	150559508	0.196337814232695	-	.	gene_id "ENSMUSG00000066842.19"; transcript_id "ENSMUSG00000066842.19_tx_44"; exon_id "chr1_150559341_150559508_-"; exonnum "37"; txlen "14879";
chr1	ENSEMBL_gcm37	exon	150559341	150559508	0.196337814232695	-	.	gene_id "ENSMUSG00000066842.19"; transcript_id "ENSMUSG00000066842.19_tx_45"; exon_id "chr1_150559341_150559508_-"; exonnum "37"; txlen "14961";
chr1	ENSEMBL_gcm37	exon	150559341	150559508	0.196337814232695	-	.	gene_id "ENSMUSG00000066842.19"; transcript_id "ENSMUSG00000066842.19_tx_46"; exon_id "chr1_150559341_150559508_-"; exonnum "37"; txlen "15312";
chr1	ENSEMBL_gcm37	exon	150559341	150559508	0.196337814232695	-	.	gene_id "ENSMUSG00000066842.19"; transcript_id "ENSMUSG00000066842.19_tx_47"; exon_id "chr1_150559341_150559508_-"; exonnum "37"; txlen "15230";
chr1	ENSEMBL_gcm37	exon	150559341	150559508	0.138721846103702	-	.	gene_id "ENSMUSG00000066842.19"; transcript_id "ENSMUSG00000066842.19_tx_48"; exon_id "chr1_150559341_150559508_-"; exonnum "36"; txlen "7687";
chr1	ENSEMBL_gcm37	exon	150559341	150559508	3.14930931856961	-	.	gene_id "ENSMUSG00000066842.19"; transcript_id "ENSMUSG00000066842.19_tx_5"; exon_id "chr1_150559341_150559508_-"; exonnum "46"; txlen "16404";
chr1	ENSEMBL_gcm37	exon	150559341	150559508	0.134580895473741	-	.	gene_id "ENSMUSG00000066842.19"; transcript_id "ENSMUSG00000066842.19_tx_52"; exon_id "chr1_150559341_150559508_-"; exonnum "35"; txlen "7535";
chr1	ENSEMBL_gcm37	exon	150559341	150559508	2.97116747945069	-	.	gene_id "ENSMUSG00000066842.19"; transcript_id "ENSMUSG00000066842.19_tx_6"; exon_id "chr1_150559341_150559508_-"; exonnum "46"; txlen "16755";
chr1	ENSEMBL_gcm37	exon	150559341	150559508	2.39905035815038	-	.	gene_id "ENSMUSG00000066842.19"; transcript_id "ENSMUSG00000066842.19_tx_7"; exon_id "chr1_150559341_150559508_-"; exonnum "46"; txlen "16322";
chr1	ENSEMBL_gcm37	exon	150559341	150559508	2.39185472584788	-	.	gene_id "ENSMUSG00000066842.19"; transcript_id "ENSMUSG00000066842.19_tx_8"; exon_id "chr1_150559341_150559508_-"; exonnum "46"; txlen "16673";
chr1	HAVANA	exon	150562416	150562697	0	-	.	gene_id "ENSMUSG00000066842.19"; transcript_id "ENSMUST00000074783.12"; gene_type "protein_coding"; gene_name "Hmcn1"; transcript_type "protein_coding"; transcript_name "Hmcn1-201"; exon_number 45; exon_id "ENSMUSE00000689544.2"; level 2; protein_id "ENSMUSP00000074340.6"; transcript_support_level "5"; mgi_id "MGI:2685047"; tag "not_organism_supported"; tag "basic"; tag "Ensembl_canonical"; tag "GENCODE_Primary"; tag "appris_principal_1"; tag "CCDS"; ccdsid "CCDS15357.2"; havana_gene "OTTMUSG00000021664.1"; havana_transcript "OTTMUST00000051425.1";
chr1	HAVANA	CDS	150562416	150562697	0	-	2	gene_id "ENSMUSG00000066842.19"; transcript_id "ENSMUST00000074783.12"; gene_type "protein_coding"; gene_name "Hmcn1"; transcript_type "protein_coding"; transcript_name "Hmcn1-201"; exon_number 45; exon_id "ENSMUSE00000689544.2"; level 2; protein_id "ENSMUSP00000074340.6"; transcript_support_level "5"; mgi_id "MGI:2685047"; tag "not_organism_supported"; tag "basic"; tag "Ensembl_canonical"; tag "GENCODE_Primary"; tag "appris_principal_1"; tag "CCDS"; ccdsid "CCDS15357.2"; havana_gene "OTTMUSG00000021664.1"; havana_transcript "OTTMUST00000051425.1";
chr1	HAVANA	exon	150562416	150562697	0	-	.	gene_id "ENSMUSG00000066842.19"; transcript_id "ENSMUST00000137197.9"; gene_type "protein_coding"; gene_name "Hmcn1"; transcript_type "protein_coding"; transcript_name "Hmcn1-202"; exon_number 45; exon_id "ENSMUSE00000689544.2"; level 2; protein_id "ENSMUSP00000121500.3"; transcript_support_level "5"; mgi_id "MGI:2685047"; tag "not_organism_supported"; tag "basic"; havana_gene "OTTMUSG00000021664.1"; havana_transcript "OTTMUST00000083231.1";
chr1	HAVANA	CDS	150562416	150562697	0	-	2	gene_id "ENSMUSG00000066842.19"; transcript_id "ENSMUST00000137197.9"; gene_type "protein_coding"; gene_name "Hmcn1"; transcript_type "protein_coding"; transcript_name "Hmcn1-202"; exon_number 45; exon_id "ENSMUSE00000689544.2"; level 2; protein_id "ENSMUSP00000121500.3"; transcript_support_level "5"; mgi_id "MGI:2685047"; tag "not_organism_supported"; tag "basic"; havana_gene "OTTMUSG00000021664.1"; havana_transcript "OTTMUST00000083231.1";
chr1	ENSEMBL_gcm37	exon	150562416	150562697	1.63963934617546	-	.	gene_id "ENSMUSG00000066842.19"; transcript_id "ENSMUSG00000066842.19_tx_10"; exon_id "chr1_150562416_150562697_-"; exonnum "46"; txlen "16469";
chr1	ENSEMBL_gcm37	exon	150562416	150562697	1.63079503102829	-	.	gene_id "ENSMUSG00000066842.19"; transcript_id "ENSMUSG00000066842.19_tx_11"; exon_id "chr1_150562416_150562697_-"; exonnum "46"; txlen "16820";
chr1	ENSEMBL_gcm37	exon	150562416	150562697	1.47535423552036	-	.	gene_id "ENSMUSG00000066842.19"; transcript_id "ENSMUSG00000066842.19_tx_12"; exon_id "chr1_150562416_150562697_-"; exonnum "46"; txlen "16387";
chr1	ENSEMBL_gcm37	exon	150562416	150562697	1.46650992037319	-	.	gene_id "ENSMUSG00000066842.19"; transcript_id "ENSMUSG00000066842.19_tx_13"; exon_id "chr1_150562416_150562697_-"; exonnum "46"; txlen "16738";
chr1	ENSEMBL_gcm37	exon	150562416	150562697	1.38793670556848	-	.	gene_id "ENSMUSG00000066842.19"; transcript_id "ENSMUSG00000066842.19_tx_14"; exon_id "chr1_150562416_150562697_-"; exonnum "46"; txlen "16476";
chr1	ENSEMBL_gcm37	exon	150562416	150562697	1.38627273903996	-	.	gene_id "ENSMUSG00000066842.19"; transcript_id "ENSMUSG00000066842.19_tx_15"; exon_id "chr1_150562416_150562697_-"; exonnum "46"; txlen "16827";
chr1	ENSEMBL_gcm37	exon	150562416	150562697	1.38335272673358	-	.	gene_id "ENSMUSG00000066842.19"; transcript_id "ENSMUSG00000066842.19_tx_16"; exon_id "chr1_150562416_150562697_-"; exonnum "46"; txlen "16394";
chr1	ENSEMBL_gcm37	exon	150562416	150562697	1.38168876020505	-	.	gene_id "ENSMUSG00000066842.19"; transcript_id "ENSMUSG00000066842.19_tx_17"; exon_id "chr1_150562416_150562697_-"; exonnum "46"; txlen "16745";
chr1	ENSEMBL_gcm37	exon	150562416	150562697	0.279492653201836	-	.	gene_id "ENSMUSG00000066842.19"; transcript_id "ENSMUSG00000066842.19_tx_26"; exon_id "chr1_150562416_150562697_-"; exonnum "36"; txlen "14969";
chr1	ENSEMBL_gcm37	exon	150562416	150562697	0.279492653201836	-	.	gene_id "ENSMUSG00000066842.19"; transcript_id "ENSMUSG00000066842.19_tx_27"; exon_id "chr1_150562416_150562697_-"; exonnum "36"; txlen "15051";
chr1	ENSEMBL_gcm37	exon	150562416	150562697	0.279492653201836	-	.	gene_id "ENSMUSG00000066842.19"; transcript_id "ENSMUSG00000066842.19_tx_28"; exon_id "chr1_150562416_150562697_-"; exonnum "36"; txlen "15320";
chr1	ENSEMBL_gcm37	exon	150562416	150562697	0.279492653201836	-	.	gene_id "ENSMUSG00000066842.19"; transcript_id "ENSMUSG00000066842.19_tx_29"; exon_id "chr1_150562416_150562697_-"; exonnum "36"; txlen "15402";
chr1	ENSEMBL_gcm37	exon	150562416	150562697	0.279492653201836	-	.	gene_id "ENSMUSG00000066842.19"; transcript_id "ENSMUSG00000066842.19_tx_30"; exon_id "chr1_150562416_150562697_-"; exonnum "36"; txlen "15058";
chr1	ENSEMBL_gcm37	exon	150562416	150562697	0.279492653201836	-	.	gene_id "ENSMUSG00000066842.19"; transcript_id "ENSMUSG00000066842.19_tx_31"; exon_id "chr1_150562416_150562697_-"; exonnum "36"; txlen "14976";
chr1	ENSEMBL_gcm37	exon	150562416	150562697	0.279492653201836	-	.	gene_id "ENSMUSG00000066842.19"; transcript_id "ENSMUSG00000066842.19_tx_32"; exon_id "chr1_150562416_150562697_-"; exonnum "36"; txlen "15409";
chr1	ENSEMBL_gcm37	exon	150562416	150562697	0.279492653201836	-	.	gene_id "ENSMUSG00000066842.19"; transcript_id "ENSMUSG00000066842.19_tx_33"; exon_id "chr1_150562416_150562697_-"; exonnum "36"; txlen "15327";
chr1	ENSEMBL_gcm37	exon	150562416	150562697	0.196337814232695	-	.	gene_id "ENSMUSG00000066842.19"; transcript_id "ENSMUSG00000066842.19_tx_36"; exon_id "chr1_150562416_150562697_-"; exonnum "45"; txlen "16225";
chr1	ENSEMBL_gcm37	exon	150562416	150562697	0.196337814232695	-	.	gene_id "ENSMUSG00000066842.19"; transcript_id "ENSMUSG00000066842.19_tx_37"; exon_id "chr1_150562416_150562697_-"; exonnum "45"; txlen "16307";
chr1	ENSEMBL_gcm37	exon	150562416	150562697	0.196337814232695	-	.	gene_id "ENSMUSG00000066842.19"; transcript_id "ENSMUSG00000066842.19_tx_38"; exon_id "chr1_150562416_150562697_-"; exonnum "45"; txlen "16576";
chr1	ENSEMBL_gcm37	exon	150562416	150562697	0.196337814232695	-	.	gene_id "ENSMUSG00000066842.19"; transcript_id "ENSMUSG00000066842.19_tx_39"; exon_id "chr1_150562416_150562697_-"; exonnum "45"; txlen "16658";
chr1	ENSEMBL_gcm37	exon	150562416	150562697	0.196337814232695	-	.	gene_id "ENSMUSG00000066842.19"; transcript_id "ENSMUSG00000066842.19_tx_40"; exon_id "chr1_150562416_150562697_-"; exonnum "36"; txlen "14872";
chr1	ENSEMBL_gcm37	exon	150562416	150562697	0.196337814232695	-	.	gene_id "ENSMUSG00000066842.19"; transcript_id "ENSMUSG00000066842.19_tx_41"; exon_id "chr1_150562416_150562697_-"; exonnum "36"; txlen "14954";
chr1	ENSEMBL_gcm37	exon	150562416	150562697	0.196337814232695	-	.	gene_id "ENSMUSG00000066842.19"; transcript_id "ENSMUSG00000066842.19_tx_42"; exon_id "chr1_150562416_150562697_-"; exonnum "36"; txlen "15223";
chr1	ENSEMBL_gcm37	exon	150562416	150562697	0.196337814232695	-	.	gene_id "ENSMUSG00000066842.19"; transcript_id "ENSMUSG00000066842.19_tx_43"; exon_id "chr1_150562416_150562697_-"; exonnum "36"; txlen "15305";
chr1	ENSEMBL_gcm37	exon	150562416	150562697	0.196337814232695	-	.	gene_id "ENSMUSG00000066842.19"; transcript_id "ENSMUSG00000066842.19_tx_44"; exon_id "chr1_150562416_150562697_-"; exonnum "36"; txlen "14879";
chr1	ENSEMBL_gcm37	exon	150562416	150562697	0.196337814232695	-	.	gene_id "ENSMUSG00000066842.19"; transcript_id "ENSMUSG00000066842.19_tx_45"; exon_id "chr1_150562416_150562697_-"; exonnum "36"; txlen "14961";
chr1	ENSEMBL_gcm37	exon	150562416	150562697	0.196337814232695	-	.	gene_id "ENSMUSG00000066842.19"; transcript_id "ENSMUSG00000066842.19_tx_46"; exon_id "chr1_150562416_150562697_-"; exonnum "36"; txlen "15312";
chr1	ENSEMBL_gcm37	exon	150562416	150562697	0.196337814232695	-	.	gene_id "ENSMUSG00000066842.19"; transcript_id "ENSMUSG00000066842.19_tx_47"; exon_id "chr1_150562416_150562697_-"; exonnum "36"; txlen "15230";
chr1	ENSEMBL_gcm37	exon	150562416	150562697	0.138721846103702	-	.	gene_id "ENSMUSG00000066842.19"; transcript_id "ENSMUSG00000066842.19_tx_48"; exon_id "chr1_150562416_150562697_-"; exonnum "35"; txlen "7687";
chr1	ENSEMBL_gcm37	exon	150562416	150562697	3.14930931856961	-	.	gene_id "ENSMUSG00000066842.19"; transcript_id "ENSMUSG00000066842.19_tx_5"; exon_id "chr1_150562416_150562697_-"; exonnum "45"; txlen "16404";
chr1	ENSEMBL_gcm37	exon	150562416	150562697	0.134580895473741	-	.	gene_id "ENSMUSG00000066842.19"; transcript_id "ENSMUSG00000066842.19_tx_52"; exon_id "chr1_150562416_150562697_-"; exonnum "34"; txlen "7535";
chr1	ENSEMBL_gcm37	exon	150562416	150562697	2.97116747945069	-	.	gene_id "ENSMUSG00000066842.19"; transcript_id "ENSMUSG00000066842.19_tx_6"; exon_id "chr1_150562416_150562697_-"; exonnum "45"; txlen "16755";
chr1	ENSEMBL_gcm37	exon	150562416	150562697	2.39905035815038	-	.	gene_id "ENSMUSG00000066842.19"; transcript_id "ENSMUSG00000066842.19_tx_7"; exon_id "chr1_150562416_150562697_-"; exonnum "45"; txlen "16322";
chr1	ENSEMBL_gcm37	exon	150562416	150562697	2.39185472584788	-	.	gene_id "ENSMUSG00000066842.19"; transcript_id "ENSMUSG00000066842.19_tx_8"; exon_id "chr1_150562416_150562697_-"; exonnum "45"; txlen "16673";
chr1	HAVANA	exon	150565267	150565428	0	-	.	gene_id "ENSMUSG00000066842.19"; transcript_id "ENSMUST00000074783.12"; gene_type "protein_coding"; gene_name "Hmcn1"; transcript_type "protein_coding"; transcript_name "Hmcn1-201"; exon_number 44; exon_id "ENSMUSE00000689545.2"; level 2; protein_id "ENSMUSP00000074340.6"; transcript_support_level "5"; mgi_id "MGI:2685047"; tag "not_organism_supported"; tag "basic"; tag "Ensembl_canonical"; tag "GENCODE_Primary"; tag "appris_principal_1"; tag "CCDS"; ccdsid "CCDS15357.2"; havana_gene "OTTMUSG00000021664.1"; havana_transcript "OTTMUST00000051425.1";
chr1	HAVANA	CDS	150565267	150565428	0	-	2	gene_id "ENSMUSG00000066842.19"; transcript_id "ENSMUST00000074783.12"; gene_type "protein_coding"; gene_name "Hmcn1"; transcript_type "protein_coding"; transcript_name "Hmcn1-201"; exon_number 44; exon_id "ENSMUSE00000689545.2"; level 2; protein_id "ENSMUSP00000074340.6"; transcript_support_level "5"; mgi_id "MGI:2685047"; tag "not_organism_supported"; tag "basic"; tag "Ensembl_canonical"; tag "GENCODE_Primary"; tag "appris_principal_1"; tag "CCDS"; ccdsid "CCDS15357.2"; havana_gene "OTTMUSG00000021664.1"; havana_transcript "OTTMUST00000051425.1";
chr1	HAVANA	exon	150565267	150565428	0	-	.	gene_id "ENSMUSG00000066842.19"; transcript_id "ENSMUST00000137197.9"; gene_type "protein_coding"; gene_name "Hmcn1"; transcript_type "protein_coding"; transcript_name "Hmcn1-202"; exon_number 44; exon_id "ENSMUSE00000689545.2"; level 2; protein_id "ENSMUSP00000121500.3"; transcript_support_level "5"; mgi_id "MGI:2685047"; tag "not_organism_supported"; tag "basic"; havana_gene "OTTMUSG00000021664.1"; havana_transcript "OTTMUST00000083231.1";
chr1	HAVANA	CDS	150565267	150565428	0	-	2	gene_id "ENSMUSG00000066842.19"; transcript_id "ENSMUST00000137197.9"; gene_type "protein_coding"; gene_name "Hmcn1"; transcript_type "protein_coding"; transcript_name "Hmcn1-202"; exon_number 44; exon_id "ENSMUSE00000689545.2"; level 2; protein_id "ENSMUSP00000121500.3"; transcript_support_level "5"; mgi_id "MGI:2685047"; tag "not_organism_supported"; tag "basic"; havana_gene "OTTMUSG00000021664.1"; havana_transcript "OTTMUST00000083231.1";
chr1	ENSEMBL_gcm37	exon	150565267	150565428	1.63963934617546	-	.	gene_id "ENSMUSG00000066842.19"; transcript_id "ENSMUSG00000066842.19_tx_10"; exon_id "chr1_150565267_150565428_-"; exonnum "45"; txlen "16469";
chr1	ENSEMBL_gcm37	exon	150565267	150565428	1.63079503102829	-	.	gene_id "ENSMUSG00000066842.19"; transcript_id "ENSMUSG00000066842.19_tx_11"; exon_id "chr1_150565267_150565428_-"; exonnum "45"; txlen "16820";
chr1	ENSEMBL_gcm37	exon	150565267	150565428	1.47535423552036	-	.	gene_id "ENSMUSG00000066842.19"; transcript_id "ENSMUSG00000066842.19_tx_12"; exon_id "chr1_150565267_150565428_-"; exonnum "45"; txlen "16387";
chr1	ENSEMBL_gcm37	exon	150565267	150565428	1.46650992037319	-	.	gene_id "ENSMUSG00000066842.19"; transcript_id "ENSMUSG00000066842.19_tx_13"; exon_id "chr1_150565267_150565428_-"; exonnum "45"; txlen "16738";
chr1	ENSEMBL_gcm37	exon	150565267	150565428	1.38793670556848	-	.	gene_id "ENSMUSG00000066842.19"; transcript_id "ENSMUSG00000066842.19_tx_14"; exon_id "chr1_150565267_150565428_-"; exonnum "45"; txlen "16476";
chr1	ENSEMBL_gcm37	exon	150565267	150565428	1.38627273903996	-	.	gene_id "ENSMUSG00000066842.19"; transcript_id "ENSMUSG00000066842.19_tx_15"; exon_id "chr1_150565267_150565428_-"; exonnum "45"; txlen "16827";
chr1	ENSEMBL_gcm37	exon	150565267	150565428	1.38335272673358	-	.	gene_id "ENSMUSG00000066842.19"; transcript_id "ENSMUSG00000066842.19_tx_16"; exon_id "chr1_150565267_150565428_-"; exonnum "45"; txlen "16394";
chr1	ENSEMBL_gcm37	exon	150565267	150565428	1.38168876020505	-	.	gene_id "ENSMUSG00000066842.19"; transcript_id "ENSMUSG00000066842.19_tx_17"; exon_id "chr1_150565267_150565428_-"; exonnum "45"; txlen "16745";
chr1	ENSEMBL_gcm37	exon	150565267	150565428	0.279492653201836	-	.	gene_id "ENSMUSG00000066842.19"; transcript_id "ENSMUSG00000066842.19_tx_26"; exon_id "chr1_150565267_150565428_-"; exonnum "35"; txlen "14969";
chr1	ENSEMBL_gcm37	exon	150565267	150565428	0.279492653201836	-	.	gene_id "ENSMUSG00000066842.19"; transcript_id "ENSMUSG00000066842.19_tx_27"; exon_id "chr1_150565267_150565428_-"; exonnum "35"; txlen "15051";
chr1	ENSEMBL_gcm37	exon	150565267	150565428	0.279492653201836	-	.	gene_id "ENSMUSG00000066842.19"; transcript_id "ENSMUSG00000066842.19_tx_28"; exon_id "chr1_150565267_150565428_-"; exonnum "35"; txlen "15320";
chr1	ENSEMBL_gcm37	exon	150565267	150565428	0.279492653201836	-	.	gene_id "ENSMUSG00000066842.19"; transcript_id "ENSMUSG00000066842.19_tx_29"; exon_id "chr1_150565267_150565428_-"; exonnum "35"; txlen "15402";
chr1	ENSEMBL_gcm37	exon	150565267	150565428	0.279492653201836	-	.	gene_id "ENSMUSG00000066842.19"; transcript_id "ENSMUSG00000066842.19_tx_30"; exon_id "chr1_150565267_150565428_-"; exonnum "35"; txlen "15058";
chr1	ENSEMBL_gcm37	exon	150565267	150565428	0.279492653201836	-	.	gene_id "ENSMUSG00000066842.19"; transcript_id "ENSMUSG00000066842.19_tx_31"; exon_id "chr1_150565267_150565428_-"; exonnum "35"; txlen "14976";
chr1	ENSEMBL_gcm37	exon	150565267	150565428	0.279492653201836	-	.	gene_id "ENSMUSG00000066842.19"; transcript_id "ENSMUSG00000066842.19_tx_32"; exon_id "chr1_150565267_150565428_-"; exonnum "35"; txlen "15409";
chr1	ENSEMBL_gcm37	exon	150565267	150565428	0.279492653201836	-	.	gene_id "ENSMUSG00000066842.19"; transcript_id "ENSMUSG00000066842.19_tx_33"; exon_id "chr1_150565267_150565428_-"; exonnum "35"; txlen "15327";
chr1	ENSEMBL_gcm37	exon	150565267	150565428	0.196337814232695	-	.	gene_id "ENSMUSG00000066842.19"; transcript_id "ENSMUSG00000066842.19_tx_36"; exon_id "chr1_150565267_150565428_-"; exonnum "44"; txlen "16225";
chr1	ENSEMBL_gcm37	exon	150565267	150565428	0.196337814232695	-	.	gene_id "ENSMUSG00000066842.19"; transcript_id "ENSMUSG00000066842.19_tx_37"; exon_id "chr1_150565267_150565428_-"; exonnum "44"; txlen "16307";
chr1	ENSEMBL_gcm37	exon	150565267	150565428	0.196337814232695	-	.	gene_id "ENSMUSG00000066842.19"; transcript_id "ENSMUSG00000066842.19_tx_38"; exon_id "chr1_150565267_150565428_-"; exonnum "44"; txlen "16576";
chr1	ENSEMBL_gcm37	exon	150565267	150565428	0.196337814232695	-	.	gene_id "ENSMUSG00000066842.19"; transcript_id "ENSMUSG00000066842.19_tx_39"; exon_id "chr1_150565267_150565428_-"; exonnum "44"; txlen "16658";
chr1	ENSEMBL_gcm37	exon	150565267	150565428	0.196337814232695	-	.	gene_id "ENSMUSG00000066842.19"; transcript_id "ENSMUSG00000066842.19_tx_40"; exon_id "chr1_150565267_150565428_-"; exonnum "35"; txlen "14872";
chr1	ENSEMBL_gcm37	exon	150565267	150565428	0.196337814232695	-	.	gene_id "ENSMUSG00000066842.19"; transcript_id "ENSMUSG00000066842.19_tx_41"; exon_id "chr1_150565267_150565428_-"; exonnum "35"; txlen "14954";
chr1	ENSEMBL_gcm37	exon	150565267	150565428	0.196337814232695	-	.	gene_id "ENSMUSG00000066842.19"; transcript_id "ENSMUSG00000066842.19_tx_42"; exon_id "chr1_150565267_150565428_-"; exonnum "35"; txlen "15223";
chr1	ENSEMBL_gcm37	exon	150565267	150565428	0.196337814232695	-	.	gene_id "ENSMUSG00000066842.19"; transcript_id "ENSMUSG00000066842.19_tx_43"; exon_id "chr1_150565267_150565428_-"; exonnum "35"; txlen "15305";
chr1	ENSEMBL_gcm37	exon	150565267	150565428	0.196337814232695	-	.	gene_id "ENSMUSG00000066842.19"; transcript_id "ENSMUSG00000066842.19_tx_44"; exon_id "chr1_150565267_150565428_-"; exonnum "35"; txlen "14879";
chr1	ENSEMBL_gcm37	exon	150565267	150565428	0.196337814232695	-	.	gene_id "ENSMUSG00000066842.19"; transcript_id "ENSMUSG00000066842.19_tx_45"; exon_id "chr1_150565267_150565428_-"; exonnum "35"; txlen "14961";
chr1	ENSEMBL_gcm37	exon	150565267	150565428	0.196337814232695	-	.	gene_id "ENSMUSG00000066842.19"; transcript_id "ENSMUSG00000066842.19_tx_46"; exon_id "chr1_150565267_150565428_-"; exonnum "35"; txlen "15312";
chr1	ENSEMBL_gcm37	exon	150565267	150565428	0.196337814232695	-	.	gene_id "ENSMUSG00000066842.19"; transcript_id "ENSMUSG00000066842.19_tx_47"; exon_id "chr1_150565267_150565428_-"; exonnum "35"; txlen "15230";
chr1	ENSEMBL_gcm37	exon	150565267	150565428	0.138721846103702	-	.	gene_id "ENSMUSG00000066842.19"; transcript_id "ENSMUSG00000066842.19_tx_48"; exon_id "chr1_150565267_150565428_-"; exonnum "34"; txlen "7687";
chr1	ENSEMBL_gcm37	exon	150565267	150565428	3.14930931856961	-	.	gene_id "ENSMUSG00000066842.19"; transcript_id "ENSMUSG00000066842.19_tx_5"; exon_id "chr1_150565267_150565428_-"; exonnum "44"; txlen "16404";
chr1	ENSEMBL_gcm37	exon	150565267	150565428	0.134580895473741	-	.	gene_id "ENSMUSG00000066842.19"; transcript_id "ENSMUSG00000066842.19_tx_52"; exon_id "chr1_150565267_150565428_-"; exonnum "33"; txlen "7535";
chr1	ENSEMBL_gcm37	exon	150565267	150565428	2.97116747945069	-	.	gene_id "ENSMUSG00000066842.19"; transcript_id "ENSMUSG00000066842.19_tx_6"; exon_id "chr1_150565267_150565428_-"; exonnum "44"; txlen "16755";
chr1	ENSEMBL_gcm37	exon	150565267	150565428	2.39905035815038	-	.	gene_id "ENSMUSG00000066842.19"; transcript_id "ENSMUSG00000066842.19_tx_7"; exon_id "chr1_150565267_150565428_-"; exonnum "44"; txlen "16322";
chr1	ENSEMBL_gcm37	exon	150565267	150565428	2.39185472584788	-	.	gene_id "ENSMUSG00000066842.19"; transcript_id "ENSMUSG00000066842.19_tx_8"; exon_id "chr1_150565267_150565428_-"; exonnum "44"; txlen "16673";
chr1	HAVANA	exon	150566305	150566427	0	-	.	gene_id "ENSMUSG00000066842.19"; transcript_id "ENSMUST00000074783.12"; gene_type "protein_coding"; gene_name "Hmcn1"; transcript_type "protein_coding"; transcript_name "Hmcn1-201"; exon_number 43; exon_id "ENSMUSE00000689546.3"; level 2; protein_id "ENSMUSP00000074340.6"; transcript_support_level "5"; mgi_id "MGI:2685047"; tag "not_organism_supported"; tag "basic"; tag "Ensembl_canonical"; tag "GENCODE_Primary"; tag "appris_principal_1"; tag "CCDS"; ccdsid "CCDS15357.2"; havana_gene "OTTMUSG00000021664.1"; havana_transcript "OTTMUST00000051425.1";
chr1	HAVANA	CDS	150566305	150566427	0	-	2	gene_id "ENSMUSG00000066842.19"; transcript_id "ENSMUST00000074783.12"; gene_type "protein_coding"; gene_name "Hmcn1"; transcript_type "protein_coding"; transcript_name "Hmcn1-201"; exon_number 43; exon_id "ENSMUSE00000689546.3"; level 2; protein_id "ENSMUSP00000074340.6"; transcript_support_level "5"; mgi_id "MGI:2685047"; tag "not_organism_supported"; tag "basic"; tag "Ensembl_canonical"; tag "GENCODE_Primary"; tag "appris_principal_1"; tag "CCDS"; ccdsid "CCDS15357.2"; havana_gene "OTTMUSG00000021664.1"; havana_transcript "OTTMUST00000051425.1";
chr1	HAVANA	exon	150566305	150566427	0	-	.	gene_id "ENSMUSG00000066842.19"; transcript_id "ENSMUST00000137197.9"; gene_type "protein_coding"; gene_name "Hmcn1"; transcript_type "protein_coding"; transcript_name "Hmcn1-202"; exon_number 43; exon_id "ENSMUSE00000689546.3"; level 2; protein_id "ENSMUSP00000121500.3"; transcript_support_level "5"; mgi_id "MGI:2685047"; tag "not_organism_supported"; tag "basic"; havana_gene "OTTMUSG00000021664.1"; havana_transcript "OTTMUST00000083231.1";
chr1	HAVANA	CDS	150566305	150566427	0	-	2	gene_id "ENSMUSG00000066842.19"; transcript_id "ENSMUST00000137197.9"; gene_type "protein_coding"; gene_name "Hmcn1"; transcript_type "protein_coding"; transcript_name "Hmcn1-202"; exon_number 43; exon_id "ENSMUSE00000689546.3"; level 2; protein_id "ENSMUSP00000121500.3"; transcript_support_level "5"; mgi_id "MGI:2685047"; tag "not_organism_supported"; tag "basic"; havana_gene "OTTMUSG00000021664.1"; havana_transcript "OTTMUST00000083231.1";
chr1	ENSEMBL_gcm37	exon	150566305	150566427	1.63963934617546	-	.	gene_id "ENSMUSG00000066842.19"; transcript_id "ENSMUSG00000066842.19_tx_10"; exon_id "chr1_150566305_150566427_-"; exonnum "44"; txlen "16469";
chr1	ENSEMBL_gcm37	exon	150566305	150566427	1.63079503102829	-	.	gene_id "ENSMUSG00000066842.19"; transcript_id "ENSMUSG00000066842.19_tx_11"; exon_id "chr1_150566305_150566427_-"; exonnum "44"; txlen "16820";
chr1	ENSEMBL_gcm37	exon	150566305	150566427	1.47535423552036	-	.	gene_id "ENSMUSG00000066842.19"; transcript_id "ENSMUSG00000066842.19_tx_12"; exon_id "chr1_150566305_150566427_-"; exonnum "44"; txlen "16387";
chr1	ENSEMBL_gcm37	exon	150566305	150566427	1.46650992037319	-	.	gene_id "ENSMUSG00000066842.19"; transcript_id "ENSMUSG00000066842.19_tx_13"; exon_id "chr1_150566305_150566427_-"; exonnum "44"; txlen "16738";
chr1	ENSEMBL_gcm37	exon	150566305	150566427	1.38793670556848	-	.	gene_id "ENSMUSG00000066842.19"; transcript_id "ENSMUSG00000066842.19_tx_14"; exon_id "chr1_150566305_150566427_-"; exonnum "44"; txlen "16476";
chr1	ENSEMBL_gcm37	exon	150566305	150566427	1.38627273903996	-	.	gene_id "ENSMUSG00000066842.19"; transcript_id "ENSMUSG00000066842.19_tx_15"; exon_id "chr1_150566305_150566427_-"; exonnum "44"; txlen "16827";
chr1	ENSEMBL_gcm37	exon	150566305	150566427	1.38335272673358	-	.	gene_id "ENSMUSG00000066842.19"; transcript_id "ENSMUSG00000066842.19_tx_16"; exon_id "chr1_150566305_150566427_-"; exonnum "44"; txlen "16394";
chr1	ENSEMBL_gcm37	exon	150566305	150566427	1.38168876020505	-	.	gene_id "ENSMUSG00000066842.19"; transcript_id "ENSMUSG00000066842.19_tx_17"; exon_id "chr1_150566305_150566427_-"; exonnum "44"; txlen "16745";
chr1	ENSEMBL_gcm37	exon	150566305	150566427	0.279492653201836	-	.	gene_id "ENSMUSG00000066842.19"; transcript_id "ENSMUSG00000066842.19_tx_26"; exon_id "chr1_150566305_150566427_-"; exonnum "34"; txlen "14969";
chr1	ENSEMBL_gcm37	exon	150566305	150566427	0.279492653201836	-	.	gene_id "ENSMUSG00000066842.19"; transcript_id "ENSMUSG00000066842.19_tx_27"; exon_id "chr1_150566305_150566427_-"; exonnum "34"; txlen "15051";
chr1	ENSEMBL_gcm37	exon	150566305	150566427	0.279492653201836	-	.	gene_id "ENSMUSG00000066842.19"; transcript_id "ENSMUSG00000066842.19_tx_28"; exon_id "chr1_150566305_150566427_-"; exonnum "34"; txlen "15320";
chr1	ENSEMBL_gcm37	exon	150566305	150566427	0.279492653201836	-	.	gene_id "ENSMUSG00000066842.19"; transcript_id "ENSMUSG00000066842.19_tx_29"; exon_id "chr1_150566305_150566427_-"; exonnum "34"; txlen "15402";
chr1	ENSEMBL_gcm37	exon	150566305	150566427	0.279492653201836	-	.	gene_id "ENSMUSG00000066842.19"; transcript_id "ENSMUSG00000066842.19_tx_30"; exon_id "chr1_150566305_150566427_-"; exonnum "34"; txlen "15058";
chr1	ENSEMBL_gcm37	exon	150566305	150566427	0.279492653201836	-	.	gene_id "ENSMUSG00000066842.19"; transcript_id "ENSMUSG00000066842.19_tx_31"; exon_id "chr1_150566305_150566427_-"; exonnum "34"; txlen "14976";
chr1	ENSEMBL_gcm37	exon	150566305	150566427	0.279492653201836	-	.	gene_id "ENSMUSG00000066842.19"; transcript_id "ENSMUSG00000066842.19_tx_32"; exon_id "chr1_150566305_150566427_-"; exonnum "34"; txlen "15409";
chr1	ENSEMBL_gcm37	exon	150566305	150566427	0.279492653201836	-	.	gene_id "ENSMUSG00000066842.19"; transcript_id "ENSMUSG00000066842.19_tx_33"; exon_id "chr1_150566305_150566427_-"; exonnum "34"; txlen "15327";
chr1	ENSEMBL_gcm37	exon	150566305	150566427	0.196337814232695	-	.	gene_id "ENSMUSG00000066842.19"; transcript_id "ENSMUSG00000066842.19_tx_36"; exon_id "chr1_150566305_150566427_-"; exonnum "43"; txlen "16225";
chr1	ENSEMBL_gcm37	exon	150566305	150566427	0.196337814232695	-	.	gene_id "ENSMUSG00000066842.19"; transcript_id "ENSMUSG00000066842.19_tx_37"; exon_id "chr1_150566305_150566427_-"; exonnum "43"; txlen "16307";
chr1	ENSEMBL_gcm37	exon	150566305	150566427	0.196337814232695	-	.	gene_id "ENSMUSG00000066842.19"; transcript_id "ENSMUSG00000066842.19_tx_38"; exon_id "chr1_150566305_150566427_-"; exonnum "43"; txlen "16576";
chr1	ENSEMBL_gcm37	exon	150566305	150566427	0.196337814232695	-	.	gene_id "ENSMUSG00000066842.19"; transcript_id "ENSMUSG00000066842.19_tx_39"; exon_id "chr1_150566305_150566427_-"; exonnum "43"; txlen "16658";
chr1	ENSEMBL_gcm37	exon	150566305	150566427	0.196337814232695	-	.	gene_id "ENSMUSG00000066842.19"; transcript_id "ENSMUSG00000066842.19_tx_40"; exon_id "chr1_150566305_150566427_-"; exonnum "34"; txlen "14872";
chr1	ENSEMBL_gcm37	exon	150566305	150566427	0.196337814232695	-	.	gene_id "ENSMUSG00000066842.19"; transcript_id "ENSMUSG00000066842.19_tx_41"; exon_id "chr1_150566305_150566427_-"; exonnum "34"; txlen "14954";
chr1	ENSEMBL_gcm37	exon	150566305	150566427	0.196337814232695	-	.	gene_id "ENSMUSG00000066842.19"; transcript_id "ENSMUSG00000066842.19_tx_42"; exon_id "chr1_150566305_150566427_-"; exonnum "34"; txlen "15223";
chr1	ENSEMBL_gcm37	exon	150566305	150566427	0.196337814232695	-	.	gene_id "ENSMUSG00000066842.19"; transcript_id "ENSMUSG00000066842.19_tx_43"; exon_id "chr1_150566305_150566427_-"; exonnum "34"; txlen "15305";
chr1	ENSEMBL_gcm37	exon	150566305	150566427	0.196337814232695	-	.	gene_id "ENSMUSG00000066842.19"; transcript_id "ENSMUSG00000066842.19_tx_44"; exon_id "chr1_150566305_150566427_-"; exonnum "34"; txlen "14879";
chr1	ENSEMBL_gcm37	exon	150566305	150566427	0.196337814232695	-	.	gene_id "ENSMUSG00000066842.19"; transcript_id "ENSMUSG00000066842.19_tx_45"; exon_id "chr1_150566305_150566427_-"; exonnum "34"; txlen "14961";
chr1	ENSEMBL_gcm37	exon	150566305	150566427	0.196337814232695	-	.	gene_id "ENSMUSG00000066842.19"; transcript_id "ENSMUSG00000066842.19_tx_46"; exon_id "chr1_150566305_150566427_-"; exonnum "34"; txlen "15312";
chr1	ENSEMBL_gcm37	exon	150566305	150566427	0.196337814232695	-	.	gene_id "ENSMUSG00000066842.19"; transcript_id "ENSMUSG00000066842.19_tx_47"; exon_id "chr1_150566305_150566427_-"; exonnum "34"; txlen "15230";
chr1	ENSEMBL_gcm37	exon	150566305	150566427	0.138721846103702	-	.	gene_id "ENSMUSG00000066842.19"; transcript_id "ENSMUSG00000066842.19_tx_48"; exon_id "chr1_150566305_150566427_-"; exonnum "33"; txlen "7687";
chr1	ENSEMBL_gcm37	exon	150566305	150566427	3.14930931856961	-	.	gene_id "ENSMUSG00000066842.19"; transcript_id "ENSMUSG00000066842.19_tx_5"; exon_id "chr1_150566305_150566427_-"; exonnum "43"; txlen "16404";
chr1	ENSEMBL_gcm37	exon	150566305	150566427	0.134580895473741	-	.	gene_id "ENSMUSG00000066842.19"; transcript_id "ENSMUSG00000066842.19_tx_52"; exon_id "chr1_150566305_150566427_-"; exonnum "32"; txlen "7535";
chr1	ENSEMBL_gcm37	exon	150566305	150566427	2.97116747945069	-	.	gene_id "ENSMUSG00000066842.19"; transcript_id "ENSMUSG00000066842.19_tx_6"; exon_id "chr1_150566305_150566427_-"; exonnum "43"; txlen "16755";
chr1	ENSEMBL_gcm37	exon	150566305	150566427	2.39905035815038	-	.	gene_id "ENSMUSG00000066842.19"; transcript_id "ENSMUSG00000066842.19_tx_7"; exon_id "chr1_150566305_150566427_-"; exonnum "43"; txlen "16322";
chr1	ENSEMBL_gcm37	exon	150566305	150566427	2.39185472584788	-	.	gene_id "ENSMUSG00000066842.19"; transcript_id "ENSMUSG00000066842.19_tx_8"; exon_id "chr1_150566305_150566427_-"; exonnum "43"; txlen "16673";
chr1	HAVANA	exon	150570588	150570684	0	-	.	gene_id "ENSMUSG00000066842.19"; transcript_id "ENSMUST00000074783.12"; gene_type "protein_coding"; gene_name "Hmcn1"; transcript_type "protein_coding"; transcript_name "Hmcn1-201"; exon_number 42; exon_id "ENSMUSE00000689547.3"; level 2; protein_id "ENSMUSP00000074340.6"; transcript_support_level "5"; mgi_id "MGI:2685047"; tag "not_organism_supported"; tag "basic"; tag "Ensembl_canonical"; tag "GENCODE_Primary"; tag "appris_principal_1"; tag "CCDS"; ccdsid "CCDS15357.2"; havana_gene "OTTMUSG00000021664.1"; havana_transcript "OTTMUST00000051425.1";
chr1	HAVANA	CDS	150570588	150570684	0	-	0	gene_id "ENSMUSG00000066842.19"; transcript_id "ENSMUST00000074783.12"; gene_type "protein_coding"; gene_name "Hmcn1"; transcript_type "protein_coding"; transcript_name "Hmcn1-201"; exon_number 42; exon_id "ENSMUSE00000689547.3"; level 2; protein_id "ENSMUSP00000074340.6"; transcript_support_level "5"; mgi_id "MGI:2685047"; tag "not_organism_supported"; tag "basic"; tag "Ensembl_canonical"; tag "GENCODE_Primary"; tag "appris_principal_1"; tag "CCDS"; ccdsid "CCDS15357.2"; havana_gene "OTTMUSG00000021664.1"; havana_transcript "OTTMUST00000051425.1";
chr1	HAVANA	exon	150570588	150570684	0	-	.	gene_id "ENSMUSG00000066842.19"; transcript_id "ENSMUST00000137197.9"; gene_type "protein_coding"; gene_name "Hmcn1"; transcript_type "protein_coding"; transcript_name "Hmcn1-202"; exon_number 42; exon_id "ENSMUSE00000689547.3"; level 2; protein_id "ENSMUSP00000121500.3"; transcript_support_level "5"; mgi_id "MGI:2685047"; tag "not_organism_supported"; tag "basic"; havana_gene "OTTMUSG00000021664.1"; havana_transcript "OTTMUST00000083231.1";
chr1	HAVANA	CDS	150570588	150570684	0	-	0	gene_id "ENSMUSG00000066842.19"; transcript_id "ENSMUST00000137197.9"; gene_type "protein_coding"; gene_name "Hmcn1"; transcript_type "protein_coding"; transcript_name "Hmcn1-202"; exon_number 42; exon_id "ENSMUSE00000689547.3"; level 2; protein_id "ENSMUSP00000121500.3"; transcript_support_level "5"; mgi_id "MGI:2685047"; tag "not_organism_supported"; tag "basic"; havana_gene "OTTMUSG00000021664.1"; havana_transcript "OTTMUST00000083231.1";
chr1	ENSEMBL_gcm37	exon	150570588	150570684	1.63963934617546	-	.	gene_id "ENSMUSG00000066842.19"; transcript_id "ENSMUSG00000066842.19_tx_10"; exon_id "chr1_150570588_150570684_-"; exonnum "43"; txlen "16469";
chr1	ENSEMBL_gcm37	exon	150570588	150570684	1.63079503102829	-	.	gene_id "ENSMUSG00000066842.19"; transcript_id "ENSMUSG00000066842.19_tx_11"; exon_id "chr1_150570588_150570684_-"; exonnum "43"; txlen "16820";
chr1	ENSEMBL_gcm37	exon	150570588	150570684	1.47535423552036	-	.	gene_id "ENSMUSG00000066842.19"; transcript_id "ENSMUSG00000066842.19_tx_12"; exon_id "chr1_150570588_150570684_-"; exonnum "43"; txlen "16387";
chr1	ENSEMBL_gcm37	exon	150570588	150570684	1.46650992037319	-	.	gene_id "ENSMUSG00000066842.19"; transcript_id "ENSMUSG00000066842.19_tx_13"; exon_id "chr1_150570588_150570684_-"; exonnum "43"; txlen "16738";
chr1	ENSEMBL_gcm37	exon	150570588	150570684	1.38793670556848	-	.	gene_id "ENSMUSG00000066842.19"; transcript_id "ENSMUSG00000066842.19_tx_14"; exon_id "chr1_150570588_150570684_-"; exonnum "43"; txlen "16476";
chr1	ENSEMBL_gcm37	exon	150570588	150570684	1.38627273903996	-	.	gene_id "ENSMUSG00000066842.19"; transcript_id "ENSMUSG00000066842.19_tx_15"; exon_id "chr1_150570588_150570684_-"; exonnum "43"; txlen "16827";
chr1	ENSEMBL_gcm37	exon	150570588	150570684	1.38335272673358	-	.	gene_id "ENSMUSG00000066842.19"; transcript_id "ENSMUSG00000066842.19_tx_16"; exon_id "chr1_150570588_150570684_-"; exonnum "43"; txlen "16394";
chr1	ENSEMBL_gcm37	exon	150570588	150570684	1.38168876020505	-	.	gene_id "ENSMUSG00000066842.19"; transcript_id "ENSMUSG00000066842.19_tx_17"; exon_id "chr1_150570588_150570684_-"; exonnum "43"; txlen "16745";
chr1	ENSEMBL_gcm37	exon	150570588	150570684	0.279492653201836	-	.	gene_id "ENSMUSG00000066842.19"; transcript_id "ENSMUSG00000066842.19_tx_26"; exon_id "chr1_150570588_150570684_-"; exonnum "33"; txlen "14969";
chr1	ENSEMBL_gcm37	exon	150570588	150570684	0.279492653201836	-	.	gene_id "ENSMUSG00000066842.19"; transcript_id "ENSMUSG00000066842.19_tx_27"; exon_id "chr1_150570588_150570684_-"; exonnum "33"; txlen "15051";
chr1	ENSEMBL_gcm37	exon	150570588	150570684	0.279492653201836	-	.	gene_id "ENSMUSG00000066842.19"; transcript_id "ENSMUSG00000066842.19_tx_28"; exon_id "chr1_150570588_150570684_-"; exonnum "33"; txlen "15320";
chr1	ENSEMBL_gcm37	exon	150570588	150570684	0.279492653201836	-	.	gene_id "ENSMUSG00000066842.19"; transcript_id "ENSMUSG00000066842.19_tx_29"; exon_id "chr1_150570588_150570684_-"; exonnum "33"; txlen "15402";
chr1	ENSEMBL_gcm37	exon	150570588	150570684	0.279492653201836	-	.	gene_id "ENSMUSG00000066842.19"; transcript_id "ENSMUSG00000066842.19_tx_30"; exon_id "chr1_150570588_150570684_-"; exonnum "33"; txlen "15058";
chr1	ENSEMBL_gcm37	exon	150570588	150570684	0.279492653201836	-	.	gene_id "ENSMUSG00000066842.19"; transcript_id "ENSMUSG00000066842.19_tx_31"; exon_id "chr1_150570588_150570684_-"; exonnum "33"; txlen "14976";
chr1	ENSEMBL_gcm37	exon	150570588	150570684	0.279492653201836	-	.	gene_id "ENSMUSG00000066842.19"; transcript_id "ENSMUSG00000066842.19_tx_32"; exon_id "chr1_150570588_150570684_-"; exonnum "33"; txlen "15409";
chr1	ENSEMBL_gcm37	exon	150570588	150570684	0.279492653201836	-	.	gene_id "ENSMUSG00000066842.19"; transcript_id "ENSMUSG00000066842.19_tx_33"; exon_id "chr1_150570588_150570684_-"; exonnum "33"; txlen "15327";
chr1	ENSEMBL_gcm37	exon	150570588	150570684	0.196337814232695	-	.	gene_id "ENSMUSG00000066842.19"; transcript_id "ENSMUSG00000066842.19_tx_36"; exon_id "chr1_150570588_150570684_-"; exonnum "42"; txlen "16225";
chr1	ENSEMBL_gcm37	exon	150570588	150570684	0.196337814232695	-	.	gene_id "ENSMUSG00000066842.19"; transcript_id "ENSMUSG00000066842.19_tx_37"; exon_id "chr1_150570588_150570684_-"; exonnum "42"; txlen "16307";
chr1	ENSEMBL_gcm37	exon	150570588	150570684	0.196337814232695	-	.	gene_id "ENSMUSG00000066842.19"; transcript_id "ENSMUSG00000066842.19_tx_38"; exon_id "chr1_150570588_150570684_-"; exonnum "42"; txlen "16576";
chr1	ENSEMBL_gcm37	exon	150570588	150570684	0.196337814232695	-	.	gene_id "ENSMUSG00000066842.19"; transcript_id "ENSMUSG00000066842.19_tx_39"; exon_id "chr1_150570588_150570684_-"; exonnum "42"; txlen "16658";
chr1	ENSEMBL_gcm37	exon	150570588	150570684	0.196337814232695	-	.	gene_id "ENSMUSG00000066842.19"; transcript_id "ENSMUSG00000066842.19_tx_40"; exon_id "chr1_150570588_150570684_-"; exonnum "33"; txlen "14872";
chr1	ENSEMBL_gcm37	exon	150570588	150570684	0.196337814232695	-	.	gene_id "ENSMUSG00000066842.19"; transcript_id "ENSMUSG00000066842.19_tx_41"; exon_id "chr1_150570588_150570684_-"; exonnum "33"; txlen "14954";
chr1	ENSEMBL_gcm37	exon	150570588	150570684	0.196337814232695	-	.	gene_id "ENSMUSG00000066842.19"; transcript_id "ENSMUSG00000066842.19_tx_42"; exon_id "chr1_150570588_150570684_-"; exonnum "33"; txlen "15223";
chr1	ENSEMBL_gcm37	exon	150570588	150570684	0.196337814232695	-	.	gene_id "ENSMUSG00000066842.19"; transcript_id "ENSMUSG00000066842.19_tx_43"; exon_id "chr1_150570588_150570684_-"; exonnum "33"; txlen "15305";
chr1	ENSEMBL_gcm37	exon	150570588	150570684	0.196337814232695	-	.	gene_id "ENSMUSG00000066842.19"; transcript_id "ENSMUSG00000066842.19_tx_44"; exon_id "chr1_150570588_150570684_-"; exonnum "33"; txlen "14879";
chr1	ENSEMBL_gcm37	exon	150570588	150570684	0.196337814232695	-	.	gene_id "ENSMUSG00000066842.19"; transcript_id "ENSMUSG00000066842.19_tx_45"; exon_id "chr1_150570588_150570684_-"; exonnum "33"; txlen "14961";
chr1	ENSEMBL_gcm37	exon	150570588	150570684	0.196337814232695	-	.	gene_id "ENSMUSG00000066842.19"; transcript_id "ENSMUSG00000066842.19_tx_46"; exon_id "chr1_150570588_150570684_-"; exonnum "33"; txlen "15312";
chr1	ENSEMBL_gcm37	exon	150570588	150570684	0.196337814232695	-	.	gene_id "ENSMUSG00000066842.19"; transcript_id "ENSMUSG00000066842.19_tx_47"; exon_id "chr1_150570588_150570684_-"; exonnum "33"; txlen "15230";
chr1	ENSEMBL_gcm37	exon	150570588	150570684	0.138721846103702	-	.	gene_id "ENSMUSG00000066842.19"; transcript_id "ENSMUSG00000066842.19_tx_48"; exon_id "chr1_150570588_150570684_-"; exonnum "32"; txlen "7687";
chr1	ENSEMBL_gcm37	exon	150570588	150570684	3.14930931856961	-	.	gene_id "ENSMUSG00000066842.19"; transcript_id "ENSMUSG00000066842.19_tx_5"; exon_id "chr1_150570588_150570684_-"; exonnum "42"; txlen "16404";
chr1	ENSEMBL_gcm37	exon	150570588	150570684	0.134580895473741	-	.	gene_id "ENSMUSG00000066842.19"; transcript_id "ENSMUSG00000066842.19_tx_52"; exon_id "chr1_150570588_150570684_-"; exonnum "31"; txlen "7535";
chr1	ENSEMBL_gcm37	exon	150570588	150570684	2.97116747945069	-	.	gene_id "ENSMUSG00000066842.19"; transcript_id "ENSMUSG00000066842.19_tx_6"; exon_id "chr1_150570588_150570684_-"; exonnum "42"; txlen "16755";
chr1	ENSEMBL_gcm37	exon	150570588	150570684	2.39905035815038	-	.	gene_id "ENSMUSG00000066842.19"; transcript_id "ENSMUSG00000066842.19_tx_7"; exon_id "chr1_150570588_150570684_-"; exonnum "42"; txlen "16322";
chr1	ENSEMBL_gcm37	exon	150570588	150570684	2.39185472584788	-	.	gene_id "ENSMUSG00000066842.19"; transcript_id "ENSMUSG00000066842.19_tx_8"; exon_id "chr1_150570588_150570684_-"; exonnum "42"; txlen "16673";
chr1	sragcm37_es	exon	150571473	150571626	0.546377096449139	-	.	gene_id "ENSMUSG00000066842.19"; transcript_id "ENSMUSG00000066842.19_tx_20"; exon_id "chr1_150571473_150571626_-"; exonnum "42"; txlen "6631";
chr1	sragcm37_es	exon	150571473	150571626	0.202906580868102	-	.	gene_id "ENSMUSG00000066842.19"; transcript_id "ENSMUSG00000066842.19_tx_35"; exon_id "chr1_150571473_150571626_-"; exonnum "41"; txlen "6507";
chr1	sragcm37_es	exon	150571473	150571626	0.138721846103702	-	.	gene_id "ENSMUSG00000066842.19"; transcript_id "ENSMUSG00000066842.19_tx_49"; exon_id "chr1_150571473_150571626_-"; exonnum "33"; txlen "5285";
chr1	sragcm37_es	exon	150571473	150571626	0.138721846103702	-	.	gene_id "ENSMUSG00000066842.19"; transcript_id "ENSMUSG00000066842.19_tx_50"; exon_id "chr1_150571473_150571626_-"; exonnum "32"; txlen "5161";
chr1	sragcm37_es	exon	150571473	150571626	0.134580895473741	-	.	gene_id "ENSMUSG00000066842.19"; transcript_id "ENSMUSG00000066842.19_tx_53"; exon_id "chr1_150571473_150571626_-"; exonnum "40"; txlen "6355";
chr1	sragcm37_es	exon	150571473	150571626	0.134580895473741	-	.	gene_id "ENSMUSG00000066842.19"; transcript_id "ENSMUSG00000066842.19_tx_54"; exon_id "chr1_150571473_150571626_-"; exonnum "31"; txlen "5009";
chr1	HAVANA	exon	150573171	150573346	0	-	.	gene_id "ENSMUSG00000066842.19"; transcript_id "ENSMUST00000074783.12"; gene_type "protein_coding"; gene_name "Hmcn1"; transcript_type "protein_coding"; transcript_name "Hmcn1-201"; exon_number 41; exon_id "ENSMUSE00000689548.2"; level 2; protein_id "ENSMUSP00000074340.6"; transcript_support_level "5"; mgi_id "MGI:2685047"; tag "not_organism_supported"; tag "basic"; tag "Ensembl_canonical"; tag "GENCODE_Primary"; tag "appris_principal_1"; tag "CCDS"; ccdsid "CCDS15357.2"; havana_gene "OTTMUSG00000021664.1"; havana_transcript "OTTMUST00000051425.1";
chr1	HAVANA	CDS	150573171	150573346	0	-	2	gene_id "ENSMUSG00000066842.19"; transcript_id "ENSMUST00000074783.12"; gene_type "protein_coding"; gene_name "Hmcn1"; transcript_type "protein_coding"; transcript_name "Hmcn1-201"; exon_number 41; exon_id "ENSMUSE00000689548.2"; level 2; protein_id "ENSMUSP00000074340.6"; transcript_support_level "5"; mgi_id "MGI:2685047"; tag "not_organism_supported"; tag "basic"; tag "Ensembl_canonical"; tag "GENCODE_Primary"; tag "appris_principal_1"; tag "CCDS"; ccdsid "CCDS15357.2"; havana_gene "OTTMUSG00000021664.1"; havana_transcript "OTTMUST00000051425.1";
chr1	HAVANA	exon	150573171	150573346	0	-	.	gene_id "ENSMUSG00000066842.19"; transcript_id "ENSMUST00000137197.9"; gene_type "protein_coding"; gene_name "Hmcn1"; transcript_type "protein_coding"; transcript_name "Hmcn1-202"; exon_number 41; exon_id "ENSMUSE00000689548.2"; level 2; protein_id "ENSMUSP00000121500.3"; transcript_support_level "5"; mgi_id "MGI:2685047"; tag "not_organism_supported"; tag "basic"; havana_gene "OTTMUSG00000021664.1"; havana_transcript "OTTMUST00000083231.1";
chr1	HAVANA	CDS	150573171	150573346	0	-	2	gene_id "ENSMUSG00000066842.19"; transcript_id "ENSMUST00000137197.9"; gene_type "protein_coding"; gene_name "Hmcn1"; transcript_type "protein_coding"; transcript_name "Hmcn1-202"; exon_number 41; exon_id "ENSMUSE00000689548.2"; level 2; protein_id "ENSMUSP00000121500.3"; transcript_support_level "5"; mgi_id "MGI:2685047"; tag "not_organism_supported"; tag "basic"; havana_gene "OTTMUSG00000021664.1"; havana_transcript "OTTMUST00000083231.1";
chr1	ENSEMBL_gcm37	exon	150573171	150573346	1.63963934617546	-	.	gene_id "ENSMUSG00000066842.19"; transcript_id "ENSMUSG00000066842.19_tx_10"; exon_id "chr1_150573171_150573346_-"; exonnum "42"; txlen "16469";
chr1	ENSEMBL_gcm37	exon	150573171	150573346	1.63079503102829	-	.	gene_id "ENSMUSG00000066842.19"; transcript_id "ENSMUSG00000066842.19_tx_11"; exon_id "chr1_150573171_150573346_-"; exonnum "42"; txlen "16820";
chr1	ENSEMBL_gcm37	exon	150573171	150573346	1.47535423552036	-	.	gene_id "ENSMUSG00000066842.19"; transcript_id "ENSMUSG00000066842.19_tx_12"; exon_id "chr1_150573171_150573346_-"; exonnum "42"; txlen "16387";
chr1	ENSEMBL_gcm37	exon	150573171	150573346	1.46650992037319	-	.	gene_id "ENSMUSG00000066842.19"; transcript_id "ENSMUSG00000066842.19_tx_13"; exon_id "chr1_150573171_150573346_-"; exonnum "42"; txlen "16738";
chr1	ENSEMBL_gcm37	exon	150573171	150573346	1.38793670556848	-	.	gene_id "ENSMUSG00000066842.19"; transcript_id "ENSMUSG00000066842.19_tx_14"; exon_id "chr1_150573171_150573346_-"; exonnum "42"; txlen "16476";
chr1	ENSEMBL_gcm37	exon	150573171	150573346	1.38627273903996	-	.	gene_id "ENSMUSG00000066842.19"; transcript_id "ENSMUSG00000066842.19_tx_15"; exon_id "chr1_150573171_150573346_-"; exonnum "42"; txlen "16827";
chr1	ENSEMBL_gcm37	exon	150573171	150573346	1.38335272673358	-	.	gene_id "ENSMUSG00000066842.19"; transcript_id "ENSMUSG00000066842.19_tx_16"; exon_id "chr1_150573171_150573346_-"; exonnum "42"; txlen "16394";
chr1	ENSEMBL_gcm37	exon	150573171	150573346	1.38168876020505	-	.	gene_id "ENSMUSG00000066842.19"; transcript_id "ENSMUSG00000066842.19_tx_17"; exon_id "chr1_150573171_150573346_-"; exonnum "42"; txlen "16745";
chr1	ENSEMBL_gcm37	exon	150573171	150573346	0.546377096449139	-	.	gene_id "ENSMUSG00000066842.19"; transcript_id "ENSMUSG00000066842.19_tx_20"; exon_id "chr1_150573171_150573346_-"; exonnum "41"; txlen "6631";
chr1	ENSEMBL_gcm37	exon	150573171	150573346	0.279492653201836	-	.	gene_id "ENSMUSG00000066842.19"; transcript_id "ENSMUSG00000066842.19_tx_26"; exon_id "chr1_150573171_150573346_-"; exonnum "32"; txlen "14969";
chr1	ENSEMBL_gcm37	exon	150573171	150573346	0.279492653201836	-	.	gene_id "ENSMUSG00000066842.19"; transcript_id "ENSMUSG00000066842.19_tx_27"; exon_id "chr1_150573171_150573346_-"; exonnum "32"; txlen "15051";
chr1	ENSEMBL_gcm37	exon	150573171	150573346	0.279492653201836	-	.	gene_id "ENSMUSG00000066842.19"; transcript_id "ENSMUSG00000066842.19_tx_28"; exon_id "chr1_150573171_150573346_-"; exonnum "32"; txlen "15320";
chr1	ENSEMBL_gcm37	exon	150573171	150573346	0.279492653201836	-	.	gene_id "ENSMUSG00000066842.19"; transcript_id "ENSMUSG00000066842.19_tx_29"; exon_id "chr1_150573171_150573346_-"; exonnum "32"; txlen "15402";
chr1	ENSEMBL_gcm37	exon	150573171	150573346	0.279492653201836	-	.	gene_id "ENSMUSG00000066842.19"; transcript_id "ENSMUSG00000066842.19_tx_30"; exon_id "chr1_150573171_150573346_-"; exonnum "32"; txlen "15058";
chr1	ENSEMBL_gcm37	exon	150573171	150573346	0.279492653201836	-	.	gene_id "ENSMUSG00000066842.19"; transcript_id "ENSMUSG00000066842.19_tx_31"; exon_id "chr1_150573171_150573346_-"; exonnum "32"; txlen "14976";
chr1	ENSEMBL_gcm37	exon	150573171	150573346	0.279492653201836	-	.	gene_id "ENSMUSG00000066842.19"; transcript_id "ENSMUSG00000066842.19_tx_32"; exon_id "chr1_150573171_150573346_-"; exonnum "32"; txlen "15409";
chr1	ENSEMBL_gcm37	exon	150573171	150573346	0.279492653201836	-	.	gene_id "ENSMUSG00000066842.19"; transcript_id "ENSMUSG00000066842.19_tx_33"; exon_id "chr1_150573171_150573346_-"; exonnum "32"; txlen "15327";
chr1	ENSEMBL_gcm37	exon	150573171	150573346	0.202906580868102	-	.	gene_id "ENSMUSG00000066842.19"; transcript_id "ENSMUSG00000066842.19_tx_35"; exon_id "chr1_150573171_150573346_-"; exonnum "40"; txlen "6507";
chr1	ENSEMBL_gcm37	exon	150573171	150573346	0.196337814232695	-	.	gene_id "ENSMUSG00000066842.19"; transcript_id "ENSMUSG00000066842.19_tx_36"; exon_id "chr1_150573171_150573346_-"; exonnum "41"; txlen "16225";
chr1	ENSEMBL_gcm37	exon	150573171	150573346	0.196337814232695	-	.	gene_id "ENSMUSG00000066842.19"; transcript_id "ENSMUSG00000066842.19_tx_37"; exon_id "chr1_150573171_150573346_-"; exonnum "41"; txlen "16307";
chr1	ENSEMBL_gcm37	exon	150573171	150573346	0.196337814232695	-	.	gene_id "ENSMUSG00000066842.19"; transcript_id "ENSMUSG00000066842.19_tx_38"; exon_id "chr1_150573171_150573346_-"; exonnum "41"; txlen "16576";
chr1	ENSEMBL_gcm37	exon	150573171	150573346	0.196337814232695	-	.	gene_id "ENSMUSG00000066842.19"; transcript_id "ENSMUSG00000066842.19_tx_39"; exon_id "chr1_150573171_150573346_-"; exonnum "41"; txlen "16658";
chr1	ENSEMBL_gcm37	exon	150573171	150573346	0.196337814232695	-	.	gene_id "ENSMUSG00000066842.19"; transcript_id "ENSMUSG00000066842.19_tx_40"; exon_id "chr1_150573171_150573346_-"; exonnum "32"; txlen "14872";
chr1	ENSEMBL_gcm37	exon	150573171	150573346	0.196337814232695	-	.	gene_id "ENSMUSG00000066842.19"; transcript_id "ENSMUSG00000066842.19_tx_41"; exon_id "chr1_150573171_150573346_-"; exonnum "32"; txlen "14954";
chr1	ENSEMBL_gcm37	exon	150573171	150573346	0.196337814232695	-	.	gene_id "ENSMUSG00000066842.19"; transcript_id "ENSMUSG00000066842.19_tx_42"; exon_id "chr1_150573171_150573346_-"; exonnum "32"; txlen "15223";
chr1	ENSEMBL_gcm37	exon	150573171	150573346	0.196337814232695	-	.	gene_id "ENSMUSG00000066842.19"; transcript_id "ENSMUSG00000066842.19_tx_43"; exon_id "chr1_150573171_150573346_-"; exonnum "32"; txlen "15305";
chr1	ENSEMBL_gcm37	exon	150573171	150573346	0.196337814232695	-	.	gene_id "ENSMUSG00000066842.19"; transcript_id "ENSMUSG00000066842.19_tx_44"; exon_id "chr1_150573171_150573346_-"; exonnum "32"; txlen "14879";
chr1	ENSEMBL_gcm37	exon	150573171	150573346	0.196337814232695	-	.	gene_id "ENSMUSG00000066842.19"; transcript_id "ENSMUSG00000066842.19_tx_45"; exon_id "chr1_150573171_150573346_-"; exonnum "32"; txlen "14961";
chr1	ENSEMBL_gcm37	exon	150573171	150573346	0.196337814232695	-	.	gene_id "ENSMUSG00000066842.19"; transcript_id "ENSMUSG00000066842.19_tx_46"; exon_id "chr1_150573171_150573346_-"; exonnum "32"; txlen "15312";
chr1	ENSEMBL_gcm37	exon	150573171	150573346	0.196337814232695	-	.	gene_id "ENSMUSG00000066842.19"; transcript_id "ENSMUSG00000066842.19_tx_47"; exon_id "chr1_150573171_150573346_-"; exonnum "32"; txlen "15230";
chr1	ENSEMBL_gcm37	exon	150573171	150573346	0.138721846103702	-	.	gene_id "ENSMUSG00000066842.19"; transcript_id "ENSMUSG00000066842.19_tx_48"; exon_id "chr1_150573171_150573346_-"; exonnum "31"; txlen "7687";
chr1	ENSEMBL_gcm37	exon	150573171	150573346	0.138721846103702	-	.	gene_id "ENSMUSG00000066842.19"; transcript_id "ENSMUSG00000066842.19_tx_49"; exon_id "chr1_150573171_150573346_-"; exonnum "32"; txlen "5285";
chr1	ENSEMBL_gcm37	exon	150573171	150573346	3.14930931856961	-	.	gene_id "ENSMUSG00000066842.19"; transcript_id "ENSMUSG00000066842.19_tx_5"; exon_id "chr1_150573171_150573346_-"; exonnum "41"; txlen "16404";
chr1	ENSEMBL_gcm37	exon	150573171	150573346	0.138721846103702	-	.	gene_id "ENSMUSG00000066842.19"; transcript_id "ENSMUSG00000066842.19_tx_50"; exon_id "chr1_150573171_150573346_-"; exonnum "31"; txlen "5161";
chr1	ENSEMBL_gcm37	exon	150573171	150573346	0.134580895473741	-	.	gene_id "ENSMUSG00000066842.19"; transcript_id "ENSMUSG00000066842.19_tx_52"; exon_id "chr1_150573171_150573346_-"; exonnum "30"; txlen "7535";
chr1	ENSEMBL_gcm37	exon	150573171	150573346	0.134580895473741	-	.	gene_id "ENSMUSG00000066842.19"; transcript_id "ENSMUSG00000066842.19_tx_53"; exon_id "chr1_150573171_150573346_-"; exonnum "39"; txlen "6355";
chr1	ENSEMBL_gcm37	exon	150573171	150573346	0.134580895473741	-	.	gene_id "ENSMUSG00000066842.19"; transcript_id "ENSMUSG00000066842.19_tx_54"; exon_id "chr1_150573171_150573346_-"; exonnum "30"; txlen "5009";
chr1	ENSEMBL_gcm37	exon	150573171	150573346	2.97116747945069	-	.	gene_id "ENSMUSG00000066842.19"; transcript_id "ENSMUSG00000066842.19_tx_6"; exon_id "chr1_150573171_150573346_-"; exonnum "41"; txlen "16755";
chr1	ENSEMBL_gcm37	exon	150573171	150573346	2.39905035815038	-	.	gene_id "ENSMUSG00000066842.19"; transcript_id "ENSMUSG00000066842.19_tx_7"; exon_id "chr1_150573171_150573346_-"; exonnum "41"; txlen "16322";
chr1	ENSEMBL_gcm37	exon	150573171	150573346	2.39185472584788	-	.	gene_id "ENSMUSG00000066842.19"; transcript_id "ENSMUSG00000066842.19_tx_8"; exon_id "chr1_150573171_150573346_-"; exonnum "41"; txlen "16673";
chr1	HAVANA	exon	150576188	150576311	0	-	.	gene_id "ENSMUSG00000066842.19"; transcript_id "ENSMUST00000074783.12"; gene_type "protein_coding"; gene_name "Hmcn1"; transcript_type "protein_coding"; transcript_name "Hmcn1-201"; exon_number 40; exon_id "ENSMUSE00000689549.2"; level 2; protein_id "ENSMUSP00000074340.6"; transcript_support_level "5"; mgi_id "MGI:2685047"; tag "not_organism_supported"; tag "basic"; tag "Ensembl_canonical"; tag "GENCODE_Primary"; tag "appris_principal_1"; tag "CCDS"; ccdsid "CCDS15357.2"; havana_gene "OTTMUSG00000021664.1"; havana_transcript "OTTMUST00000051425.1";
chr1	HAVANA	CDS	150576188	150576311	0	-	0	gene_id "ENSMUSG00000066842.19"; transcript_id "ENSMUST00000074783.12"; gene_type "protein_coding"; gene_name "Hmcn1"; transcript_type "protein_coding"; transcript_name "Hmcn1-201"; exon_number 40; exon_id "ENSMUSE00000689549.2"; level 2; protein_id "ENSMUSP00000074340.6"; transcript_support_level "5"; mgi_id "MGI:2685047"; tag "not_organism_supported"; tag "basic"; tag "Ensembl_canonical"; tag "GENCODE_Primary"; tag "appris_principal_1"; tag "CCDS"; ccdsid "CCDS15357.2"; havana_gene "OTTMUSG00000021664.1"; havana_transcript "OTTMUST00000051425.1";
chr1	HAVANA	exon	150576188	150576311	0	-	.	gene_id "ENSMUSG00000066842.19"; transcript_id "ENSMUST00000137197.9"; gene_type "protein_coding"; gene_name "Hmcn1"; transcript_type "protein_coding"; transcript_name "Hmcn1-202"; exon_number 40; exon_id "ENSMUSE00000689549.2"; level 2; protein_id "ENSMUSP00000121500.3"; transcript_support_level "5"; mgi_id "MGI:2685047"; tag "not_organism_supported"; tag "basic"; havana_gene "OTTMUSG00000021664.1"; havana_transcript "OTTMUST00000083231.1";
chr1	HAVANA	CDS	150576188	150576311	0	-	0	gene_id "ENSMUSG00000066842.19"; transcript_id "ENSMUST00000137197.9"; gene_type "protein_coding"; gene_name "Hmcn1"; transcript_type "protein_coding"; transcript_name "Hmcn1-202"; exon_number 40; exon_id "ENSMUSE00000689549.2"; level 2; protein_id "ENSMUSP00000121500.3"; transcript_support_level "5"; mgi_id "MGI:2685047"; tag "not_organism_supported"; tag "basic"; havana_gene "OTTMUSG00000021664.1"; havana_transcript "OTTMUST00000083231.1";
chr1	ENSEMBL_gcm37	exon	150576188	150576311	1.63963934617546	-	.	gene_id "ENSMUSG00000066842.19"; transcript_id "ENSMUSG00000066842.19_tx_10"; exon_id "chr1_150576188_150576311_-"; exonnum "41"; txlen "16469";
chr1	ENSEMBL_gcm37	exon	150576188	150576311	1.63079503102829	-	.	gene_id "ENSMUSG00000066842.19"; transcript_id "ENSMUSG00000066842.19_tx_11"; exon_id "chr1_150576188_150576311_-"; exonnum "41"; txlen "16820";
chr1	ENSEMBL_gcm37	exon	150576188	150576311	1.47535423552036	-	.	gene_id "ENSMUSG00000066842.19"; transcript_id "ENSMUSG00000066842.19_tx_12"; exon_id "chr1_150576188_150576311_-"; exonnum "41"; txlen "16387";
chr1	ENSEMBL_gcm37	exon	150576188	150576311	1.46650992037319	-	.	gene_id "ENSMUSG00000066842.19"; transcript_id "ENSMUSG00000066842.19_tx_13"; exon_id "chr1_150576188_150576311_-"; exonnum "41"; txlen "16738";
chr1	ENSEMBL_gcm37	exon	150576188	150576311	1.38793670556848	-	.	gene_id "ENSMUSG00000066842.19"; transcript_id "ENSMUSG00000066842.19_tx_14"; exon_id "chr1_150576188_150576311_-"; exonnum "41"; txlen "16476";
chr1	ENSEMBL_gcm37	exon	150576188	150576311	1.38627273903996	-	.	gene_id "ENSMUSG00000066842.19"; transcript_id "ENSMUSG00000066842.19_tx_15"; exon_id "chr1_150576188_150576311_-"; exonnum "41"; txlen "16827";
chr1	ENSEMBL_gcm37	exon	150576188	150576311	1.38335272673358	-	.	gene_id "ENSMUSG00000066842.19"; transcript_id "ENSMUSG00000066842.19_tx_16"; exon_id "chr1_150576188_150576311_-"; exonnum "41"; txlen "16394";
chr1	ENSEMBL_gcm37	exon	150576188	150576311	1.38168876020505	-	.	gene_id "ENSMUSG00000066842.19"; transcript_id "ENSMUSG00000066842.19_tx_17"; exon_id "chr1_150576188_150576311_-"; exonnum "41"; txlen "16745";
chr1	ENSEMBL_gcm37	exon	150576188	150576311	0.546377096449139	-	.	gene_id "ENSMUSG00000066842.19"; transcript_id "ENSMUSG00000066842.19_tx_20"; exon_id "chr1_150576188_150576311_-"; exonnum "40"; txlen "6631";
chr1	ENSEMBL_gcm37	exon	150576188	150576311	0.279492653201836	-	.	gene_id "ENSMUSG00000066842.19"; transcript_id "ENSMUSG00000066842.19_tx_26"; exon_id "chr1_150576188_150576311_-"; exonnum "31"; txlen "14969";
chr1	ENSEMBL_gcm37	exon	150576188	150576311	0.279492653201836	-	.	gene_id "ENSMUSG00000066842.19"; transcript_id "ENSMUSG00000066842.19_tx_27"; exon_id "chr1_150576188_150576311_-"; exonnum "31"; txlen "15051";
chr1	ENSEMBL_gcm37	exon	150576188	150576311	0.279492653201836	-	.	gene_id "ENSMUSG00000066842.19"; transcript_id "ENSMUSG00000066842.19_tx_28"; exon_id "chr1_150576188_150576311_-"; exonnum "31"; txlen "15320";
chr1	ENSEMBL_gcm37	exon	150576188	150576311	0.279492653201836	-	.	gene_id "ENSMUSG00000066842.19"; transcript_id "ENSMUSG00000066842.19_tx_29"; exon_id "chr1_150576188_150576311_-"; exonnum "31"; txlen "15402";
chr1	ENSEMBL_gcm37	exon	150576188	150576311	0.279492653201836	-	.	gene_id "ENSMUSG00000066842.19"; transcript_id "ENSMUSG00000066842.19_tx_30"; exon_id "chr1_150576188_150576311_-"; exonnum "31"; txlen "15058";
chr1	ENSEMBL_gcm37	exon	150576188	150576311	0.279492653201836	-	.	gene_id "ENSMUSG00000066842.19"; transcript_id "ENSMUSG00000066842.19_tx_31"; exon_id "chr1_150576188_150576311_-"; exonnum "31"; txlen "14976";
chr1	ENSEMBL_gcm37	exon	150576188	150576311	0.279492653201836	-	.	gene_id "ENSMUSG00000066842.19"; transcript_id "ENSMUSG00000066842.19_tx_32"; exon_id "chr1_150576188_150576311_-"; exonnum "31"; txlen "15409";
chr1	ENSEMBL_gcm37	exon	150576188	150576311	0.279492653201836	-	.	gene_id "ENSMUSG00000066842.19"; transcript_id "ENSMUSG00000066842.19_tx_33"; exon_id "chr1_150576188_150576311_-"; exonnum "31"; txlen "15327";
chr1	ENSEMBL_gcm37	exon	150576188	150576311	0.196337814232695	-	.	gene_id "ENSMUSG00000066842.19"; transcript_id "ENSMUSG00000066842.19_tx_36"; exon_id "chr1_150576188_150576311_-"; exonnum "40"; txlen "16225";
chr1	ENSEMBL_gcm37	exon	150576188	150576311	0.196337814232695	-	.	gene_id "ENSMUSG00000066842.19"; transcript_id "ENSMUSG00000066842.19_tx_37"; exon_id "chr1_150576188_150576311_-"; exonnum "40"; txlen "16307";
chr1	ENSEMBL_gcm37	exon	150576188	150576311	0.196337814232695	-	.	gene_id "ENSMUSG00000066842.19"; transcript_id "ENSMUSG00000066842.19_tx_38"; exon_id "chr1_150576188_150576311_-"; exonnum "40"; txlen "16576";
chr1	ENSEMBL_gcm37	exon	150576188	150576311	0.196337814232695	-	.	gene_id "ENSMUSG00000066842.19"; transcript_id "ENSMUSG00000066842.19_tx_39"; exon_id "chr1_150576188_150576311_-"; exonnum "40"; txlen "16658";
chr1	ENSEMBL_gcm37	exon	150576188	150576311	0.196337814232695	-	.	gene_id "ENSMUSG00000066842.19"; transcript_id "ENSMUSG00000066842.19_tx_40"; exon_id "chr1_150576188_150576311_-"; exonnum "31"; txlen "14872";
chr1	ENSEMBL_gcm37	exon	150576188	150576311	0.196337814232695	-	.	gene_id "ENSMUSG00000066842.19"; transcript_id "ENSMUSG00000066842.19_tx_41"; exon_id "chr1_150576188_150576311_-"; exonnum "31"; txlen "14954";
chr1	ENSEMBL_gcm37	exon	150576188	150576311	0.196337814232695	-	.	gene_id "ENSMUSG00000066842.19"; transcript_id "ENSMUSG00000066842.19_tx_42"; exon_id "chr1_150576188_150576311_-"; exonnum "31"; txlen "15223";
chr1	ENSEMBL_gcm37	exon	150576188	150576311	0.196337814232695	-	.	gene_id "ENSMUSG00000066842.19"; transcript_id "ENSMUSG00000066842.19_tx_43"; exon_id "chr1_150576188_150576311_-"; exonnum "31"; txlen "15305";
chr1	ENSEMBL_gcm37	exon	150576188	150576311	0.196337814232695	-	.	gene_id "ENSMUSG00000066842.19"; transcript_id "ENSMUSG00000066842.19_tx_44"; exon_id "chr1_150576188_150576311_-"; exonnum "31"; txlen "14879";
chr1	ENSEMBL_gcm37	exon	150576188	150576311	0.196337814232695	-	.	gene_id "ENSMUSG00000066842.19"; transcript_id "ENSMUSG00000066842.19_tx_45"; exon_id "chr1_150576188_150576311_-"; exonnum "31"; txlen "14961";
chr1	ENSEMBL_gcm37	exon	150576188	150576311	0.196337814232695	-	.	gene_id "ENSMUSG00000066842.19"; transcript_id "ENSMUSG00000066842.19_tx_46"; exon_id "chr1_150576188_150576311_-"; exonnum "31"; txlen "15312";
chr1	ENSEMBL_gcm37	exon	150576188	150576311	0.196337814232695	-	.	gene_id "ENSMUSG00000066842.19"; transcript_id "ENSMUSG00000066842.19_tx_47"; exon_id "chr1_150576188_150576311_-"; exonnum "31"; txlen "15230";
chr1	ENSEMBL_gcm37	exon	150576188	150576311	0.138721846103702	-	.	gene_id "ENSMUSG00000066842.19"; transcript_id "ENSMUSG00000066842.19_tx_49"; exon_id "chr1_150576188_150576311_-"; exonnum "31"; txlen "5285";
chr1	ENSEMBL_gcm37	exon	150576188	150576311	3.14930931856961	-	.	gene_id "ENSMUSG00000066842.19"; transcript_id "ENSMUSG00000066842.19_tx_5"; exon_id "chr1_150576188_150576311_-"; exonnum "40"; txlen "16404";
chr1	ENSEMBL_gcm37	exon	150576188	150576311	2.97116747945069	-	.	gene_id "ENSMUSG00000066842.19"; transcript_id "ENSMUSG00000066842.19_tx_6"; exon_id "chr1_150576188_150576311_-"; exonnum "40"; txlen "16755";
chr1	ENSEMBL_gcm37	exon	150576188	150576311	2.39905035815038	-	.	gene_id "ENSMUSG00000066842.19"; transcript_id "ENSMUSG00000066842.19_tx_7"; exon_id "chr1_150576188_150576311_-"; exonnum "40"; txlen "16322";
chr1	ENSEMBL_gcm37	exon	150576188	150576311	2.39185472584788	-	.	gene_id "ENSMUSG00000066842.19"; transcript_id "ENSMUSG00000066842.19_tx_8"; exon_id "chr1_150576188_150576311_-"; exonnum "40"; txlen "16673";
chr1	HAVANA	exon	150577583	150577734	0	-	.	gene_id "ENSMUSG00000066842.19"; transcript_id "ENSMUST00000074783.12"; gene_type "protein_coding"; gene_name "Hmcn1"; transcript_type "protein_coding"; transcript_name "Hmcn1-201"; exon_number 39; exon_id "ENSMUSE00000689550.2"; level 2; protein_id "ENSMUSP00000074340.6"; transcript_support_level "5"; mgi_id "MGI:2685047"; tag "not_organism_supported"; tag "basic"; tag "Ensembl_canonical"; tag "GENCODE_Primary"; tag "appris_principal_1"; tag "CCDS"; ccdsid "CCDS15357.2"; havana_gene "OTTMUSG00000021664.1"; havana_transcript "OTTMUST00000051425.1";
chr1	HAVANA	CDS	150577583	150577734	0	-	2	gene_id "ENSMUSG00000066842.19"; transcript_id "ENSMUST00000074783.12"; gene_type "protein_coding"; gene_name "Hmcn1"; transcript_type "protein_coding"; transcript_name "Hmcn1-201"; exon_number 39; exon_id "ENSMUSE00000689550.2"; level 2; protein_id "ENSMUSP00000074340.6"; transcript_support_level "5"; mgi_id "MGI:2685047"; tag "not_organism_supported"; tag "basic"; tag "Ensembl_canonical"; tag "GENCODE_Primary"; tag "appris_principal_1"; tag "CCDS"; ccdsid "CCDS15357.2"; havana_gene "OTTMUSG00000021664.1"; havana_transcript "OTTMUST00000051425.1";
chr1	HAVANA	exon	150577583	150577734	0	-	.	gene_id "ENSMUSG00000066842.19"; transcript_id "ENSMUST00000137197.9"; gene_type "protein_coding"; gene_name "Hmcn1"; transcript_type "protein_coding"; transcript_name "Hmcn1-202"; exon_number 39; exon_id "ENSMUSE00000689550.2"; level 2; protein_id "ENSMUSP00000121500.3"; transcript_support_level "5"; mgi_id "MGI:2685047"; tag "not_organism_supported"; tag "basic"; havana_gene "OTTMUSG00000021664.1"; havana_transcript "OTTMUST00000083231.1";
chr1	HAVANA	CDS	150577583	150577734	0	-	2	gene_id "ENSMUSG00000066842.19"; transcript_id "ENSMUST00000137197.9"; gene_type "protein_coding"; gene_name "Hmcn1"; transcript_type "protein_coding"; transcript_name "Hmcn1-202"; exon_number 39; exon_id "ENSMUSE00000689550.2"; level 2; protein_id "ENSMUSP00000121500.3"; transcript_support_level "5"; mgi_id "MGI:2685047"; tag "not_organism_supported"; tag "basic"; havana_gene "OTTMUSG00000021664.1"; havana_transcript "OTTMUST00000083231.1";
chr1	ENSEMBL_gcm37	exon	150577583	150577734	1.63963934617546	-	.	gene_id "ENSMUSG00000066842.19"; transcript_id "ENSMUSG00000066842.19_tx_10"; exon_id "chr1_150577583_150577734_-"; exonnum "40"; txlen "16469";
chr1	ENSEMBL_gcm37	exon	150577583	150577734	1.63079503102829	-	.	gene_id "ENSMUSG00000066842.19"; transcript_id "ENSMUSG00000066842.19_tx_11"; exon_id "chr1_150577583_150577734_-"; exonnum "40"; txlen "16820";
chr1	ENSEMBL_gcm37	exon	150577583	150577734	1.47535423552036	-	.	gene_id "ENSMUSG00000066842.19"; transcript_id "ENSMUSG00000066842.19_tx_12"; exon_id "chr1_150577583_150577734_-"; exonnum "40"; txlen "16387";
chr1	ENSEMBL_gcm37	exon	150577583	150577734	1.46650992037319	-	.	gene_id "ENSMUSG00000066842.19"; transcript_id "ENSMUSG00000066842.19_tx_13"; exon_id "chr1_150577583_150577734_-"; exonnum "40"; txlen "16738";
chr1	ENSEMBL_gcm37	exon	150577583	150577734	1.38793670556848	-	.	gene_id "ENSMUSG00000066842.19"; transcript_id "ENSMUSG00000066842.19_tx_14"; exon_id "chr1_150577583_150577734_-"; exonnum "40"; txlen "16476";
chr1	ENSEMBL_gcm37	exon	150577583	150577734	1.38627273903996	-	.	gene_id "ENSMUSG00000066842.19"; transcript_id "ENSMUSG00000066842.19_tx_15"; exon_id "chr1_150577583_150577734_-"; exonnum "40"; txlen "16827";
chr1	ENSEMBL_gcm37	exon	150577583	150577734	1.38335272673358	-	.	gene_id "ENSMUSG00000066842.19"; transcript_id "ENSMUSG00000066842.19_tx_16"; exon_id "chr1_150577583_150577734_-"; exonnum "40"; txlen "16394";
chr1	ENSEMBL_gcm37	exon	150577583	150577734	1.38168876020505	-	.	gene_id "ENSMUSG00000066842.19"; transcript_id "ENSMUSG00000066842.19_tx_17"; exon_id "chr1_150577583_150577734_-"; exonnum "40"; txlen "16745";
chr1	ENSEMBL_gcm37	exon	150577583	150577734	0.546377096449139	-	.	gene_id "ENSMUSG00000066842.19"; transcript_id "ENSMUSG00000066842.19_tx_20"; exon_id "chr1_150577583_150577734_-"; exonnum "39"; txlen "6631";
chr1	ENSEMBL_gcm37	exon	150577583	150577734	0.279492653201836	-	.	gene_id "ENSMUSG00000066842.19"; transcript_id "ENSMUSG00000066842.19_tx_26"; exon_id "chr1_150577583_150577734_-"; exonnum "30"; txlen "14969";
chr1	ENSEMBL_gcm37	exon	150577583	150577734	0.279492653201836	-	.	gene_id "ENSMUSG00000066842.19"; transcript_id "ENSMUSG00000066842.19_tx_27"; exon_id "chr1_150577583_150577734_-"; exonnum "30"; txlen "15051";
chr1	ENSEMBL_gcm37	exon	150577583	150577734	0.279492653201836	-	.	gene_id "ENSMUSG00000066842.19"; transcript_id "ENSMUSG00000066842.19_tx_28"; exon_id "chr1_150577583_150577734_-"; exonnum "30"; txlen "15320";
chr1	ENSEMBL_gcm37	exon	150577583	150577734	0.279492653201836	-	.	gene_id "ENSMUSG00000066842.19"; transcript_id "ENSMUSG00000066842.19_tx_29"; exon_id "chr1_150577583_150577734_-"; exonnum "30"; txlen "15402";
chr1	ENSEMBL_gcm37	exon	150577583	150577734	0.279492653201836	-	.	gene_id "ENSMUSG00000066842.19"; transcript_id "ENSMUSG00000066842.19_tx_30"; exon_id "chr1_150577583_150577734_-"; exonnum "30"; txlen "15058";
chr1	ENSEMBL_gcm37	exon	150577583	150577734	0.279492653201836	-	.	gene_id "ENSMUSG00000066842.19"; transcript_id "ENSMUSG00000066842.19_tx_31"; exon_id "chr1_150577583_150577734_-"; exonnum "30"; txlen "14976";
chr1	ENSEMBL_gcm37	exon	150577583	150577734	0.279492653201836	-	.	gene_id "ENSMUSG00000066842.19"; transcript_id "ENSMUSG00000066842.19_tx_32"; exon_id "chr1_150577583_150577734_-"; exonnum "30"; txlen "15409";
chr1	ENSEMBL_gcm37	exon	150577583	150577734	0.279492653201836	-	.	gene_id "ENSMUSG00000066842.19"; transcript_id "ENSMUSG00000066842.19_tx_33"; exon_id "chr1_150577583_150577734_-"; exonnum "30"; txlen "15327";
chr1	ENSEMBL_gcm37	exon	150577583	150577734	0.202906580868102	-	.	gene_id "ENSMUSG00000066842.19"; transcript_id "ENSMUSG00000066842.19_tx_35"; exon_id "chr1_150577583_150577734_-"; exonnum "39"; txlen "6507";
chr1	ENSEMBL_gcm37	exon	150577583	150577734	0.196337814232695	-	.	gene_id "ENSMUSG00000066842.19"; transcript_id "ENSMUSG00000066842.19_tx_36"; exon_id "chr1_150577583_150577734_-"; exonnum "39"; txlen "16225";
chr1	ENSEMBL_gcm37	exon	150577583	150577734	0.196337814232695	-	.	gene_id "ENSMUSG00000066842.19"; transcript_id "ENSMUSG00000066842.19_tx_37"; exon_id "chr1_150577583_150577734_-"; exonnum "39"; txlen "16307";
chr1	ENSEMBL_gcm37	exon	150577583	150577734	0.196337814232695	-	.	gene_id "ENSMUSG00000066842.19"; transcript_id "ENSMUSG00000066842.19_tx_38"; exon_id "chr1_150577583_150577734_-"; exonnum "39"; txlen "16576";
chr1	ENSEMBL_gcm37	exon	150577583	150577734	0.196337814232695	-	.	gene_id "ENSMUSG00000066842.19"; transcript_id "ENSMUSG00000066842.19_tx_39"; exon_id "chr1_150577583_150577734_-"; exonnum "39"; txlen "16658";
chr1	ENSEMBL_gcm37	exon	150577583	150577734	0.196337814232695	-	.	gene_id "ENSMUSG00000066842.19"; transcript_id "ENSMUSG00000066842.19_tx_40"; exon_id "chr1_150577583_150577734_-"; exonnum "30"; txlen "14872";
chr1	ENSEMBL_gcm37	exon	150577583	150577734	0.196337814232695	-	.	gene_id "ENSMUSG00000066842.19"; transcript_id "ENSMUSG00000066842.19_tx_41"; exon_id "chr1_150577583_150577734_-"; exonnum "30"; txlen "14954";
chr1	ENSEMBL_gcm37	exon	150577583	150577734	0.196337814232695	-	.	gene_id "ENSMUSG00000066842.19"; transcript_id "ENSMUSG00000066842.19_tx_42"; exon_id "chr1_150577583_150577734_-"; exonnum "30"; txlen "15223";
chr1	ENSEMBL_gcm37	exon	150577583	150577734	0.196337814232695	-	.	gene_id "ENSMUSG00000066842.19"; transcript_id "ENSMUSG00000066842.19_tx_43"; exon_id "chr1_150577583_150577734_-"; exonnum "30"; txlen "15305";
chr1	ENSEMBL_gcm37	exon	150577583	150577734	0.196337814232695	-	.	gene_id "ENSMUSG00000066842.19"; transcript_id "ENSMUSG00000066842.19_tx_44"; exon_id "chr1_150577583_150577734_-"; exonnum "30"; txlen "14879";
chr1	ENSEMBL_gcm37	exon	150577583	150577734	0.196337814232695	-	.	gene_id "ENSMUSG00000066842.19"; transcript_id "ENSMUSG00000066842.19_tx_45"; exon_id "chr1_150577583_150577734_-"; exonnum "30"; txlen "14961";
chr1	ENSEMBL_gcm37	exon	150577583	150577734	0.196337814232695	-	.	gene_id "ENSMUSG00000066842.19"; transcript_id "ENSMUSG00000066842.19_tx_46"; exon_id "chr1_150577583_150577734_-"; exonnum "30"; txlen "15312";
chr1	ENSEMBL_gcm37	exon	150577583	150577734	0.196337814232695	-	.	gene_id "ENSMUSG00000066842.19"; transcript_id "ENSMUSG00000066842.19_tx_47"; exon_id "chr1_150577583_150577734_-"; exonnum "30"; txlen "15230";
chr1	ENSEMBL_gcm37	exon	150577583	150577734	0.138721846103702	-	.	gene_id "ENSMUSG00000066842.19"; transcript_id "ENSMUSG00000066842.19_tx_48"; exon_id "chr1_150577583_150577734_-"; exonnum "30"; txlen "7687";
chr1	ENSEMBL_gcm37	exon	150577583	150577734	0.138721846103702	-	.	gene_id "ENSMUSG00000066842.19"; transcript_id "ENSMUSG00000066842.19_tx_49"; exon_id "chr1_150577583_150577734_-"; exonnum "30"; txlen "5285";
chr1	ENSEMBL_gcm37	exon	150577583	150577734	3.14930931856961	-	.	gene_id "ENSMUSG00000066842.19"; transcript_id "ENSMUSG00000066842.19_tx_5"; exon_id "chr1_150577583_150577734_-"; exonnum "39"; txlen "16404";
chr1	ENSEMBL_gcm37	exon	150577583	150577734	0.138721846103702	-	.	gene_id "ENSMUSG00000066842.19"; transcript_id "ENSMUSG00000066842.19_tx_50"; exon_id "chr1_150577583_150577734_-"; exonnum "30"; txlen "5161";
chr1	ENSEMBL_gcm37	exon	150577583	150577734	2.97116747945069	-	.	gene_id "ENSMUSG00000066842.19"; transcript_id "ENSMUSG00000066842.19_tx_6"; exon_id "chr1_150577583_150577734_-"; exonnum "39"; txlen "16755";
chr1	ENSEMBL_gcm37	exon	150577583	150577734	2.39905035815038	-	.	gene_id "ENSMUSG00000066842.19"; transcript_id "ENSMUSG00000066842.19_tx_7"; exon_id "chr1_150577583_150577734_-"; exonnum "39"; txlen "16322";
chr1	ENSEMBL_gcm37	exon	150577583	150577734	2.39185472584788	-	.	gene_id "ENSMUSG00000066842.19"; transcript_id "ENSMUSG00000066842.19_tx_8"; exon_id "chr1_150577583_150577734_-"; exonnum "39"; txlen "16673";
chr1	HAVANA	exon	150578920	150579096	0	-	.	gene_id "ENSMUSG00000066842.19"; transcript_id "ENSMUST00000074783.12"; gene_type "protein_coding"; gene_name "Hmcn1"; transcript_type "protein_coding"; transcript_name "Hmcn1-201"; exon_number 38; exon_id "ENSMUSE00000689551.2"; level 2; protein_id "ENSMUSP00000074340.6"; transcript_support_level "5"; mgi_id "MGI:2685047"; tag "not_organism_supported"; tag "basic"; tag "Ensembl_canonical"; tag "GENCODE_Primary"; tag "appris_principal_1"; tag "CCDS"; ccdsid "CCDS15357.2"; havana_gene "OTTMUSG00000021664.1"; havana_transcript "OTTMUST00000051425.1";
chr1	HAVANA	CDS	150578920	150579096	0	-	2	gene_id "ENSMUSG00000066842.19"; transcript_id "ENSMUST00000074783.12"; gene_type "protein_coding"; gene_name "Hmcn1"; transcript_type "protein_coding"; transcript_name "Hmcn1-201"; exon_number 38; exon_id "ENSMUSE00000689551.2"; level 2; protein_id "ENSMUSP00000074340.6"; transcript_support_level "5"; mgi_id "MGI:2685047"; tag "not_organism_supported"; tag "basic"; tag "Ensembl_canonical"; tag "GENCODE_Primary"; tag "appris_principal_1"; tag "CCDS"; ccdsid "CCDS15357.2"; havana_gene "OTTMUSG00000021664.1"; havana_transcript "OTTMUST00000051425.1";
chr1	HAVANA	exon	150578920	150579096	0	-	.	gene_id "ENSMUSG00000066842.19"; transcript_id "ENSMUST00000137197.9"; gene_type "protein_coding"; gene_name "Hmcn1"; transcript_type "protein_coding"; transcript_name "Hmcn1-202"; exon_number 38; exon_id "ENSMUSE00000689551.2"; level 2; protein_id "ENSMUSP00000121500.3"; transcript_support_level "5"; mgi_id "MGI:2685047"; tag "not_organism_supported"; tag "basic"; havana_gene "OTTMUSG00000021664.1"; havana_transcript "OTTMUST00000083231.1";
chr1	HAVANA	CDS	150578920	150579096	0	-	2	gene_id "ENSMUSG00000066842.19"; transcript_id "ENSMUST00000137197.9"; gene_type "protein_coding"; gene_name "Hmcn1"; transcript_type "protein_coding"; transcript_name "Hmcn1-202"; exon_number 38; exon_id "ENSMUSE00000689551.2"; level 2; protein_id "ENSMUSP00000121500.3"; transcript_support_level "5"; mgi_id "MGI:2685047"; tag "not_organism_supported"; tag "basic"; havana_gene "OTTMUSG00000021664.1"; havana_transcript "OTTMUST00000083231.1";
chr1	ENSEMBL_gcm37	exon	150578920	150579096	1.63963934617546	-	.	gene_id "ENSMUSG00000066842.19"; transcript_id "ENSMUSG00000066842.19_tx_10"; exon_id "chr1_150578920_150579096_-"; exonnum "39"; txlen "16469";
chr1	ENSEMBL_gcm37	exon	150578920	150579096	1.63079503102829	-	.	gene_id "ENSMUSG00000066842.19"; transcript_id "ENSMUSG00000066842.19_tx_11"; exon_id "chr1_150578920_150579096_-"; exonnum "39"; txlen "16820";
chr1	ENSEMBL_gcm37	exon	150578920	150579096	1.47535423552036	-	.	gene_id "ENSMUSG00000066842.19"; transcript_id "ENSMUSG00000066842.19_tx_12"; exon_id "chr1_150578920_150579096_-"; exonnum "39"; txlen "16387";
chr1	ENSEMBL_gcm37	exon	150578920	150579096	1.46650992037319	-	.	gene_id "ENSMUSG00000066842.19"; transcript_id "ENSMUSG00000066842.19_tx_13"; exon_id "chr1_150578920_150579096_-"; exonnum "39"; txlen "16738";
chr1	ENSEMBL_gcm37	exon	150578920	150579096	1.38793670556848	-	.	gene_id "ENSMUSG00000066842.19"; transcript_id "ENSMUSG00000066842.19_tx_14"; exon_id "chr1_150578920_150579096_-"; exonnum "39"; txlen "16476";
chr1	ENSEMBL_gcm37	exon	150578920	150579096	1.38627273903996	-	.	gene_id "ENSMUSG00000066842.19"; transcript_id "ENSMUSG00000066842.19_tx_15"; exon_id "chr1_150578920_150579096_-"; exonnum "39"; txlen "16827";
chr1	ENSEMBL_gcm37	exon	150578920	150579096	1.38335272673358	-	.	gene_id "ENSMUSG00000066842.19"; transcript_id "ENSMUSG00000066842.19_tx_16"; exon_id "chr1_150578920_150579096_-"; exonnum "39"; txlen "16394";
chr1	ENSEMBL_gcm37	exon	150578920	150579096	1.38168876020505	-	.	gene_id "ENSMUSG00000066842.19"; transcript_id "ENSMUSG00000066842.19_tx_17"; exon_id "chr1_150578920_150579096_-"; exonnum "39"; txlen "16745";
chr1	ENSEMBL_gcm37	exon	150578920	150579096	0.546377096449139	-	.	gene_id "ENSMUSG00000066842.19"; transcript_id "ENSMUSG00000066842.19_tx_20"; exon_id "chr1_150578920_150579096_-"; exonnum "38"; txlen "6631";
chr1	ENSEMBL_gcm37	exon	150578920	150579096	0.279492653201836	-	.	gene_id "ENSMUSG00000066842.19"; transcript_id "ENSMUSG00000066842.19_tx_26"; exon_id "chr1_150578920_150579096_-"; exonnum "29"; txlen "14969";
chr1	ENSEMBL_gcm37	exon	150578920	150579096	0.279492653201836	-	.	gene_id "ENSMUSG00000066842.19"; transcript_id "ENSMUSG00000066842.19_tx_27"; exon_id "chr1_150578920_150579096_-"; exonnum "29"; txlen "15051";
chr1	ENSEMBL_gcm37	exon	150578920	150579096	0.279492653201836	-	.	gene_id "ENSMUSG00000066842.19"; transcript_id "ENSMUSG00000066842.19_tx_28"; exon_id "chr1_150578920_150579096_-"; exonnum "29"; txlen "15320";
chr1	ENSEMBL_gcm37	exon	150578920	150579096	0.279492653201836	-	.	gene_id "ENSMUSG00000066842.19"; transcript_id "ENSMUSG00000066842.19_tx_29"; exon_id "chr1_150578920_150579096_-"; exonnum "29"; txlen "15402";
chr1	ENSEMBL_gcm37	exon	150578920	150579096	0.279492653201836	-	.	gene_id "ENSMUSG00000066842.19"; transcript_id "ENSMUSG00000066842.19_tx_30"; exon_id "chr1_150578920_150579096_-"; exonnum "29"; txlen "15058";
chr1	ENSEMBL_gcm37	exon	150578920	150579096	0.279492653201836	-	.	gene_id "ENSMUSG00000066842.19"; transcript_id "ENSMUSG00000066842.19_tx_31"; exon_id "chr1_150578920_150579096_-"; exonnum "29"; txlen "14976";
chr1	ENSEMBL_gcm37	exon	150578920	150579096	0.279492653201836	-	.	gene_id "ENSMUSG00000066842.19"; transcript_id "ENSMUSG00000066842.19_tx_32"; exon_id "chr1_150578920_150579096_-"; exonnum "29"; txlen "15409";
chr1	ENSEMBL_gcm37	exon	150578920	150579096	0.279492653201836	-	.	gene_id "ENSMUSG00000066842.19"; transcript_id "ENSMUSG00000066842.19_tx_33"; exon_id "chr1_150578920_150579096_-"; exonnum "29"; txlen "15327";
chr1	ENSEMBL_gcm37	exon	150578920	150579096	0.202906580868102	-	.	gene_id "ENSMUSG00000066842.19"; transcript_id "ENSMUSG00000066842.19_tx_35"; exon_id "chr1_150578920_150579096_-"; exonnum "38"; txlen "6507";
chr1	ENSEMBL_gcm37	exon	150578920	150579096	0.196337814232695	-	.	gene_id "ENSMUSG00000066842.19"; transcript_id "ENSMUSG00000066842.19_tx_36"; exon_id "chr1_150578920_150579096_-"; exonnum "38"; txlen "16225";
chr1	ENSEMBL_gcm37	exon	150578920	150579096	0.196337814232695	-	.	gene_id "ENSMUSG00000066842.19"; transcript_id "ENSMUSG00000066842.19_tx_37"; exon_id "chr1_150578920_150579096_-"; exonnum "38"; txlen "16307";
chr1	ENSEMBL_gcm37	exon	150578920	150579096	0.196337814232695	-	.	gene_id "ENSMUSG00000066842.19"; transcript_id "ENSMUSG00000066842.19_tx_38"; exon_id "chr1_150578920_150579096_-"; exonnum "38"; txlen "16576";
chr1	ENSEMBL_gcm37	exon	150578920	150579096	0.196337814232695	-	.	gene_id "ENSMUSG00000066842.19"; transcript_id "ENSMUSG00000066842.19_tx_39"; exon_id "chr1_150578920_150579096_-"; exonnum "38"; txlen "16658";
chr1	ENSEMBL_gcm37	exon	150578920	150579096	0.196337814232695	-	.	gene_id "ENSMUSG00000066842.19"; transcript_id "ENSMUSG00000066842.19_tx_40"; exon_id "chr1_150578920_150579096_-"; exonnum "29"; txlen "14872";
chr1	ENSEMBL_gcm37	exon	150578920	150579096	0.196337814232695	-	.	gene_id "ENSMUSG00000066842.19"; transcript_id "ENSMUSG00000066842.19_tx_41"; exon_id "chr1_150578920_150579096_-"; exonnum "29"; txlen "14954";
chr1	ENSEMBL_gcm37	exon	150578920	150579096	0.196337814232695	-	.	gene_id "ENSMUSG00000066842.19"; transcript_id "ENSMUSG00000066842.19_tx_42"; exon_id "chr1_150578920_150579096_-"; exonnum "29"; txlen "15223";
chr1	ENSEMBL_gcm37	exon	150578920	150579096	0.196337814232695	-	.	gene_id "ENSMUSG00000066842.19"; transcript_id "ENSMUSG00000066842.19_tx_43"; exon_id "chr1_150578920_150579096_-"; exonnum "29"; txlen "15305";
chr1	ENSEMBL_gcm37	exon	150578920	150579096	0.196337814232695	-	.	gene_id "ENSMUSG00000066842.19"; transcript_id "ENSMUSG00000066842.19_tx_44"; exon_id "chr1_150578920_150579096_-"; exonnum "29"; txlen "14879";
chr1	ENSEMBL_gcm37	exon	150578920	150579096	0.196337814232695	-	.	gene_id "ENSMUSG00000066842.19"; transcript_id "ENSMUSG00000066842.19_tx_45"; exon_id "chr1_150578920_150579096_-"; exonnum "29"; txlen "14961";
chr1	ENSEMBL_gcm37	exon	150578920	150579096	0.196337814232695	-	.	gene_id "ENSMUSG00000066842.19"; transcript_id "ENSMUSG00000066842.19_tx_46"; exon_id "chr1_150578920_150579096_-"; exonnum "29"; txlen "15312";
chr1	ENSEMBL_gcm37	exon	150578920	150579096	0.196337814232695	-	.	gene_id "ENSMUSG00000066842.19"; transcript_id "ENSMUSG00000066842.19_tx_47"; exon_id "chr1_150578920_150579096_-"; exonnum "29"; txlen "15230";
chr1	ENSEMBL_gcm37	exon	150578920	150579096	0.138721846103702	-	.	gene_id "ENSMUSG00000066842.19"; transcript_id "ENSMUSG00000066842.19_tx_48"; exon_id "chr1_150578920_150579096_-"; exonnum "29"; txlen "7687";
chr1	ENSEMBL_gcm37	exon	150578920	150579096	0.138721846103702	-	.	gene_id "ENSMUSG00000066842.19"; transcript_id "ENSMUSG00000066842.19_tx_49"; exon_id "chr1_150578920_150579096_-"; exonnum "29"; txlen "5285";
chr1	ENSEMBL_gcm37	exon	150578920	150579096	3.14930931856961	-	.	gene_id "ENSMUSG00000066842.19"; transcript_id "ENSMUSG00000066842.19_tx_5"; exon_id "chr1_150578920_150579096_-"; exonnum "38"; txlen "16404";
chr1	ENSEMBL_gcm37	exon	150578920	150579096	0.138721846103702	-	.	gene_id "ENSMUSG00000066842.19"; transcript_id "ENSMUSG00000066842.19_tx_50"; exon_id "chr1_150578920_150579096_-"; exonnum "29"; txlen "5161";
chr1	ENSEMBL_gcm37	exon	150578920	150579096	0.134580895473741	-	.	gene_id "ENSMUSG00000066842.19"; transcript_id "ENSMUSG00000066842.19_tx_52"; exon_id "chr1_150578920_150579096_-"; exonnum "29"; txlen "7535";
chr1	ENSEMBL_gcm37	exon	150578920	150579096	0.134580895473741	-	.	gene_id "ENSMUSG00000066842.19"; transcript_id "ENSMUSG00000066842.19_tx_53"; exon_id "chr1_150578920_150579096_-"; exonnum "38"; txlen "6355";
chr1	ENSEMBL_gcm37	exon	150578920	150579096	0.134580895473741	-	.	gene_id "ENSMUSG00000066842.19"; transcript_id "ENSMUSG00000066842.19_tx_54"; exon_id "chr1_150578920_150579096_-"; exonnum "29"; txlen "5009";
chr1	ENSEMBL_gcm37	exon	150578920	150579096	2.97116747945069	-	.	gene_id "ENSMUSG00000066842.19"; transcript_id "ENSMUSG00000066842.19_tx_6"; exon_id "chr1_150578920_150579096_-"; exonnum "38"; txlen "16755";
chr1	ENSEMBL_gcm37	exon	150578920	150579096	2.39905035815038	-	.	gene_id "ENSMUSG00000066842.19"; transcript_id "ENSMUSG00000066842.19_tx_7"; exon_id "chr1_150578920_150579096_-"; exonnum "38"; txlen "16322";
chr1	ENSEMBL_gcm37	exon	150578920	150579096	2.39185472584788	-	.	gene_id "ENSMUSG00000066842.19"; transcript_id "ENSMUSG00000066842.19_tx_8"; exon_id "chr1_150578920_150579096_-"; exonnum "38"; txlen "16673";
chr1	HAVANA	exon	150579888	150579989	0	-	.	gene_id "ENSMUSG00000066842.19"; transcript_id "ENSMUST00000074783.12"; gene_type "protein_coding"; gene_name "Hmcn1"; transcript_type "protein_coding"; transcript_name "Hmcn1-201"; exon_number 37; exon_id "ENSMUSE00000689552.2"; level 2; protein_id "ENSMUSP00000074340.6"; transcript_support_level "5"; mgi_id "MGI:2685047"; tag "not_organism_supported"; tag "basic"; tag "Ensembl_canonical"; tag "GENCODE_Primary"; tag "appris_principal_1"; tag "CCDS"; ccdsid "CCDS15357.2"; havana_gene "OTTMUSG00000021664.1"; havana_transcript "OTTMUST00000051425.1";
chr1	HAVANA	CDS	150579888	150579989	0	-	2	gene_id "ENSMUSG00000066842.19"; transcript_id "ENSMUST00000074783.12"; gene_type "protein_coding"; gene_name "Hmcn1"; transcript_type "protein_coding"; transcript_name "Hmcn1-201"; exon_number 37; exon_id "ENSMUSE00000689552.2"; level 2; protein_id "ENSMUSP00000074340.6"; transcript_support_level "5"; mgi_id "MGI:2685047"; tag "not_organism_supported"; tag "basic"; tag "Ensembl_canonical"; tag "GENCODE_Primary"; tag "appris_principal_1"; tag "CCDS"; ccdsid "CCDS15357.2"; havana_gene "OTTMUSG00000021664.1"; havana_transcript "OTTMUST00000051425.1";
chr1	HAVANA	exon	150579888	150579989	0	-	.	gene_id "ENSMUSG00000066842.19"; transcript_id "ENSMUST00000137197.9"; gene_type "protein_coding"; gene_name "Hmcn1"; transcript_type "protein_coding"; transcript_name "Hmcn1-202"; exon_number 37; exon_id "ENSMUSE00000689552.2"; level 2; protein_id "ENSMUSP00000121500.3"; transcript_support_level "5"; mgi_id "MGI:2685047"; tag "not_organism_supported"; tag "basic"; havana_gene "OTTMUSG00000021664.1"; havana_transcript "OTTMUST00000083231.1";
chr1	HAVANA	CDS	150579888	150579989	0	-	2	gene_id "ENSMUSG00000066842.19"; transcript_id "ENSMUST00000137197.9"; gene_type "protein_coding"; gene_name "Hmcn1"; transcript_type "protein_coding"; transcript_name "Hmcn1-202"; exon_number 37; exon_id "ENSMUSE00000689552.2"; level 2; protein_id "ENSMUSP00000121500.3"; transcript_support_level "5"; mgi_id "MGI:2685047"; tag "not_organism_supported"; tag "basic"; havana_gene "OTTMUSG00000021664.1"; havana_transcript "OTTMUST00000083231.1";
chr1	ENSEMBL_gcm37	exon	150579888	150579989	1.63963934617546	-	.	gene_id "ENSMUSG00000066842.19"; transcript_id "ENSMUSG00000066842.19_tx_10"; exon_id "chr1_150579888_150579989_-"; exonnum "38"; txlen "16469";
chr1	ENSEMBL_gcm37	exon	150579888	150579989	1.63079503102829	-	.	gene_id "ENSMUSG00000066842.19"; transcript_id "ENSMUSG00000066842.19_tx_11"; exon_id "chr1_150579888_150579989_-"; exonnum "38"; txlen "16820";
chr1	ENSEMBL_gcm37	exon	150579888	150579989	1.47535423552036	-	.	gene_id "ENSMUSG00000066842.19"; transcript_id "ENSMUSG00000066842.19_tx_12"; exon_id "chr1_150579888_150579989_-"; exonnum "38"; txlen "16387";
chr1	ENSEMBL_gcm37	exon	150579888	150579989	1.46650992037319	-	.	gene_id "ENSMUSG00000066842.19"; transcript_id "ENSMUSG00000066842.19_tx_13"; exon_id "chr1_150579888_150579989_-"; exonnum "38"; txlen "16738";
chr1	ENSEMBL_gcm37	exon	150579888	150579989	1.38793670556848	-	.	gene_id "ENSMUSG00000066842.19"; transcript_id "ENSMUSG00000066842.19_tx_14"; exon_id "chr1_150579888_150579989_-"; exonnum "38"; txlen "16476";
chr1	ENSEMBL_gcm37	exon	150579888	150579989	1.38627273903996	-	.	gene_id "ENSMUSG00000066842.19"; transcript_id "ENSMUSG00000066842.19_tx_15"; exon_id "chr1_150579888_150579989_-"; exonnum "38"; txlen "16827";
chr1	ENSEMBL_gcm37	exon	150579888	150579989	1.38335272673358	-	.	gene_id "ENSMUSG00000066842.19"; transcript_id "ENSMUSG00000066842.19_tx_16"; exon_id "chr1_150579888_150579989_-"; exonnum "38"; txlen "16394";
chr1	ENSEMBL_gcm37	exon	150579888	150579989	1.38168876020505	-	.	gene_id "ENSMUSG00000066842.19"; transcript_id "ENSMUSG00000066842.19_tx_17"; exon_id "chr1_150579888_150579989_-"; exonnum "38"; txlen "16745";
chr1	ENSEMBL_gcm37	exon	150579888	150579989	0.546377096449139	-	.	gene_id "ENSMUSG00000066842.19"; transcript_id "ENSMUSG00000066842.19_tx_20"; exon_id "chr1_150579888_150579989_-"; exonnum "37"; txlen "6631";
chr1	ENSEMBL_gcm37	exon	150579888	150579989	0.279492653201836	-	.	gene_id "ENSMUSG00000066842.19"; transcript_id "ENSMUSG00000066842.19_tx_26"; exon_id "chr1_150579888_150579989_-"; exonnum "28"; txlen "14969";
chr1	ENSEMBL_gcm37	exon	150579888	150579989	0.279492653201836	-	.	gene_id "ENSMUSG00000066842.19"; transcript_id "ENSMUSG00000066842.19_tx_27"; exon_id "chr1_150579888_150579989_-"; exonnum "28"; txlen "15051";
chr1	ENSEMBL_gcm37	exon	150579888	150579989	0.279492653201836	-	.	gene_id "ENSMUSG00000066842.19"; transcript_id "ENSMUSG00000066842.19_tx_28"; exon_id "chr1_150579888_150579989_-"; exonnum "28"; txlen "15320";
chr1	ENSEMBL_gcm37	exon	150579888	150579989	0.279492653201836	-	.	gene_id "ENSMUSG00000066842.19"; transcript_id "ENSMUSG00000066842.19_tx_29"; exon_id "chr1_150579888_150579989_-"; exonnum "28"; txlen "15402";
chr1	ENSEMBL_gcm37	exon	150579888	150579989	0.279492653201836	-	.	gene_id "ENSMUSG00000066842.19"; transcript_id "ENSMUSG00000066842.19_tx_30"; exon_id "chr1_150579888_150579989_-"; exonnum "28"; txlen "15058";
chr1	ENSEMBL_gcm37	exon	150579888	150579989	0.279492653201836	-	.	gene_id "ENSMUSG00000066842.19"; transcript_id "ENSMUSG00000066842.19_tx_31"; exon_id "chr1_150579888_150579989_-"; exonnum "28"; txlen "14976";
chr1	ENSEMBL_gcm37	exon	150579888	150579989	0.279492653201836	-	.	gene_id "ENSMUSG00000066842.19"; transcript_id "ENSMUSG00000066842.19_tx_32"; exon_id "chr1_150579888_150579989_-"; exonnum "28"; txlen "15409";
chr1	ENSEMBL_gcm37	exon	150579888	150579989	0.279492653201836	-	.	gene_id "ENSMUSG00000066842.19"; transcript_id "ENSMUSG00000066842.19_tx_33"; exon_id "chr1_150579888_150579989_-"; exonnum "28"; txlen "15327";
chr1	ENSEMBL_gcm37	exon	150579888	150579989	0.202906580868102	-	.	gene_id "ENSMUSG00000066842.19"; transcript_id "ENSMUSG00000066842.19_tx_35"; exon_id "chr1_150579888_150579989_-"; exonnum "37"; txlen "6507";
chr1	ENSEMBL_gcm37	exon	150579888	150579989	0.196337814232695	-	.	gene_id "ENSMUSG00000066842.19"; transcript_id "ENSMUSG00000066842.19_tx_36"; exon_id "chr1_150579888_150579989_-"; exonnum "37"; txlen "16225";
chr1	ENSEMBL_gcm37	exon	150579888	150579989	0.196337814232695	-	.	gene_id "ENSMUSG00000066842.19"; transcript_id "ENSMUSG00000066842.19_tx_37"; exon_id "chr1_150579888_150579989_-"; exonnum "37"; txlen "16307";
chr1	ENSEMBL_gcm37	exon	150579888	150579989	0.196337814232695	-	.	gene_id "ENSMUSG00000066842.19"; transcript_id "ENSMUSG00000066842.19_tx_38"; exon_id "chr1_150579888_150579989_-"; exonnum "37"; txlen "16576";
chr1	ENSEMBL_gcm37	exon	150579888	150579989	0.196337814232695	-	.	gene_id "ENSMUSG00000066842.19"; transcript_id "ENSMUSG00000066842.19_tx_39"; exon_id "chr1_150579888_150579989_-"; exonnum "37"; txlen "16658";
chr1	ENSEMBL_gcm37	exon	150579888	150579989	0.196337814232695	-	.	gene_id "ENSMUSG00000066842.19"; transcript_id "ENSMUSG00000066842.19_tx_40"; exon_id "chr1_150579888_150579989_-"; exonnum "28"; txlen "14872";
chr1	ENSEMBL_gcm37	exon	150579888	150579989	0.196337814232695	-	.	gene_id "ENSMUSG00000066842.19"; transcript_id "ENSMUSG00000066842.19_tx_41"; exon_id "chr1_150579888_150579989_-"; exonnum "28"; txlen "14954";
chr1	ENSEMBL_gcm37	exon	150579888	150579989	0.196337814232695	-	.	gene_id "ENSMUSG00000066842.19"; transcript_id "ENSMUSG00000066842.19_tx_42"; exon_id "chr1_150579888_150579989_-"; exonnum "28"; txlen "15223";
chr1	ENSEMBL_gcm37	exon	150579888	150579989	0.196337814232695	-	.	gene_id "ENSMUSG00000066842.19"; transcript_id "ENSMUSG00000066842.19_tx_43"; exon_id "chr1_150579888_150579989_-"; exonnum "28"; txlen "15305";
chr1	ENSEMBL_gcm37	exon	150579888	150579989	0.196337814232695	-	.	gene_id "ENSMUSG00000066842.19"; transcript_id "ENSMUSG00000066842.19_tx_44"; exon_id "chr1_150579888_150579989_-"; exonnum "28"; txlen "14879";
chr1	ENSEMBL_gcm37	exon	150579888	150579989	0.196337814232695	-	.	gene_id "ENSMUSG00000066842.19"; transcript_id "ENSMUSG00000066842.19_tx_45"; exon_id "chr1_150579888_150579989_-"; exonnum "28"; txlen "14961";
chr1	ENSEMBL_gcm37	exon	150579888	150579989	0.196337814232695	-	.	gene_id "ENSMUSG00000066842.19"; transcript_id "ENSMUSG00000066842.19_tx_46"; exon_id "chr1_150579888_150579989_-"; exonnum "28"; txlen "15312";
chr1	ENSEMBL_gcm37	exon	150579888	150579989	0.196337814232695	-	.	gene_id "ENSMUSG00000066842.19"; transcript_id "ENSMUSG00000066842.19_tx_47"; exon_id "chr1_150579888_150579989_-"; exonnum "28"; txlen "15230";
chr1	ENSEMBL_gcm37	exon	150579888	150579989	0.138721846103702	-	.	gene_id "ENSMUSG00000066842.19"; transcript_id "ENSMUSG00000066842.19_tx_48"; exon_id "chr1_150579888_150579989_-"; exonnum "28"; txlen "7687";
chr1	ENSEMBL_gcm37	exon	150579888	150579989	0.138721846103702	-	.	gene_id "ENSMUSG00000066842.19"; transcript_id "ENSMUSG00000066842.19_tx_49"; exon_id "chr1_150579888_150579989_-"; exonnum "28"; txlen "5285";
chr1	ENSEMBL_gcm37	exon	150579888	150579989	3.14930931856961	-	.	gene_id "ENSMUSG00000066842.19"; transcript_id "ENSMUSG00000066842.19_tx_5"; exon_id "chr1_150579888_150579989_-"; exonnum "37"; txlen "16404";
chr1	ENSEMBL_gcm37	exon	150579888	150579989	0.138721846103702	-	.	gene_id "ENSMUSG00000066842.19"; transcript_id "ENSMUSG00000066842.19_tx_50"; exon_id "chr1_150579888_150579989_-"; exonnum "28"; txlen "5161";
chr1	ENSEMBL_gcm37	exon	150579888	150579989	0.134580895473741	-	.	gene_id "ENSMUSG00000066842.19"; transcript_id "ENSMUSG00000066842.19_tx_52"; exon_id "chr1_150579888_150579989_-"; exonnum "28"; txlen "7535";
chr1	ENSEMBL_gcm37	exon	150579888	150579989	0.134580895473741	-	.	gene_id "ENSMUSG00000066842.19"; transcript_id "ENSMUSG00000066842.19_tx_53"; exon_id "chr1_150579888_150579989_-"; exonnum "37"; txlen "6355";
chr1	ENSEMBL_gcm37	exon	150579888	150579989	0.134580895473741	-	.	gene_id "ENSMUSG00000066842.19"; transcript_id "ENSMUSG00000066842.19_tx_54"; exon_id "chr1_150579888_150579989_-"; exonnum "28"; txlen "5009";
chr1	ENSEMBL_gcm37	exon	150579888	150579989	2.97116747945069	-	.	gene_id "ENSMUSG00000066842.19"; transcript_id "ENSMUSG00000066842.19_tx_6"; exon_id "chr1_150579888_150579989_-"; exonnum "37"; txlen "16755";
chr1	ENSEMBL_gcm37	exon	150579888	150579989	2.39905035815038	-	.	gene_id "ENSMUSG00000066842.19"; transcript_id "ENSMUSG00000066842.19_tx_7"; exon_id "chr1_150579888_150579989_-"; exonnum "37"; txlen "16322";
chr1	ENSEMBL_gcm37	exon	150579888	150579989	2.39185472584788	-	.	gene_id "ENSMUSG00000066842.19"; transcript_id "ENSMUSG00000066842.19_tx_8"; exon_id "chr1_150579888_150579989_-"; exonnum "37"; txlen "16673";
chr1	HAVANA	exon	150591452	150591575	0	-	.	gene_id "ENSMUSG00000066842.19"; transcript_id "ENSMUST00000074783.12"; gene_type "protein_coding"; gene_name "Hmcn1"; transcript_type "protein_coding"; transcript_name "Hmcn1-201"; exon_number 36; exon_id "ENSMUSE00000689553.2"; level 2; protein_id "ENSMUSP00000074340.6"; transcript_support_level "5"; mgi_id "MGI:2685047"; tag "not_organism_supported"; tag "basic"; tag "Ensembl_canonical"; tag "GENCODE_Primary"; tag "appris_principal_1"; tag "CCDS"; ccdsid "CCDS15357.2"; havana_gene "OTTMUSG00000021664.1"; havana_transcript "OTTMUST00000051425.1";
chr1	HAVANA	CDS	150591452	150591575	0	-	0	gene_id "ENSMUSG00000066842.19"; transcript_id "ENSMUST00000074783.12"; gene_type "protein_coding"; gene_name "Hmcn1"; transcript_type "protein_coding"; transcript_name "Hmcn1-201"; exon_number 36; exon_id "ENSMUSE00000689553.2"; level 2; protein_id "ENSMUSP00000074340.6"; transcript_support_level "5"; mgi_id "MGI:2685047"; tag "not_organism_supported"; tag "basic"; tag "Ensembl_canonical"; tag "GENCODE_Primary"; tag "appris_principal_1"; tag "CCDS"; ccdsid "CCDS15357.2"; havana_gene "OTTMUSG00000021664.1"; havana_transcript "OTTMUST00000051425.1";
chr1	HAVANA	exon	150591452	150591575	0	-	.	gene_id "ENSMUSG00000066842.19"; transcript_id "ENSMUST00000137197.9"; gene_type "protein_coding"; gene_name "Hmcn1"; transcript_type "protein_coding"; transcript_name "Hmcn1-202"; exon_number 36; exon_id "ENSMUSE00000689553.2"; level 2; protein_id "ENSMUSP00000121500.3"; transcript_support_level "5"; mgi_id "MGI:2685047"; tag "not_organism_supported"; tag "basic"; havana_gene "OTTMUSG00000021664.1"; havana_transcript "OTTMUST00000083231.1";
chr1	HAVANA	CDS	150591452	150591575	0	-	0	gene_id "ENSMUSG00000066842.19"; transcript_id "ENSMUST00000137197.9"; gene_type "protein_coding"; gene_name "Hmcn1"; transcript_type "protein_coding"; transcript_name "Hmcn1-202"; exon_number 36; exon_id "ENSMUSE00000689553.2"; level 2; protein_id "ENSMUSP00000121500.3"; transcript_support_level "5"; mgi_id "MGI:2685047"; tag "not_organism_supported"; tag "basic"; havana_gene "OTTMUSG00000021664.1"; havana_transcript "OTTMUST00000083231.1";
chr1	ENSEMBL_gcm37	exon	150591452	150591575	1.63963934617546	-	.	gene_id "ENSMUSG00000066842.19"; transcript_id "ENSMUSG00000066842.19_tx_10"; exon_id "chr1_150591452_150591575_-"; exonnum "37"; txlen "16469";
chr1	ENSEMBL_gcm37	exon	150591452	150591575	1.63079503102829	-	.	gene_id "ENSMUSG00000066842.19"; transcript_id "ENSMUSG00000066842.19_tx_11"; exon_id "chr1_150591452_150591575_-"; exonnum "37"; txlen "16820";
chr1	ENSEMBL_gcm37	exon	150591452	150591575	1.47535423552036	-	.	gene_id "ENSMUSG00000066842.19"; transcript_id "ENSMUSG00000066842.19_tx_12"; exon_id "chr1_150591452_150591575_-"; exonnum "37"; txlen "16387";
chr1	ENSEMBL_gcm37	exon	150591452	150591575	1.46650992037319	-	.	gene_id "ENSMUSG00000066842.19"; transcript_id "ENSMUSG00000066842.19_tx_13"; exon_id "chr1_150591452_150591575_-"; exonnum "37"; txlen "16738";
chr1	ENSEMBL_gcm37	exon	150591452	150591575	1.38793670556848	-	.	gene_id "ENSMUSG00000066842.19"; transcript_id "ENSMUSG00000066842.19_tx_14"; exon_id "chr1_150591452_150591575_-"; exonnum "37"; txlen "16476";
chr1	ENSEMBL_gcm37	exon	150591452	150591575	1.38627273903996	-	.	gene_id "ENSMUSG00000066842.19"; transcript_id "ENSMUSG00000066842.19_tx_15"; exon_id "chr1_150591452_150591575_-"; exonnum "37"; txlen "16827";
chr1	ENSEMBL_gcm37	exon	150591452	150591575	1.38335272673358	-	.	gene_id "ENSMUSG00000066842.19"; transcript_id "ENSMUSG00000066842.19_tx_16"; exon_id "chr1_150591452_150591575_-"; exonnum "37"; txlen "16394";
chr1	ENSEMBL_gcm37	exon	150591452	150591575	1.38168876020505	-	.	gene_id "ENSMUSG00000066842.19"; transcript_id "ENSMUSG00000066842.19_tx_17"; exon_id "chr1_150591452_150591575_-"; exonnum "37"; txlen "16745";
chr1	ENSEMBL_gcm37	exon	150591452	150591575	0.546377096449139	-	.	gene_id "ENSMUSG00000066842.19"; transcript_id "ENSMUSG00000066842.19_tx_20"; exon_id "chr1_150591452_150591575_-"; exonnum "36"; txlen "6631";
chr1	ENSEMBL_gcm37	exon	150591452	150591575	0.279492653201836	-	.	gene_id "ENSMUSG00000066842.19"; transcript_id "ENSMUSG00000066842.19_tx_26"; exon_id "chr1_150591452_150591575_-"; exonnum "27"; txlen "14969";
chr1	ENSEMBL_gcm37	exon	150591452	150591575	0.279492653201836	-	.	gene_id "ENSMUSG00000066842.19"; transcript_id "ENSMUSG00000066842.19_tx_27"; exon_id "chr1_150591452_150591575_-"; exonnum "27"; txlen "15051";
chr1	ENSEMBL_gcm37	exon	150591452	150591575	0.279492653201836	-	.	gene_id "ENSMUSG00000066842.19"; transcript_id "ENSMUSG00000066842.19_tx_28"; exon_id "chr1_150591452_150591575_-"; exonnum "27"; txlen "15320";
chr1	ENSEMBL_gcm37	exon	150591452	150591575	0.279492653201836	-	.	gene_id "ENSMUSG00000066842.19"; transcript_id "ENSMUSG00000066842.19_tx_29"; exon_id "chr1_150591452_150591575_-"; exonnum "27"; txlen "15402";
chr1	ENSEMBL_gcm37	exon	150591452	150591575	0.279492653201836	-	.	gene_id "ENSMUSG00000066842.19"; transcript_id "ENSMUSG00000066842.19_tx_30"; exon_id "chr1_150591452_150591575_-"; exonnum "27"; txlen "15058";
chr1	ENSEMBL_gcm37	exon	150591452	150591575	0.279492653201836	-	.	gene_id "ENSMUSG00000066842.19"; transcript_id "ENSMUSG00000066842.19_tx_31"; exon_id "chr1_150591452_150591575_-"; exonnum "27"; txlen "14976";
chr1	ENSEMBL_gcm37	exon	150591452	150591575	0.279492653201836	-	.	gene_id "ENSMUSG00000066842.19"; transcript_id "ENSMUSG00000066842.19_tx_32"; exon_id "chr1_150591452_150591575_-"; exonnum "27"; txlen "15409";
chr1	ENSEMBL_gcm37	exon	150591452	150591575	0.279492653201836	-	.	gene_id "ENSMUSG00000066842.19"; transcript_id "ENSMUSG00000066842.19_tx_33"; exon_id "chr1_150591452_150591575_-"; exonnum "27"; txlen "15327";
chr1	ENSEMBL_gcm37	exon	150591452	150591575	0.202906580868102	-	.	gene_id "ENSMUSG00000066842.19"; transcript_id "ENSMUSG00000066842.19_tx_35"; exon_id "chr1_150591452_150591575_-"; exonnum "36"; txlen "6507";
chr1	ENSEMBL_gcm37	exon	150591452	150591575	0.196337814232695	-	.	gene_id "ENSMUSG00000066842.19"; transcript_id "ENSMUSG00000066842.19_tx_36"; exon_id "chr1_150591452_150591575_-"; exonnum "36"; txlen "16225";
chr1	ENSEMBL_gcm37	exon	150591452	150591575	0.196337814232695	-	.	gene_id "ENSMUSG00000066842.19"; transcript_id "ENSMUSG00000066842.19_tx_37"; exon_id "chr1_150591452_150591575_-"; exonnum "36"; txlen "16307";
chr1	ENSEMBL_gcm37	exon	150591452	150591575	0.196337814232695	-	.	gene_id "ENSMUSG00000066842.19"; transcript_id "ENSMUSG00000066842.19_tx_38"; exon_id "chr1_150591452_150591575_-"; exonnum "36"; txlen "16576";
chr1	ENSEMBL_gcm37	exon	150591452	150591575	0.196337814232695	-	.	gene_id "ENSMUSG00000066842.19"; transcript_id "ENSMUSG00000066842.19_tx_39"; exon_id "chr1_150591452_150591575_-"; exonnum "36"; txlen "16658";
chr1	ENSEMBL_gcm37	exon	150591452	150591575	0.196337814232695	-	.	gene_id "ENSMUSG00000066842.19"; transcript_id "ENSMUSG00000066842.19_tx_40"; exon_id "chr1_150591452_150591575_-"; exonnum "27"; txlen "14872";
chr1	ENSEMBL_gcm37	exon	150591452	150591575	0.196337814232695	-	.	gene_id "ENSMUSG00000066842.19"; transcript_id "ENSMUSG00000066842.19_tx_41"; exon_id "chr1_150591452_150591575_-"; exonnum "27"; txlen "14954";
chr1	ENSEMBL_gcm37	exon	150591452	150591575	0.196337814232695	-	.	gene_id "ENSMUSG00000066842.19"; transcript_id "ENSMUSG00000066842.19_tx_42"; exon_id "chr1_150591452_150591575_-"; exonnum "27"; txlen "15223";
chr1	ENSEMBL_gcm37	exon	150591452	150591575	0.196337814232695	-	.	gene_id "ENSMUSG00000066842.19"; transcript_id "ENSMUSG00000066842.19_tx_43"; exon_id "chr1_150591452_150591575_-"; exonnum "27"; txlen "15305";
chr1	ENSEMBL_gcm37	exon	150591452	150591575	0.196337814232695	-	.	gene_id "ENSMUSG00000066842.19"; transcript_id "ENSMUSG00000066842.19_tx_44"; exon_id "chr1_150591452_150591575_-"; exonnum "27"; txlen "14879";
chr1	ENSEMBL_gcm37	exon	150591452	150591575	0.196337814232695	-	.	gene_id "ENSMUSG00000066842.19"; transcript_id "ENSMUSG00000066842.19_tx_45"; exon_id "chr1_150591452_150591575_-"; exonnum "27"; txlen "14961";
chr1	ENSEMBL_gcm37	exon	150591452	150591575	0.196337814232695	-	.	gene_id "ENSMUSG00000066842.19"; transcript_id "ENSMUSG00000066842.19_tx_46"; exon_id "chr1_150591452_150591575_-"; exonnum "27"; txlen "15312";
chr1	ENSEMBL_gcm37	exon	150591452	150591575	0.196337814232695	-	.	gene_id "ENSMUSG00000066842.19"; transcript_id "ENSMUSG00000066842.19_tx_47"; exon_id "chr1_150591452_150591575_-"; exonnum "27"; txlen "15230";
chr1	ENSEMBL_gcm37	exon	150591452	150591575	0.138721846103702	-	.	gene_id "ENSMUSG00000066842.19"; transcript_id "ENSMUSG00000066842.19_tx_48"; exon_id "chr1_150591452_150591575_-"; exonnum "27"; txlen "7687";
chr1	ENSEMBL_gcm37	exon	150591452	150591575	0.138721846103702	-	.	gene_id "ENSMUSG00000066842.19"; transcript_id "ENSMUSG00000066842.19_tx_49"; exon_id "chr1_150591452_150591575_-"; exonnum "27"; txlen "5285";
chr1	ENSEMBL_gcm37	exon	150591452	150591575	3.14930931856961	-	.	gene_id "ENSMUSG00000066842.19"; transcript_id "ENSMUSG00000066842.19_tx_5"; exon_id "chr1_150591452_150591575_-"; exonnum "36"; txlen "16404";
chr1	ENSEMBL_gcm37	exon	150591452	150591575	0.138721846103702	-	.	gene_id "ENSMUSG00000066842.19"; transcript_id "ENSMUSG00000066842.19_tx_50"; exon_id "chr1_150591452_150591575_-"; exonnum "27"; txlen "5161";
chr1	ENSEMBL_gcm37	exon	150591452	150591575	0.134580895473741	-	.	gene_id "ENSMUSG00000066842.19"; transcript_id "ENSMUSG00000066842.19_tx_52"; exon_id "chr1_150591452_150591575_-"; exonnum "27"; txlen "7535";
chr1	ENSEMBL_gcm37	exon	150591452	150591575	0.134580895473741	-	.	gene_id "ENSMUSG00000066842.19"; transcript_id "ENSMUSG00000066842.19_tx_53"; exon_id "chr1_150591452_150591575_-"; exonnum "36"; txlen "6355";
chr1	ENSEMBL_gcm37	exon	150591452	150591575	0.134580895473741	-	.	gene_id "ENSMUSG00000066842.19"; transcript_id "ENSMUSG00000066842.19_tx_54"; exon_id "chr1_150591452_150591575_-"; exonnum "27"; txlen "5009";
chr1	ENSEMBL_gcm37	exon	150591452	150591575	2.97116747945069	-	.	gene_id "ENSMUSG00000066842.19"; transcript_id "ENSMUSG00000066842.19_tx_6"; exon_id "chr1_150591452_150591575_-"; exonnum "36"; txlen "16755";
chr1	ENSEMBL_gcm37	exon	150591452	150591575	2.39905035815038	-	.	gene_id "ENSMUSG00000066842.19"; transcript_id "ENSMUSG00000066842.19_tx_7"; exon_id "chr1_150591452_150591575_-"; exonnum "36"; txlen "16322";
chr1	ENSEMBL_gcm37	exon	150591452	150591575	2.39185472584788	-	.	gene_id "ENSMUSG00000066842.19"; transcript_id "ENSMUSG00000066842.19_tx_8"; exon_id "chr1_150591452_150591575_-"; exonnum "36"; txlen "16673";
chr1	sragcm37_mid	exon	150593867	150593938	1.63963934617546	-	.	gene_id "ENSMUSG00000066842.19"; transcript_id "ENSMUSG00000066842.19_tx_10"; exon_id "chr1_150593867_150593938_-"; exonnum "36"; txlen "16469";
chr1	sragcm37_mid	exon	150593867	150593938	1.63079503102829	-	.	gene_id "ENSMUSG00000066842.19"; transcript_id "ENSMUSG00000066842.19_tx_11"; exon_id "chr1_150593867_150593938_-"; exonnum "36"; txlen "16820";
chr1	sragcm37_mid	exon	150593867	150593938	1.47535423552036	-	.	gene_id "ENSMUSG00000066842.19"; transcript_id "ENSMUSG00000066842.19_tx_12"; exon_id "chr1_150593867_150593938_-"; exonnum "36"; txlen "16387";
chr1	sragcm37_mid	exon	150593867	150593938	1.46650992037319	-	.	gene_id "ENSMUSG00000066842.19"; transcript_id "ENSMUSG00000066842.19_tx_13"; exon_id "chr1_150593867_150593938_-"; exonnum "36"; txlen "16738";
chr1	sragcm37_mid	exon	150593867	150593938	1.38793670556848	-	.	gene_id "ENSMUSG00000066842.19"; transcript_id "ENSMUSG00000066842.19_tx_14"; exon_id "chr1_150593867_150593938_-"; exonnum "36"; txlen "16476";
chr1	sragcm37_mid	exon	150593867	150593938	1.38627273903996	-	.	gene_id "ENSMUSG00000066842.19"; transcript_id "ENSMUSG00000066842.19_tx_15"; exon_id "chr1_150593867_150593938_-"; exonnum "36"; txlen "16827";
chr1	sragcm37_mid	exon	150593867	150593938	1.38335272673358	-	.	gene_id "ENSMUSG00000066842.19"; transcript_id "ENSMUSG00000066842.19_tx_16"; exon_id "chr1_150593867_150593938_-"; exonnum "36"; txlen "16394";
chr1	sragcm37_mid	exon	150593867	150593938	1.38168876020505	-	.	gene_id "ENSMUSG00000066842.19"; transcript_id "ENSMUSG00000066842.19_tx_17"; exon_id "chr1_150593867_150593938_-"; exonnum "36"; txlen "16745";
chr1	HAVANA	exon	150594846	150595000	0	-	.	gene_id "ENSMUSG00000066842.19"; transcript_id "ENSMUST00000074783.12"; gene_type "protein_coding"; gene_name "Hmcn1"; transcript_type "protein_coding"; transcript_name "Hmcn1-201"; exon_number 35; exon_id "ENSMUSE00000689554.2"; level 2; protein_id "ENSMUSP00000074340.6"; transcript_support_level "5"; mgi_id "MGI:2685047"; tag "not_organism_supported"; tag "basic"; tag "Ensembl_canonical"; tag "GENCODE_Primary"; tag "appris_principal_1"; tag "CCDS"; ccdsid "CCDS15357.2"; havana_gene "OTTMUSG00000021664.1"; havana_transcript "OTTMUST00000051425.1";
chr1	HAVANA	CDS	150594846	150595000	0	-	2	gene_id "ENSMUSG00000066842.19"; transcript_id "ENSMUST00000074783.12"; gene_type "protein_coding"; gene_name "Hmcn1"; transcript_type "protein_coding"; transcript_name "Hmcn1-201"; exon_number 35; exon_id "ENSMUSE00000689554.2"; level 2; protein_id "ENSMUSP00000074340.6"; transcript_support_level "5"; mgi_id "MGI:2685047"; tag "not_organism_supported"; tag "basic"; tag "Ensembl_canonical"; tag "GENCODE_Primary"; tag "appris_principal_1"; tag "CCDS"; ccdsid "CCDS15357.2"; havana_gene "OTTMUSG00000021664.1"; havana_transcript "OTTMUST00000051425.1";
chr1	HAVANA	exon	150594846	150595000	0	-	.	gene_id "ENSMUSG00000066842.19"; transcript_id "ENSMUST00000137197.9"; gene_type "protein_coding"; gene_name "Hmcn1"; transcript_type "protein_coding"; transcript_name "Hmcn1-202"; exon_number 35; exon_id "ENSMUSE00000689554.2"; level 2; protein_id "ENSMUSP00000121500.3"; transcript_support_level "5"; mgi_id "MGI:2685047"; tag "not_organism_supported"; tag "basic"; havana_gene "OTTMUSG00000021664.1"; havana_transcript "OTTMUST00000083231.1";
chr1	HAVANA	CDS	150594846	150595000	0	-	2	gene_id "ENSMUSG00000066842.19"; transcript_id "ENSMUST00000137197.9"; gene_type "protein_coding"; gene_name "Hmcn1"; transcript_type "protein_coding"; transcript_name "Hmcn1-202"; exon_number 35; exon_id "ENSMUSE00000689554.2"; level 2; protein_id "ENSMUSP00000121500.3"; transcript_support_level "5"; mgi_id "MGI:2685047"; tag "not_organism_supported"; tag "basic"; havana_gene "OTTMUSG00000021664.1"; havana_transcript "OTTMUST00000083231.1";
chr1	ENSEMBL_gcm37	exon	150594846	150595000	1.63963934617546	-	.	gene_id "ENSMUSG00000066842.19"; transcript_id "ENSMUSG00000066842.19_tx_10"; exon_id "chr1_150594846_150595000_-"; exonnum "35"; txlen "16469";
chr1	ENSEMBL_gcm37	exon	150594846	150595000	1.63079503102829	-	.	gene_id "ENSMUSG00000066842.19"; transcript_id "ENSMUSG00000066842.19_tx_11"; exon_id "chr1_150594846_150595000_-"; exonnum "35"; txlen "16820";
chr1	ENSEMBL_gcm37	exon	150594846	150595000	1.47535423552036	-	.	gene_id "ENSMUSG00000066842.19"; transcript_id "ENSMUSG00000066842.19_tx_12"; exon_id "chr1_150594846_150595000_-"; exonnum "35"; txlen "16387";
chr1	ENSEMBL_gcm37	exon	150594846	150595000	1.46650992037319	-	.	gene_id "ENSMUSG00000066842.19"; transcript_id "ENSMUSG00000066842.19_tx_13"; exon_id "chr1_150594846_150595000_-"; exonnum "35"; txlen "16738";
chr1	ENSEMBL_gcm37	exon	150594846	150595000	1.38793670556848	-	.	gene_id "ENSMUSG00000066842.19"; transcript_id "ENSMUSG00000066842.19_tx_14"; exon_id "chr1_150594846_150595000_-"; exonnum "35"; txlen "16476";
chr1	ENSEMBL_gcm37	exon	150594846	150595000	1.38627273903996	-	.	gene_id "ENSMUSG00000066842.19"; transcript_id "ENSMUSG00000066842.19_tx_15"; exon_id "chr1_150594846_150595000_-"; exonnum "35"; txlen "16827";
chr1	ENSEMBL_gcm37	exon	150594846	150595000	1.38335272673358	-	.	gene_id "ENSMUSG00000066842.19"; transcript_id "ENSMUSG00000066842.19_tx_16"; exon_id "chr1_150594846_150595000_-"; exonnum "35"; txlen "16394";
chr1	ENSEMBL_gcm37	exon	150594846	150595000	1.38168876020505	-	.	gene_id "ENSMUSG00000066842.19"; transcript_id "ENSMUSG00000066842.19_tx_17"; exon_id "chr1_150594846_150595000_-"; exonnum "35"; txlen "16745";
chr1	ENSEMBL_gcm37	exon	150594846	150595000	0.546377096449139	-	.	gene_id "ENSMUSG00000066842.19"; transcript_id "ENSMUSG00000066842.19_tx_20"; exon_id "chr1_150594846_150595000_-"; exonnum "35"; txlen "6631";
chr1	ENSEMBL_gcm37	exon	150594846	150595000	0.279492653201836	-	.	gene_id "ENSMUSG00000066842.19"; transcript_id "ENSMUSG00000066842.19_tx_26"; exon_id "chr1_150594846_150595000_-"; exonnum "26"; txlen "14969";
chr1	ENSEMBL_gcm37	exon	150594846	150595000	0.279492653201836	-	.	gene_id "ENSMUSG00000066842.19"; transcript_id "ENSMUSG00000066842.19_tx_27"; exon_id "chr1_150594846_150595000_-"; exonnum "26"; txlen "15051";
chr1	ENSEMBL_gcm37	exon	150594846	150595000	0.279492653201836	-	.	gene_id "ENSMUSG00000066842.19"; transcript_id "ENSMUSG00000066842.19_tx_28"; exon_id "chr1_150594846_150595000_-"; exonnum "26"; txlen "15320";
chr1	ENSEMBL_gcm37	exon	150594846	150595000	0.279492653201836	-	.	gene_id "ENSMUSG00000066842.19"; transcript_id "ENSMUSG00000066842.19_tx_29"; exon_id "chr1_150594846_150595000_-"; exonnum "26"; txlen "15402";
chr1	ENSEMBL_gcm37	exon	150594846	150595000	0.279492653201836	-	.	gene_id "ENSMUSG00000066842.19"; transcript_id "ENSMUSG00000066842.19_tx_30"; exon_id "chr1_150594846_150595000_-"; exonnum "26"; txlen "15058";
chr1	ENSEMBL_gcm37	exon	150594846	150595000	0.279492653201836	-	.	gene_id "ENSMUSG00000066842.19"; transcript_id "ENSMUSG00000066842.19_tx_31"; exon_id "chr1_150594846_150595000_-"; exonnum "26"; txlen "14976";
chr1	ENSEMBL_gcm37	exon	150594846	150595000	0.279492653201836	-	.	gene_id "ENSMUSG00000066842.19"; transcript_id "ENSMUSG00000066842.19_tx_32"; exon_id "chr1_150594846_150595000_-"; exonnum "26"; txlen "15409";
chr1	ENSEMBL_gcm37	exon	150594846	150595000	0.279492653201836	-	.	gene_id "ENSMUSG00000066842.19"; transcript_id "ENSMUSG00000066842.19_tx_33"; exon_id "chr1_150594846_150595000_-"; exonnum "26"; txlen "15327";
chr1	ENSEMBL_gcm37	exon	150594846	150595000	0.202906580868102	-	.	gene_id "ENSMUSG00000066842.19"; transcript_id "ENSMUSG00000066842.19_tx_35"; exon_id "chr1_150594846_150595000_-"; exonnum "35"; txlen "6507";
chr1	ENSEMBL_gcm37	exon	150594846	150595000	0.196337814232695	-	.	gene_id "ENSMUSG00000066842.19"; transcript_id "ENSMUSG00000066842.19_tx_36"; exon_id "chr1_150594846_150595000_-"; exonnum "35"; txlen "16225";
chr1	ENSEMBL_gcm37	exon	150594846	150595000	0.196337814232695	-	.	gene_id "ENSMUSG00000066842.19"; transcript_id "ENSMUSG00000066842.19_tx_37"; exon_id "chr1_150594846_150595000_-"; exonnum "35"; txlen "16307";
chr1	ENSEMBL_gcm37	exon	150594846	150595000	0.196337814232695	-	.	gene_id "ENSMUSG00000066842.19"; transcript_id "ENSMUSG00000066842.19_tx_38"; exon_id "chr1_150594846_150595000_-"; exonnum "35"; txlen "16576";
chr1	ENSEMBL_gcm37	exon	150594846	150595000	0.196337814232695	-	.	gene_id "ENSMUSG00000066842.19"; transcript_id "ENSMUSG00000066842.19_tx_39"; exon_id "chr1_150594846_150595000_-"; exonnum "35"; txlen "16658";
chr1	ENSEMBL_gcm37	exon	150594846	150595000	0.196337814232695	-	.	gene_id "ENSMUSG00000066842.19"; transcript_id "ENSMUSG00000066842.19_tx_40"; exon_id "chr1_150594846_150595000_-"; exonnum "26"; txlen "14872";
chr1	ENSEMBL_gcm37	exon	150594846	150595000	0.196337814232695	-	.	gene_id "ENSMUSG00000066842.19"; transcript_id "ENSMUSG00000066842.19_tx_41"; exon_id "chr1_150594846_150595000_-"; exonnum "26"; txlen "14954";
chr1	ENSEMBL_gcm37	exon	150594846	150595000	0.196337814232695	-	.	gene_id "ENSMUSG00000066842.19"; transcript_id "ENSMUSG00000066842.19_tx_42"; exon_id "chr1_150594846_150595000_-"; exonnum "26"; txlen "15223";
chr1	ENSEMBL_gcm37	exon	150594846	150595000	0.196337814232695	-	.	gene_id "ENSMUSG00000066842.19"; transcript_id "ENSMUSG00000066842.19_tx_43"; exon_id "chr1_150594846_150595000_-"; exonnum "26"; txlen "15305";
chr1	ENSEMBL_gcm37	exon	150594846	150595000	0.196337814232695	-	.	gene_id "ENSMUSG00000066842.19"; transcript_id "ENSMUSG00000066842.19_tx_44"; exon_id "chr1_150594846_150595000_-"; exonnum "26"; txlen "14879";
chr1	ENSEMBL_gcm37	exon	150594846	150595000	0.196337814232695	-	.	gene_id "ENSMUSG00000066842.19"; transcript_id "ENSMUSG00000066842.19_tx_45"; exon_id "chr1_150594846_150595000_-"; exonnum "26"; txlen "14961";
chr1	ENSEMBL_gcm37	exon	150594846	150595000	0.196337814232695	-	.	gene_id "ENSMUSG00000066842.19"; transcript_id "ENSMUSG00000066842.19_tx_46"; exon_id "chr1_150594846_150595000_-"; exonnum "26"; txlen "15312";
chr1	ENSEMBL_gcm37	exon	150594846	150595000	0.196337814232695	-	.	gene_id "ENSMUSG00000066842.19"; transcript_id "ENSMUSG00000066842.19_tx_47"; exon_id "chr1_150594846_150595000_-"; exonnum "26"; txlen "15230";
chr1	ENSEMBL_gcm37	exon	150594846	150595000	0.138721846103702	-	.	gene_id "ENSMUSG00000066842.19"; transcript_id "ENSMUSG00000066842.19_tx_48"; exon_id "chr1_150594846_150595000_-"; exonnum "26"; txlen "7687";
chr1	ENSEMBL_gcm37	exon	150594846	150595000	0.138721846103702	-	.	gene_id "ENSMUSG00000066842.19"; transcript_id "ENSMUSG00000066842.19_tx_49"; exon_id "chr1_150594846_150595000_-"; exonnum "26"; txlen "5285";
chr1	ENSEMBL_gcm37	exon	150594846	150595000	3.14930931856961	-	.	gene_id "ENSMUSG00000066842.19"; transcript_id "ENSMUSG00000066842.19_tx_5"; exon_id "chr1_150594846_150595000_-"; exonnum "35"; txlen "16404";
chr1	ENSEMBL_gcm37	exon	150594846	150595000	0.138721846103702	-	.	gene_id "ENSMUSG00000066842.19"; transcript_id "ENSMUSG00000066842.19_tx_50"; exon_id "chr1_150594846_150595000_-"; exonnum "26"; txlen "5161";
chr1	ENSEMBL_gcm37	exon	150594846	150595000	0.134580895473741	-	.	gene_id "ENSMUSG00000066842.19"; transcript_id "ENSMUSG00000066842.19_tx_52"; exon_id "chr1_150594846_150595000_-"; exonnum "26"; txlen "7535";
chr1	ENSEMBL_gcm37	exon	150594846	150595000	0.134580895473741	-	.	gene_id "ENSMUSG00000066842.19"; transcript_id "ENSMUSG00000066842.19_tx_53"; exon_id "chr1_150594846_150595000_-"; exonnum "35"; txlen "6355";
chr1	ENSEMBL_gcm37	exon	150594846	150595000	0.134580895473741	-	.	gene_id "ENSMUSG00000066842.19"; transcript_id "ENSMUSG00000066842.19_tx_54"; exon_id "chr1_150594846_150595000_-"; exonnum "26"; txlen "5009";
chr1	ENSEMBL_gcm37	exon	150594846	150595000	2.97116747945069	-	.	gene_id "ENSMUSG00000066842.19"; transcript_id "ENSMUSG00000066842.19_tx_6"; exon_id "chr1_150594846_150595000_-"; exonnum "35"; txlen "16755";
chr1	ENSEMBL_gcm37	exon	150594846	150595000	2.39905035815038	-	.	gene_id "ENSMUSG00000066842.19"; transcript_id "ENSMUSG00000066842.19_tx_7"; exon_id "chr1_150594846_150595000_-"; exonnum "35"; txlen "16322";
chr1	ENSEMBL_gcm37	exon	150594846	150595000	2.39185472584788	-	.	gene_id "ENSMUSG00000066842.19"; transcript_id "ENSMUSG00000066842.19_tx_8"; exon_id "chr1_150594846_150595000_-"; exonnum "35"; txlen "16673";
chr1	HAVANA	exon	150596368	150596537	0	-	.	gene_id "ENSMUSG00000066842.19"; transcript_id "ENSMUST00000074783.12"; gene_type "protein_coding"; gene_name "Hmcn1"; transcript_type "protein_coding"; transcript_name "Hmcn1-201"; exon_number 34; exon_id "ENSMUSE00000689555.2"; level 2; protein_id "ENSMUSP00000074340.6"; transcript_support_level "5"; mgi_id "MGI:2685047"; tag "not_organism_supported"; tag "basic"; tag "Ensembl_canonical"; tag "GENCODE_Primary"; tag "appris_principal_1"; tag "CCDS"; ccdsid "CCDS15357.2"; havana_gene "OTTMUSG00000021664.1"; havana_transcript "OTTMUST00000051425.1";
chr1	HAVANA	CDS	150596368	150596537	0	-	1	gene_id "ENSMUSG00000066842.19"; transcript_id "ENSMUST00000074783.12"; gene_type "protein_coding"; gene_name "Hmcn1"; transcript_type "protein_coding"; transcript_name "Hmcn1-201"; exon_number 34; exon_id "ENSMUSE00000689555.2"; level 2; protein_id "ENSMUSP00000074340.6"; transcript_support_level "5"; mgi_id "MGI:2685047"; tag "not_organism_supported"; tag "basic"; tag "Ensembl_canonical"; tag "GENCODE_Primary"; tag "appris_principal_1"; tag "CCDS"; ccdsid "CCDS15357.2"; havana_gene "OTTMUSG00000021664.1"; havana_transcript "OTTMUST00000051425.1";
chr1	HAVANA	exon	150596368	150596537	0	-	.	gene_id "ENSMUSG00000066842.19"; transcript_id "ENSMUST00000137197.9"; gene_type "protein_coding"; gene_name "Hmcn1"; transcript_type "protein_coding"; transcript_name "Hmcn1-202"; exon_number 34; exon_id "ENSMUSE00000689555.2"; level 2; protein_id "ENSMUSP00000121500.3"; transcript_support_level "5"; mgi_id "MGI:2685047"; tag "not_organism_supported"; tag "basic"; havana_gene "OTTMUSG00000021664.1"; havana_transcript "OTTMUST00000083231.1";
chr1	HAVANA	CDS	150596368	150596537	0	-	1	gene_id "ENSMUSG00000066842.19"; transcript_id "ENSMUST00000137197.9"; gene_type "protein_coding"; gene_name "Hmcn1"; transcript_type "protein_coding"; transcript_name "Hmcn1-202"; exon_number 34; exon_id "ENSMUSE00000689555.2"; level 2; protein_id "ENSMUSP00000121500.3"; transcript_support_level "5"; mgi_id "MGI:2685047"; tag "not_organism_supported"; tag "basic"; havana_gene "OTTMUSG00000021664.1"; havana_transcript "OTTMUST00000083231.1";
chr1	ENSEMBL_gcm37	exon	150596368	150596537	1.63963934617546	-	.	gene_id "ENSMUSG00000066842.19"; transcript_id "ENSMUSG00000066842.19_tx_10"; exon_id "chr1_150596368_150596537_-"; exonnum "34"; txlen "16469";
chr1	ENSEMBL_gcm37	exon	150596368	150596537	1.63079503102829	-	.	gene_id "ENSMUSG00000066842.19"; transcript_id "ENSMUSG00000066842.19_tx_11"; exon_id "chr1_150596368_150596537_-"; exonnum "34"; txlen "16820";
chr1	ENSEMBL_gcm37	exon	150596368	150596537	1.47535423552036	-	.	gene_id "ENSMUSG00000066842.19"; transcript_id "ENSMUSG00000066842.19_tx_12"; exon_id "chr1_150596368_150596537_-"; exonnum "34"; txlen "16387";
chr1	ENSEMBL_gcm37	exon	150596368	150596537	1.46650992037319	-	.	gene_id "ENSMUSG00000066842.19"; transcript_id "ENSMUSG00000066842.19_tx_13"; exon_id "chr1_150596368_150596537_-"; exonnum "34"; txlen "16738";
chr1	ENSEMBL_gcm37	exon	150596368	150596537	1.38793670556848	-	.	gene_id "ENSMUSG00000066842.19"; transcript_id "ENSMUSG00000066842.19_tx_14"; exon_id "chr1_150596368_150596537_-"; exonnum "34"; txlen "16476";
chr1	ENSEMBL_gcm37	exon	150596368	150596537	1.38627273903996	-	.	gene_id "ENSMUSG00000066842.19"; transcript_id "ENSMUSG00000066842.19_tx_15"; exon_id "chr1_150596368_150596537_-"; exonnum "34"; txlen "16827";
chr1	ENSEMBL_gcm37	exon	150596368	150596537	1.38335272673358	-	.	gene_id "ENSMUSG00000066842.19"; transcript_id "ENSMUSG00000066842.19_tx_16"; exon_id "chr1_150596368_150596537_-"; exonnum "34"; txlen "16394";
chr1	ENSEMBL_gcm37	exon	150596368	150596537	1.38168876020505	-	.	gene_id "ENSMUSG00000066842.19"; transcript_id "ENSMUSG00000066842.19_tx_17"; exon_id "chr1_150596368_150596537_-"; exonnum "34"; txlen "16745";
chr1	ENSEMBL_gcm37	exon	150596368	150596537	0.546377096449139	-	.	gene_id "ENSMUSG00000066842.19"; transcript_id "ENSMUSG00000066842.19_tx_20"; exon_id "chr1_150596368_150596537_-"; exonnum "34"; txlen "6631";
chr1	ENSEMBL_gcm37	exon	150596368	150596537	0.279492653201836	-	.	gene_id "ENSMUSG00000066842.19"; transcript_id "ENSMUSG00000066842.19_tx_26"; exon_id "chr1_150596368_150596537_-"; exonnum "25"; txlen "14969";
chr1	ENSEMBL_gcm37	exon	150596368	150596537	0.279492653201836	-	.	gene_id "ENSMUSG00000066842.19"; transcript_id "ENSMUSG00000066842.19_tx_27"; exon_id "chr1_150596368_150596537_-"; exonnum "25"; txlen "15051";
chr1	ENSEMBL_gcm37	exon	150596368	150596537	0.279492653201836	-	.	gene_id "ENSMUSG00000066842.19"; transcript_id "ENSMUSG00000066842.19_tx_28"; exon_id "chr1_150596368_150596537_-"; exonnum "25"; txlen "15320";
chr1	ENSEMBL_gcm37	exon	150596368	150596537	0.279492653201836	-	.	gene_id "ENSMUSG00000066842.19"; transcript_id "ENSMUSG00000066842.19_tx_29"; exon_id "chr1_150596368_150596537_-"; exonnum "25"; txlen "15402";
chr1	ENSEMBL_gcm37	exon	150596368	150596537	0.279492653201836	-	.	gene_id "ENSMUSG00000066842.19"; transcript_id "ENSMUSG00000066842.19_tx_30"; exon_id "chr1_150596368_150596537_-"; exonnum "25"; txlen "15058";
chr1	ENSEMBL_gcm37	exon	150596368	150596537	0.279492653201836	-	.	gene_id "ENSMUSG00000066842.19"; transcript_id "ENSMUSG00000066842.19_tx_31"; exon_id "chr1_150596368_150596537_-"; exonnum "25"; txlen "14976";
chr1	ENSEMBL_gcm37	exon	150596368	150596537	0.279492653201836	-	.	gene_id "ENSMUSG00000066842.19"; transcript_id "ENSMUSG00000066842.19_tx_32"; exon_id "chr1_150596368_150596537_-"; exonnum "25"; txlen "15409";
chr1	ENSEMBL_gcm37	exon	150596368	150596537	0.279492653201836	-	.	gene_id "ENSMUSG00000066842.19"; transcript_id "ENSMUSG00000066842.19_tx_33"; exon_id "chr1_150596368_150596537_-"; exonnum "25"; txlen "15327";
chr1	ENSEMBL_gcm37	exon	150596368	150596537	0.202906580868102	-	.	gene_id "ENSMUSG00000066842.19"; transcript_id "ENSMUSG00000066842.19_tx_35"; exon_id "chr1_150596368_150596537_-"; exonnum "34"; txlen "6507";
chr1	ENSEMBL_gcm37	exon	150596368	150596537	0.196337814232695	-	.	gene_id "ENSMUSG00000066842.19"; transcript_id "ENSMUSG00000066842.19_tx_36"; exon_id "chr1_150596368_150596537_-"; exonnum "34"; txlen "16225";
chr1	ENSEMBL_gcm37	exon	150596368	150596537	0.196337814232695	-	.	gene_id "ENSMUSG00000066842.19"; transcript_id "ENSMUSG00000066842.19_tx_37"; exon_id "chr1_150596368_150596537_-"; exonnum "34"; txlen "16307";
chr1	ENSEMBL_gcm37	exon	150596368	150596537	0.196337814232695	-	.	gene_id "ENSMUSG00000066842.19"; transcript_id "ENSMUSG00000066842.19_tx_38"; exon_id "chr1_150596368_150596537_-"; exonnum "34"; txlen "16576";
chr1	ENSEMBL_gcm37	exon	150596368	150596537	0.196337814232695	-	.	gene_id "ENSMUSG00000066842.19"; transcript_id "ENSMUSG00000066842.19_tx_39"; exon_id "chr1_150596368_150596537_-"; exonnum "34"; txlen "16658";
chr1	ENSEMBL_gcm37	exon	150596368	150596537	0.196337814232695	-	.	gene_id "ENSMUSG00000066842.19"; transcript_id "ENSMUSG00000066842.19_tx_40"; exon_id "chr1_150596368_150596537_-"; exonnum "25"; txlen "14872";
chr1	ENSEMBL_gcm37	exon	150596368	150596537	0.196337814232695	-	.	gene_id "ENSMUSG00000066842.19"; transcript_id "ENSMUSG00000066842.19_tx_41"; exon_id "chr1_150596368_150596537_-"; exonnum "25"; txlen "14954";
chr1	ENSEMBL_gcm37	exon	150596368	150596537	0.196337814232695	-	.	gene_id "ENSMUSG00000066842.19"; transcript_id "ENSMUSG00000066842.19_tx_42"; exon_id "chr1_150596368_150596537_-"; exonnum "25"; txlen "15223";
chr1	ENSEMBL_gcm37	exon	150596368	150596537	0.196337814232695	-	.	gene_id "ENSMUSG00000066842.19"; transcript_id "ENSMUSG00000066842.19_tx_43"; exon_id "chr1_150596368_150596537_-"; exonnum "25"; txlen "15305";
chr1	ENSEMBL_gcm37	exon	150596368	150596537	0.196337814232695	-	.	gene_id "ENSMUSG00000066842.19"; transcript_id "ENSMUSG00000066842.19_tx_44"; exon_id "chr1_150596368_150596537_-"; exonnum "25"; txlen "14879";
chr1	ENSEMBL_gcm37	exon	150596368	150596537	0.196337814232695	-	.	gene_id "ENSMUSG00000066842.19"; transcript_id "ENSMUSG00000066842.19_tx_45"; exon_id "chr1_150596368_150596537_-"; exonnum "25"; txlen "14961";
chr1	ENSEMBL_gcm37	exon	150596368	150596537	0.196337814232695	-	.	gene_id "ENSMUSG00000066842.19"; transcript_id "ENSMUSG00000066842.19_tx_46"; exon_id "chr1_150596368_150596537_-"; exonnum "25"; txlen "15312";
chr1	ENSEMBL_gcm37	exon	150596368	150596537	0.196337814232695	-	.	gene_id "ENSMUSG00000066842.19"; transcript_id "ENSMUSG00000066842.19_tx_47"; exon_id "chr1_150596368_150596537_-"; exonnum "25"; txlen "15230";
chr1	ENSEMBL_gcm37	exon	150596368	150596537	0.138721846103702	-	.	gene_id "ENSMUSG00000066842.19"; transcript_id "ENSMUSG00000066842.19_tx_48"; exon_id "chr1_150596368_150596537_-"; exonnum "25"; txlen "7687";
chr1	ENSEMBL_gcm37	exon	150596368	150596537	0.138721846103702	-	.	gene_id "ENSMUSG00000066842.19"; transcript_id "ENSMUSG00000066842.19_tx_49"; exon_id "chr1_150596368_150596537_-"; exonnum "25"; txlen "5285";
chr1	ENSEMBL_gcm37	exon	150596368	150596537	3.14930931856961	-	.	gene_id "ENSMUSG00000066842.19"; transcript_id "ENSMUSG00000066842.19_tx_5"; exon_id "chr1_150596368_150596537_-"; exonnum "34"; txlen "16404";
chr1	ENSEMBL_gcm37	exon	150596368	150596537	0.138721846103702	-	.	gene_id "ENSMUSG00000066842.19"; transcript_id "ENSMUSG00000066842.19_tx_50"; exon_id "chr1_150596368_150596537_-"; exonnum "25"; txlen "5161";
chr1	ENSEMBL_gcm37	exon	150596368	150596537	0.134580895473741	-	.	gene_id "ENSMUSG00000066842.19"; transcript_id "ENSMUSG00000066842.19_tx_52"; exon_id "chr1_150596368_150596537_-"; exonnum "25"; txlen "7535";
chr1	ENSEMBL_gcm37	exon	150596368	150596537	0.134580895473741	-	.	gene_id "ENSMUSG00000066842.19"; transcript_id "ENSMUSG00000066842.19_tx_53"; exon_id "chr1_150596368_150596537_-"; exonnum "34"; txlen "6355";
chr1	ENSEMBL_gcm37	exon	150596368	150596537	0.134580895473741	-	.	gene_id "ENSMUSG00000066842.19"; transcript_id "ENSMUSG00000066842.19_tx_54"; exon_id "chr1_150596368_150596537_-"; exonnum "25"; txlen "5009";
chr1	ENSEMBL_gcm37	exon	150596368	150596537	2.97116747945069	-	.	gene_id "ENSMUSG00000066842.19"; transcript_id "ENSMUSG00000066842.19_tx_6"; exon_id "chr1_150596368_150596537_-"; exonnum "34"; txlen "16755";
chr1	ENSEMBL_gcm37	exon	150596368	150596537	2.39905035815038	-	.	gene_id "ENSMUSG00000066842.19"; transcript_id "ENSMUSG00000066842.19_tx_7"; exon_id "chr1_150596368_150596537_-"; exonnum "34"; txlen "16322";
chr1	ENSEMBL_gcm37	exon	150596368	150596537	2.39185472584788	-	.	gene_id "ENSMUSG00000066842.19"; transcript_id "ENSMUSG00000066842.19_tx_8"; exon_id "chr1_150596368_150596537_-"; exonnum "34"; txlen "16673";
chr1	HAVANA	exon	150597364	150597472	0	-	.	gene_id "ENSMUSG00000066842.19"; transcript_id "ENSMUST00000074783.12"; gene_type "protein_coding"; gene_name "Hmcn1"; transcript_type "protein_coding"; transcript_name "Hmcn1-201"; exon_number 33; exon_id "ENSMUSE00000689557.2"; level 2; protein_id "ENSMUSP00000074340.6"; transcript_support_level "5"; mgi_id "MGI:2685047"; tag "not_organism_supported"; tag "basic"; tag "Ensembl_canonical"; tag "GENCODE_Primary"; tag "appris_principal_1"; tag "CCDS"; ccdsid "CCDS15357.2"; havana_gene "OTTMUSG00000021664.1"; havana_transcript "OTTMUST00000051425.1";
chr1	HAVANA	CDS	150597364	150597472	0	-	2	gene_id "ENSMUSG00000066842.19"; transcript_id "ENSMUST00000074783.12"; gene_type "protein_coding"; gene_name "Hmcn1"; transcript_type "protein_coding"; transcript_name "Hmcn1-201"; exon_number 33; exon_id "ENSMUSE00000689557.2"; level 2; protein_id "ENSMUSP00000074340.6"; transcript_support_level "5"; mgi_id "MGI:2685047"; tag "not_organism_supported"; tag "basic"; tag "Ensembl_canonical"; tag "GENCODE_Primary"; tag "appris_principal_1"; tag "CCDS"; ccdsid "CCDS15357.2"; havana_gene "OTTMUSG00000021664.1"; havana_transcript "OTTMUST00000051425.1";
chr1	HAVANA	exon	150597364	150597472	0	-	.	gene_id "ENSMUSG00000066842.19"; transcript_id "ENSMUST00000137197.9"; gene_type "protein_coding"; gene_name "Hmcn1"; transcript_type "protein_coding"; transcript_name "Hmcn1-202"; exon_number 33; exon_id "ENSMUSE00000689557.2"; level 2; protein_id "ENSMUSP00000121500.3"; transcript_support_level "5"; mgi_id "MGI:2685047"; tag "not_organism_supported"; tag "basic"; havana_gene "OTTMUSG00000021664.1"; havana_transcript "OTTMUST00000083231.1";
chr1	HAVANA	CDS	150597364	150597472	0	-	2	gene_id "ENSMUSG00000066842.19"; transcript_id "ENSMUST00000137197.9"; gene_type "protein_coding"; gene_name "Hmcn1"; transcript_type "protein_coding"; transcript_name "Hmcn1-202"; exon_number 33; exon_id "ENSMUSE00000689557.2"; level 2; protein_id "ENSMUSP00000121500.3"; transcript_support_level "5"; mgi_id "MGI:2685047"; tag "not_organism_supported"; tag "basic"; havana_gene "OTTMUSG00000021664.1"; havana_transcript "OTTMUST00000083231.1";
chr1	ENSEMBL_gcm37	exon	150597364	150597472	1.63963934617546	-	.	gene_id "ENSMUSG00000066842.19"; transcript_id "ENSMUSG00000066842.19_tx_10"; exon_id "chr1_150597364_150597472_-"; exonnum "33"; txlen "16469";
chr1	ENSEMBL_gcm37	exon	150597364	150597472	1.63079503102829	-	.	gene_id "ENSMUSG00000066842.19"; transcript_id "ENSMUSG00000066842.19_tx_11"; exon_id "chr1_150597364_150597472_-"; exonnum "33"; txlen "16820";
chr1	ENSEMBL_gcm37	exon	150597364	150597472	1.47535423552036	-	.	gene_id "ENSMUSG00000066842.19"; transcript_id "ENSMUSG00000066842.19_tx_12"; exon_id "chr1_150597364_150597472_-"; exonnum "33"; txlen "16387";
chr1	ENSEMBL_gcm37	exon	150597364	150597472	1.46650992037319	-	.	gene_id "ENSMUSG00000066842.19"; transcript_id "ENSMUSG00000066842.19_tx_13"; exon_id "chr1_150597364_150597472_-"; exonnum "33"; txlen "16738";
chr1	ENSEMBL_gcm37	exon	150597364	150597472	1.38793670556848	-	.	gene_id "ENSMUSG00000066842.19"; transcript_id "ENSMUSG00000066842.19_tx_14"; exon_id "chr1_150597364_150597472_-"; exonnum "33"; txlen "16476";
chr1	ENSEMBL_gcm37	exon	150597364	150597472	1.38627273903996	-	.	gene_id "ENSMUSG00000066842.19"; transcript_id "ENSMUSG00000066842.19_tx_15"; exon_id "chr1_150597364_150597472_-"; exonnum "33"; txlen "16827";
chr1	ENSEMBL_gcm37	exon	150597364	150597472	1.38335272673358	-	.	gene_id "ENSMUSG00000066842.19"; transcript_id "ENSMUSG00000066842.19_tx_16"; exon_id "chr1_150597364_150597472_-"; exonnum "33"; txlen "16394";
chr1	ENSEMBL_gcm37	exon	150597364	150597472	1.38168876020505	-	.	gene_id "ENSMUSG00000066842.19"; transcript_id "ENSMUSG00000066842.19_tx_17"; exon_id "chr1_150597364_150597472_-"; exonnum "33"; txlen "16745";
chr1	ENSEMBL_gcm37	exon	150597364	150597472	0.546377096449139	-	.	gene_id "ENSMUSG00000066842.19"; transcript_id "ENSMUSG00000066842.19_tx_20"; exon_id "chr1_150597364_150597472_-"; exonnum "33"; txlen "6631";
chr1	ENSEMBL_gcm37	exon	150597364	150597472	0.279492653201836	-	.	gene_id "ENSMUSG00000066842.19"; transcript_id "ENSMUSG00000066842.19_tx_26"; exon_id "chr1_150597364_150597472_-"; exonnum "24"; txlen "14969";
chr1	ENSEMBL_gcm37	exon	150597364	150597472	0.279492653201836	-	.	gene_id "ENSMUSG00000066842.19"; transcript_id "ENSMUSG00000066842.19_tx_27"; exon_id "chr1_150597364_150597472_-"; exonnum "24"; txlen "15051";
chr1	ENSEMBL_gcm37	exon	150597364	150597472	0.279492653201836	-	.	gene_id "ENSMUSG00000066842.19"; transcript_id "ENSMUSG00000066842.19_tx_28"; exon_id "chr1_150597364_150597472_-"; exonnum "24"; txlen "15320";
chr1	ENSEMBL_gcm37	exon	150597364	150597472	0.279492653201836	-	.	gene_id "ENSMUSG00000066842.19"; transcript_id "ENSMUSG00000066842.19_tx_29"; exon_id "chr1_150597364_150597472_-"; exonnum "24"; txlen "15402";
chr1	ENSEMBL_gcm37	exon	150597364	150597472	0.279492653201836	-	.	gene_id "ENSMUSG00000066842.19"; transcript_id "ENSMUSG00000066842.19_tx_30"; exon_id "chr1_150597364_150597472_-"; exonnum "24"; txlen "15058";
chr1	ENSEMBL_gcm37	exon	150597364	150597472	0.279492653201836	-	.	gene_id "ENSMUSG00000066842.19"; transcript_id "ENSMUSG00000066842.19_tx_31"; exon_id "chr1_150597364_150597472_-"; exonnum "24"; txlen "14976";
chr1	ENSEMBL_gcm37	exon	150597364	150597472	0.279492653201836	-	.	gene_id "ENSMUSG00000066842.19"; transcript_id "ENSMUSG00000066842.19_tx_32"; exon_id "chr1_150597364_150597472_-"; exonnum "24"; txlen "15409";
chr1	ENSEMBL_gcm37	exon	150597364	150597472	0.279492653201836	-	.	gene_id "ENSMUSG00000066842.19"; transcript_id "ENSMUSG00000066842.19_tx_33"; exon_id "chr1_150597364_150597472_-"; exonnum "24"; txlen "15327";
chr1	ENSEMBL_gcm37	exon	150597364	150597472	0.202906580868102	-	.	gene_id "ENSMUSG00000066842.19"; transcript_id "ENSMUSG00000066842.19_tx_35"; exon_id "chr1_150597364_150597472_-"; exonnum "33"; txlen "6507";
chr1	ENSEMBL_gcm37	exon	150597364	150597472	0.196337814232695	-	.	gene_id "ENSMUSG00000066842.19"; transcript_id "ENSMUSG00000066842.19_tx_36"; exon_id "chr1_150597364_150597472_-"; exonnum "33"; txlen "16225";
chr1	ENSEMBL_gcm37	exon	150597364	150597472	0.196337814232695	-	.	gene_id "ENSMUSG00000066842.19"; transcript_id "ENSMUSG00000066842.19_tx_37"; exon_id "chr1_150597364_150597472_-"; exonnum "33"; txlen "16307";
chr1	ENSEMBL_gcm37	exon	150597364	150597472	0.196337814232695	-	.	gene_id "ENSMUSG00000066842.19"; transcript_id "ENSMUSG00000066842.19_tx_38"; exon_id "chr1_150597364_150597472_-"; exonnum "33"; txlen "16576";
chr1	ENSEMBL_gcm37	exon	150597364	150597472	0.196337814232695	-	.	gene_id "ENSMUSG00000066842.19"; transcript_id "ENSMUSG00000066842.19_tx_39"; exon_id "chr1_150597364_150597472_-"; exonnum "33"; txlen "16658";
chr1	ENSEMBL_gcm37	exon	150597364	150597472	0.196337814232695	-	.	gene_id "ENSMUSG00000066842.19"; transcript_id "ENSMUSG00000066842.19_tx_40"; exon_id "chr1_150597364_150597472_-"; exonnum "24"; txlen "14872";
chr1	ENSEMBL_gcm37	exon	150597364	150597472	0.196337814232695	-	.	gene_id "ENSMUSG00000066842.19"; transcript_id "ENSMUSG00000066842.19_tx_41"; exon_id "chr1_150597364_150597472_-"; exonnum "24"; txlen "14954";
chr1	ENSEMBL_gcm37	exon	150597364	150597472	0.196337814232695	-	.	gene_id "ENSMUSG00000066842.19"; transcript_id "ENSMUSG00000066842.19_tx_42"; exon_id "chr1_150597364_150597472_-"; exonnum "24"; txlen "15223";
chr1	ENSEMBL_gcm37	exon	150597364	150597472	0.196337814232695	-	.	gene_id "ENSMUSG00000066842.19"; transcript_id "ENSMUSG00000066842.19_tx_43"; exon_id "chr1_150597364_150597472_-"; exonnum "24"; txlen "15305";
chr1	ENSEMBL_gcm37	exon	150597364	150597472	0.196337814232695	-	.	gene_id "ENSMUSG00000066842.19"; transcript_id "ENSMUSG00000066842.19_tx_44"; exon_id "chr1_150597364_150597472_-"; exonnum "24"; txlen "14879";
chr1	ENSEMBL_gcm37	exon	150597364	150597472	0.196337814232695	-	.	gene_id "ENSMUSG00000066842.19"; transcript_id "ENSMUSG00000066842.19_tx_45"; exon_id "chr1_150597364_150597472_-"; exonnum "24"; txlen "14961";
chr1	ENSEMBL_gcm37	exon	150597364	150597472	0.196337814232695	-	.	gene_id "ENSMUSG00000066842.19"; transcript_id "ENSMUSG00000066842.19_tx_46"; exon_id "chr1_150597364_150597472_-"; exonnum "24"; txlen "15312";
chr1	ENSEMBL_gcm37	exon	150597364	150597472	0.196337814232695	-	.	gene_id "ENSMUSG00000066842.19"; transcript_id "ENSMUSG00000066842.19_tx_47"; exon_id "chr1_150597364_150597472_-"; exonnum "24"; txlen "15230";
chr1	ENSEMBL_gcm37	exon	150597364	150597472	0.138721846103702	-	.	gene_id "ENSMUSG00000066842.19"; transcript_id "ENSMUSG00000066842.19_tx_48"; exon_id "chr1_150597364_150597472_-"; exonnum "24"; txlen "7687";
chr1	ENSEMBL_gcm37	exon	150597364	150597472	0.138721846103702	-	.	gene_id "ENSMUSG00000066842.19"; transcript_id "ENSMUSG00000066842.19_tx_49"; exon_id "chr1_150597364_150597472_-"; exonnum "24"; txlen "5285";
chr1	ENSEMBL_gcm37	exon	150597364	150597472	3.14930931856961	-	.	gene_id "ENSMUSG00000066842.19"; transcript_id "ENSMUSG00000066842.19_tx_5"; exon_id "chr1_150597364_150597472_-"; exonnum "33"; txlen "16404";
chr1	ENSEMBL_gcm37	exon	150597364	150597472	0.138721846103702	-	.	gene_id "ENSMUSG00000066842.19"; transcript_id "ENSMUSG00000066842.19_tx_50"; exon_id "chr1_150597364_150597472_-"; exonnum "24"; txlen "5161";
chr1	ENSEMBL_gcm37	exon	150597364	150597472	0.134580895473741	-	.	gene_id "ENSMUSG00000066842.19"; transcript_id "ENSMUSG00000066842.19_tx_52"; exon_id "chr1_150597364_150597472_-"; exonnum "24"; txlen "7535";
chr1	ENSEMBL_gcm37	exon	150597364	150597472	0.134580895473741	-	.	gene_id "ENSMUSG00000066842.19"; transcript_id "ENSMUSG00000066842.19_tx_53"; exon_id "chr1_150597364_150597472_-"; exonnum "33"; txlen "6355";
chr1	ENSEMBL_gcm37	exon	150597364	150597472	0.134580895473741	-	.	gene_id "ENSMUSG00000066842.19"; transcript_id "ENSMUSG00000066842.19_tx_54"; exon_id "chr1_150597364_150597472_-"; exonnum "24"; txlen "5009";
chr1	ENSEMBL_gcm37	exon	150597364	150597472	2.97116747945069	-	.	gene_id "ENSMUSG00000066842.19"; transcript_id "ENSMUSG00000066842.19_tx_6"; exon_id "chr1_150597364_150597472_-"; exonnum "33"; txlen "16755";
chr1	ENSEMBL_gcm37	exon	150597364	150597472	2.39905035815038	-	.	gene_id "ENSMUSG00000066842.19"; transcript_id "ENSMUSG00000066842.19_tx_7"; exon_id "chr1_150597364_150597472_-"; exonnum "33"; txlen "16322";
chr1	ENSEMBL_gcm37	exon	150597364	150597472	2.39185472584788	-	.	gene_id "ENSMUSG00000066842.19"; transcript_id "ENSMUSG00000066842.19_tx_8"; exon_id "chr1_150597364_150597472_-"; exonnum "33"; txlen "16673";
chr1	HAVANA	exon	150598113	150598394	0	-	.	gene_id "ENSMUSG00000066842.19"; transcript_id "ENSMUST00000074783.12"; gene_type "protein_coding"; gene_name "Hmcn1"; transcript_type "protein_coding"; transcript_name "Hmcn1-201"; exon_number 32; exon_id "ENSMUSE00000689558.2"; level 2; protein_id "ENSMUSP00000074340.6"; transcript_support_level "5"; mgi_id "MGI:2685047"; tag "not_organism_supported"; tag "basic"; tag "Ensembl_canonical"; tag "GENCODE_Primary"; tag "appris_principal_1"; tag "CCDS"; ccdsid "CCDS15357.2"; havana_gene "OTTMUSG00000021664.1"; havana_transcript "OTTMUST00000051425.1";
chr1	HAVANA	CDS	150598113	150598394	0	-	2	gene_id "ENSMUSG00000066842.19"; transcript_id "ENSMUST00000074783.12"; gene_type "protein_coding"; gene_name "Hmcn1"; transcript_type "protein_coding"; transcript_name "Hmcn1-201"; exon_number 32; exon_id "ENSMUSE00000689558.2"; level 2; protein_id "ENSMUSP00000074340.6"; transcript_support_level "5"; mgi_id "MGI:2685047"; tag "not_organism_supported"; tag "basic"; tag "Ensembl_canonical"; tag "GENCODE_Primary"; tag "appris_principal_1"; tag "CCDS"; ccdsid "CCDS15357.2"; havana_gene "OTTMUSG00000021664.1"; havana_transcript "OTTMUST00000051425.1";
chr1	HAVANA	exon	150598113	150598394	0	-	.	gene_id "ENSMUSG00000066842.19"; transcript_id "ENSMUST00000137197.9"; gene_type "protein_coding"; gene_name "Hmcn1"; transcript_type "protein_coding"; transcript_name "Hmcn1-202"; exon_number 32; exon_id "ENSMUSE00000689558.2"; level 2; protein_id "ENSMUSP00000121500.3"; transcript_support_level "5"; mgi_id "MGI:2685047"; tag "not_organism_supported"; tag "basic"; havana_gene "OTTMUSG00000021664.1"; havana_transcript "OTTMUST00000083231.1";
chr1	HAVANA	CDS	150598113	150598394	0	-	2	gene_id "ENSMUSG00000066842.19"; transcript_id "ENSMUST00000137197.9"; gene_type "protein_coding"; gene_name "Hmcn1"; transcript_type "protein_coding"; transcript_name "Hmcn1-202"; exon_number 32; exon_id "ENSMUSE00000689558.2"; level 2; protein_id "ENSMUSP00000121500.3"; transcript_support_level "5"; mgi_id "MGI:2685047"; tag "not_organism_supported"; tag "basic"; havana_gene "OTTMUSG00000021664.1"; havana_transcript "OTTMUST00000083231.1";
chr1	ENSEMBL_gcm37	exon	150598113	150598394	1.63963934617546	-	.	gene_id "ENSMUSG00000066842.19"; transcript_id "ENSMUSG00000066842.19_tx_10"; exon_id "chr1_150598113_150598394_-"; exonnum "32"; txlen "16469";
chr1	ENSEMBL_gcm37	exon	150598113	150598394	1.63079503102829	-	.	gene_id "ENSMUSG00000066842.19"; transcript_id "ENSMUSG00000066842.19_tx_11"; exon_id "chr1_150598113_150598394_-"; exonnum "32"; txlen "16820";
chr1	ENSEMBL_gcm37	exon	150598113	150598394	1.47535423552036	-	.	gene_id "ENSMUSG00000066842.19"; transcript_id "ENSMUSG00000066842.19_tx_12"; exon_id "chr1_150598113_150598394_-"; exonnum "32"; txlen "16387";
chr1	ENSEMBL_gcm37	exon	150598113	150598394	1.46650992037319	-	.	gene_id "ENSMUSG00000066842.19"; transcript_id "ENSMUSG00000066842.19_tx_13"; exon_id "chr1_150598113_150598394_-"; exonnum "32"; txlen "16738";
chr1	ENSEMBL_gcm37	exon	150598113	150598394	1.38793670556848	-	.	gene_id "ENSMUSG00000066842.19"; transcript_id "ENSMUSG00000066842.19_tx_14"; exon_id "chr1_150598113_150598394_-"; exonnum "32"; txlen "16476";
chr1	ENSEMBL_gcm37	exon	150598113	150598394	1.38627273903996	-	.	gene_id "ENSMUSG00000066842.19"; transcript_id "ENSMUSG00000066842.19_tx_15"; exon_id "chr1_150598113_150598394_-"; exonnum "32"; txlen "16827";
chr1	ENSEMBL_gcm37	exon	150598113	150598394	1.38335272673358	-	.	gene_id "ENSMUSG00000066842.19"; transcript_id "ENSMUSG00000066842.19_tx_16"; exon_id "chr1_150598113_150598394_-"; exonnum "32"; txlen "16394";
chr1	ENSEMBL_gcm37	exon	150598113	150598394	1.38168876020505	-	.	gene_id "ENSMUSG00000066842.19"; transcript_id "ENSMUSG00000066842.19_tx_17"; exon_id "chr1_150598113_150598394_-"; exonnum "32"; txlen "16745";
chr1	ENSEMBL_gcm37	exon	150598113	150598394	0.546377096449139	-	.	gene_id "ENSMUSG00000066842.19"; transcript_id "ENSMUSG00000066842.19_tx_20"; exon_id "chr1_150598113_150598394_-"; exonnum "32"; txlen "6631";
chr1	ENSEMBL_gcm37	exon	150598113	150598394	0.279492653201836	-	.	gene_id "ENSMUSG00000066842.19"; transcript_id "ENSMUSG00000066842.19_tx_26"; exon_id "chr1_150598113_150598394_-"; exonnum "23"; txlen "14969";
chr1	ENSEMBL_gcm37	exon	150598113	150598394	0.279492653201836	-	.	gene_id "ENSMUSG00000066842.19"; transcript_id "ENSMUSG00000066842.19_tx_27"; exon_id "chr1_150598113_150598394_-"; exonnum "23"; txlen "15051";
chr1	ENSEMBL_gcm37	exon	150598113	150598394	0.279492653201836	-	.	gene_id "ENSMUSG00000066842.19"; transcript_id "ENSMUSG00000066842.19_tx_28"; exon_id "chr1_150598113_150598394_-"; exonnum "23"; txlen "15320";
chr1	ENSEMBL_gcm37	exon	150598113	150598394	0.279492653201836	-	.	gene_id "ENSMUSG00000066842.19"; transcript_id "ENSMUSG00000066842.19_tx_29"; exon_id "chr1_150598113_150598394_-"; exonnum "23"; txlen "15402";
chr1	ENSEMBL_gcm37	exon	150598113	150598394	0.279492653201836	-	.	gene_id "ENSMUSG00000066842.19"; transcript_id "ENSMUSG00000066842.19_tx_30"; exon_id "chr1_150598113_150598394_-"; exonnum "23"; txlen "15058";
chr1	ENSEMBL_gcm37	exon	150598113	150598394	0.279492653201836	-	.	gene_id "ENSMUSG00000066842.19"; transcript_id "ENSMUSG00000066842.19_tx_31"; exon_id "chr1_150598113_150598394_-"; exonnum "23"; txlen "14976";
chr1	ENSEMBL_gcm37	exon	150598113	150598394	0.279492653201836	-	.	gene_id "ENSMUSG00000066842.19"; transcript_id "ENSMUSG00000066842.19_tx_32"; exon_id "chr1_150598113_150598394_-"; exonnum "23"; txlen "15409";
chr1	ENSEMBL_gcm37	exon	150598113	150598394	0.279492653201836	-	.	gene_id "ENSMUSG00000066842.19"; transcript_id "ENSMUSG00000066842.19_tx_33"; exon_id "chr1_150598113_150598394_-"; exonnum "23"; txlen "15327";
chr1	ENSEMBL_gcm37	exon	150598113	150598394	0.202906580868102	-	.	gene_id "ENSMUSG00000066842.19"; transcript_id "ENSMUSG00000066842.19_tx_35"; exon_id "chr1_150598113_150598394_-"; exonnum "32"; txlen "6507";
chr1	ENSEMBL_gcm37	exon	150598113	150598394	0.196337814232695	-	.	gene_id "ENSMUSG00000066842.19"; transcript_id "ENSMUSG00000066842.19_tx_36"; exon_id "chr1_150598113_150598394_-"; exonnum "32"; txlen "16225";
chr1	ENSEMBL_gcm37	exon	150598113	150598394	0.196337814232695	-	.	gene_id "ENSMUSG00000066842.19"; transcript_id "ENSMUSG00000066842.19_tx_37"; exon_id "chr1_150598113_150598394_-"; exonnum "32"; txlen "16307";
chr1	ENSEMBL_gcm37	exon	150598113	150598394	0.196337814232695	-	.	gene_id "ENSMUSG00000066842.19"; transcript_id "ENSMUSG00000066842.19_tx_38"; exon_id "chr1_150598113_150598394_-"; exonnum "32"; txlen "16576";
chr1	ENSEMBL_gcm37	exon	150598113	150598394	0.196337814232695	-	.	gene_id "ENSMUSG00000066842.19"; transcript_id "ENSMUSG00000066842.19_tx_39"; exon_id "chr1_150598113_150598394_-"; exonnum "32"; txlen "16658";
chr1	ENSEMBL_gcm37	exon	150598113	150598394	0.196337814232695	-	.	gene_id "ENSMUSG00000066842.19"; transcript_id "ENSMUSG00000066842.19_tx_40"; exon_id "chr1_150598113_150598394_-"; exonnum "23"; txlen "14872";
chr1	ENSEMBL_gcm37	exon	150598113	150598394	0.196337814232695	-	.	gene_id "ENSMUSG00000066842.19"; transcript_id "ENSMUSG00000066842.19_tx_41"; exon_id "chr1_150598113_150598394_-"; exonnum "23"; txlen "14954";
chr1	ENSEMBL_gcm37	exon	150598113	150598394	0.196337814232695	-	.	gene_id "ENSMUSG00000066842.19"; transcript_id "ENSMUSG00000066842.19_tx_42"; exon_id "chr1_150598113_150598394_-"; exonnum "23"; txlen "15223";
chr1	ENSEMBL_gcm37	exon	150598113	150598394	0.196337814232695	-	.	gene_id "ENSMUSG00000066842.19"; transcript_id "ENSMUSG00000066842.19_tx_43"; exon_id "chr1_150598113_150598394_-"; exonnum "23"; txlen "15305";
chr1	ENSEMBL_gcm37	exon	150598113	150598394	0.196337814232695	-	.	gene_id "ENSMUSG00000066842.19"; transcript_id "ENSMUSG00000066842.19_tx_44"; exon_id "chr1_150598113_150598394_-"; exonnum "23"; txlen "14879";
chr1	ENSEMBL_gcm37	exon	150598113	150598394	0.196337814232695	-	.	gene_id "ENSMUSG00000066842.19"; transcript_id "ENSMUSG00000066842.19_tx_45"; exon_id "chr1_150598113_150598394_-"; exonnum "23"; txlen "14961";
chr1	ENSEMBL_gcm37	exon	150598113	150598394	0.196337814232695	-	.	gene_id "ENSMUSG00000066842.19"; transcript_id "ENSMUSG00000066842.19_tx_46"; exon_id "chr1_150598113_150598394_-"; exonnum "23"; txlen "15312";
chr1	ENSEMBL_gcm37	exon	150598113	150598394	0.196337814232695	-	.	gene_id "ENSMUSG00000066842.19"; transcript_id "ENSMUSG00000066842.19_tx_47"; exon_id "chr1_150598113_150598394_-"; exonnum "23"; txlen "15230";
chr1	ENSEMBL_gcm37	exon	150598113	150598394	0.138721846103702	-	.	gene_id "ENSMUSG00000066842.19"; transcript_id "ENSMUSG00000066842.19_tx_48"; exon_id "chr1_150598113_150598394_-"; exonnum "23"; txlen "7687";
chr1	ENSEMBL_gcm37	exon	150598113	150598394	0.138721846103702	-	.	gene_id "ENSMUSG00000066842.19"; transcript_id "ENSMUSG00000066842.19_tx_49"; exon_id "chr1_150598113_150598394_-"; exonnum "23"; txlen "5285";
chr1	ENSEMBL_gcm37	exon	150598113	150598394	3.14930931856961	-	.	gene_id "ENSMUSG00000066842.19"; transcript_id "ENSMUSG00000066842.19_tx_5"; exon_id "chr1_150598113_150598394_-"; exonnum "32"; txlen "16404";
chr1	ENSEMBL_gcm37	exon	150598113	150598394	0.138721846103702	-	.	gene_id "ENSMUSG00000066842.19"; transcript_id "ENSMUSG00000066842.19_tx_50"; exon_id "chr1_150598113_150598394_-"; exonnum "23"; txlen "5161";
chr1	ENSEMBL_gcm37	exon	150598113	150598394	0.134580895473741	-	.	gene_id "ENSMUSG00000066842.19"; transcript_id "ENSMUSG00000066842.19_tx_52"; exon_id "chr1_150598113_150598394_-"; exonnum "23"; txlen "7535";
chr1	ENSEMBL_gcm37	exon	150598113	150598394	0.134580895473741	-	.	gene_id "ENSMUSG00000066842.19"; transcript_id "ENSMUSG00000066842.19_tx_53"; exon_id "chr1_150598113_150598394_-"; exonnum "32"; txlen "6355";
chr1	ENSEMBL_gcm37	exon	150598113	150598394	0.134580895473741	-	.	gene_id "ENSMUSG00000066842.19"; transcript_id "ENSMUSG00000066842.19_tx_54"; exon_id "chr1_150598113_150598394_-"; exonnum "23"; txlen "5009";
chr1	ENSEMBL_gcm37	exon	150598113	150598394	2.97116747945069	-	.	gene_id "ENSMUSG00000066842.19"; transcript_id "ENSMUSG00000066842.19_tx_6"; exon_id "chr1_150598113_150598394_-"; exonnum "32"; txlen "16755";
chr1	ENSEMBL_gcm37	exon	150598113	150598394	2.39905035815038	-	.	gene_id "ENSMUSG00000066842.19"; transcript_id "ENSMUSG00000066842.19_tx_7"; exon_id "chr1_150598113_150598394_-"; exonnum "32"; txlen "16322";
chr1	ENSEMBL_gcm37	exon	150598113	150598394	2.39185472584788	-	.	gene_id "ENSMUSG00000066842.19"; transcript_id "ENSMUSG00000066842.19_tx_8"; exon_id "chr1_150598113_150598394_-"; exonnum "32"; txlen "16673";
chr1	HAVANA	exon	150599009	150599287	0	-	.	gene_id "ENSMUSG00000066842.19"; transcript_id "ENSMUST00000074783.12"; gene_type "protein_coding"; gene_name "Hmcn1"; transcript_type "protein_coding"; transcript_name "Hmcn1-201"; exon_number 31; exon_id "ENSMUSE00000689560.2"; level 2; protein_id "ENSMUSP00000074340.6"; transcript_support_level "5"; mgi_id "MGI:2685047"; tag "not_organism_supported"; tag "basic"; tag "Ensembl_canonical"; tag "GENCODE_Primary"; tag "appris_principal_1"; tag "CCDS"; ccdsid "CCDS15357.2"; havana_gene "OTTMUSG00000021664.1"; havana_transcript "OTTMUST00000051425.1";
chr1	HAVANA	CDS	150599009	150599287	0	-	2	gene_id "ENSMUSG00000066842.19"; transcript_id "ENSMUST00000074783.12"; gene_type "protein_coding"; gene_name "Hmcn1"; transcript_type "protein_coding"; transcript_name "Hmcn1-201"; exon_number 31; exon_id "ENSMUSE00000689560.2"; level 2; protein_id "ENSMUSP00000074340.6"; transcript_support_level "5"; mgi_id "MGI:2685047"; tag "not_organism_supported"; tag "basic"; tag "Ensembl_canonical"; tag "GENCODE_Primary"; tag "appris_principal_1"; tag "CCDS"; ccdsid "CCDS15357.2"; havana_gene "OTTMUSG00000021664.1"; havana_transcript "OTTMUST00000051425.1";
chr1	HAVANA	exon	150599009	150599287	0	-	.	gene_id "ENSMUSG00000066842.19"; transcript_id "ENSMUST00000137197.9"; gene_type "protein_coding"; gene_name "Hmcn1"; transcript_type "protein_coding"; transcript_name "Hmcn1-202"; exon_number 31; exon_id "ENSMUSE00000689560.2"; level 2; protein_id "ENSMUSP00000121500.3"; transcript_support_level "5"; mgi_id "MGI:2685047"; tag "not_organism_supported"; tag "basic"; havana_gene "OTTMUSG00000021664.1"; havana_transcript "OTTMUST00000083231.1";
chr1	HAVANA	CDS	150599009	150599287	0	-	2	gene_id "ENSMUSG00000066842.19"; transcript_id "ENSMUST00000137197.9"; gene_type "protein_coding"; gene_name "Hmcn1"; transcript_type "protein_coding"; transcript_name "Hmcn1-202"; exon_number 31; exon_id "ENSMUSE00000689560.2"; level 2; protein_id "ENSMUSP00000121500.3"; transcript_support_level "5"; mgi_id "MGI:2685047"; tag "not_organism_supported"; tag "basic"; havana_gene "OTTMUSG00000021664.1"; havana_transcript "OTTMUST00000083231.1";
chr1	ENSEMBL_gcm37	exon	150599009	150599287	1.63963934617546	-	.	gene_id "ENSMUSG00000066842.19"; transcript_id "ENSMUSG00000066842.19_tx_10"; exon_id "chr1_150599009_150599287_-"; exonnum "31"; txlen "16469";
chr1	ENSEMBL_gcm37	exon	150599009	150599287	1.63079503102829	-	.	gene_id "ENSMUSG00000066842.19"; transcript_id "ENSMUSG00000066842.19_tx_11"; exon_id "chr1_150599009_150599287_-"; exonnum "31"; txlen "16820";
chr1	ENSEMBL_gcm37	exon	150599009	150599287	1.47535423552036	-	.	gene_id "ENSMUSG00000066842.19"; transcript_id "ENSMUSG00000066842.19_tx_12"; exon_id "chr1_150599009_150599287_-"; exonnum "31"; txlen "16387";
chr1	ENSEMBL_gcm37	exon	150599009	150599287	1.46650992037319	-	.	gene_id "ENSMUSG00000066842.19"; transcript_id "ENSMUSG00000066842.19_tx_13"; exon_id "chr1_150599009_150599287_-"; exonnum "31"; txlen "16738";
chr1	ENSEMBL_gcm37	exon	150599009	150599287	1.38793670556848	-	.	gene_id "ENSMUSG00000066842.19"; transcript_id "ENSMUSG00000066842.19_tx_14"; exon_id "chr1_150599009_150599287_-"; exonnum "31"; txlen "16476";
chr1	ENSEMBL_gcm37	exon	150599009	150599287	1.38627273903996	-	.	gene_id "ENSMUSG00000066842.19"; transcript_id "ENSMUSG00000066842.19_tx_15"; exon_id "chr1_150599009_150599287_-"; exonnum "31"; txlen "16827";
chr1	ENSEMBL_gcm37	exon	150599009	150599287	1.38335272673358	-	.	gene_id "ENSMUSG00000066842.19"; transcript_id "ENSMUSG00000066842.19_tx_16"; exon_id "chr1_150599009_150599287_-"; exonnum "31"; txlen "16394";
chr1	ENSEMBL_gcm37	exon	150599009	150599287	1.38168876020505	-	.	gene_id "ENSMUSG00000066842.19"; transcript_id "ENSMUSG00000066842.19_tx_17"; exon_id "chr1_150599009_150599287_-"; exonnum "31"; txlen "16745";
chr1	ENSEMBL_gcm37	exon	150599009	150599287	0.546377096449139	-	.	gene_id "ENSMUSG00000066842.19"; transcript_id "ENSMUSG00000066842.19_tx_20"; exon_id "chr1_150599009_150599287_-"; exonnum "31"; txlen "6631";
chr1	ENSEMBL_gcm37	exon	150599009	150599287	0.279492653201836	-	.	gene_id "ENSMUSG00000066842.19"; transcript_id "ENSMUSG00000066842.19_tx_26"; exon_id "chr1_150599009_150599287_-"; exonnum "22"; txlen "14969";
chr1	ENSEMBL_gcm37	exon	150599009	150599287	0.279492653201836	-	.	gene_id "ENSMUSG00000066842.19"; transcript_id "ENSMUSG00000066842.19_tx_27"; exon_id "chr1_150599009_150599287_-"; exonnum "22"; txlen "15051";
chr1	ENSEMBL_gcm37	exon	150599009	150599287	0.279492653201836	-	.	gene_id "ENSMUSG00000066842.19"; transcript_id "ENSMUSG00000066842.19_tx_28"; exon_id "chr1_150599009_150599287_-"; exonnum "22"; txlen "15320";
chr1	ENSEMBL_gcm37	exon	150599009	150599287	0.279492653201836	-	.	gene_id "ENSMUSG00000066842.19"; transcript_id "ENSMUSG00000066842.19_tx_29"; exon_id "chr1_150599009_150599287_-"; exonnum "22"; txlen "15402";
chr1	ENSEMBL_gcm37	exon	150599009	150599287	0.279492653201836	-	.	gene_id "ENSMUSG00000066842.19"; transcript_id "ENSMUSG00000066842.19_tx_30"; exon_id "chr1_150599009_150599287_-"; exonnum "22"; txlen "15058";
chr1	ENSEMBL_gcm37	exon	150599009	150599287	0.279492653201836	-	.	gene_id "ENSMUSG00000066842.19"; transcript_id "ENSMUSG00000066842.19_tx_31"; exon_id "chr1_150599009_150599287_-"; exonnum "22"; txlen "14976";
chr1	ENSEMBL_gcm37	exon	150599009	150599287	0.279492653201836	-	.	gene_id "ENSMUSG00000066842.19"; transcript_id "ENSMUSG00000066842.19_tx_32"; exon_id "chr1_150599009_150599287_-"; exonnum "22"; txlen "15409";
chr1	ENSEMBL_gcm37	exon	150599009	150599287	0.279492653201836	-	.	gene_id "ENSMUSG00000066842.19"; transcript_id "ENSMUSG00000066842.19_tx_33"; exon_id "chr1_150599009_150599287_-"; exonnum "22"; txlen "15327";
chr1	ENSEMBL_gcm37	exon	150599009	150599287	0.202906580868102	-	.	gene_id "ENSMUSG00000066842.19"; transcript_id "ENSMUSG00000066842.19_tx_35"; exon_id "chr1_150599009_150599287_-"; exonnum "31"; txlen "6507";
chr1	ENSEMBL_gcm37	exon	150599009	150599287	0.196337814232695	-	.	gene_id "ENSMUSG00000066842.19"; transcript_id "ENSMUSG00000066842.19_tx_36"; exon_id "chr1_150599009_150599287_-"; exonnum "31"; txlen "16225";
chr1	ENSEMBL_gcm37	exon	150599009	150599287	0.196337814232695	-	.	gene_id "ENSMUSG00000066842.19"; transcript_id "ENSMUSG00000066842.19_tx_37"; exon_id "chr1_150599009_150599287_-"; exonnum "31"; txlen "16307";
chr1	ENSEMBL_gcm37	exon	150599009	150599287	0.196337814232695	-	.	gene_id "ENSMUSG00000066842.19"; transcript_id "ENSMUSG00000066842.19_tx_38"; exon_id "chr1_150599009_150599287_-"; exonnum "31"; txlen "16576";
chr1	ENSEMBL_gcm37	exon	150599009	150599287	0.196337814232695	-	.	gene_id "ENSMUSG00000066842.19"; transcript_id "ENSMUSG00000066842.19_tx_39"; exon_id "chr1_150599009_150599287_-"; exonnum "31"; txlen "16658";
chr1	ENSEMBL_gcm37	exon	150599009	150599287	0.196337814232695	-	.	gene_id "ENSMUSG00000066842.19"; transcript_id "ENSMUSG00000066842.19_tx_40"; exon_id "chr1_150599009_150599287_-"; exonnum "22"; txlen "14872";
chr1	ENSEMBL_gcm37	exon	150599009	150599287	0.196337814232695	-	.	gene_id "ENSMUSG00000066842.19"; transcript_id "ENSMUSG00000066842.19_tx_41"; exon_id "chr1_150599009_150599287_-"; exonnum "22"; txlen "14954";
chr1	ENSEMBL_gcm37	exon	150599009	150599287	0.196337814232695	-	.	gene_id "ENSMUSG00000066842.19"; transcript_id "ENSMUSG00000066842.19_tx_42"; exon_id "chr1_150599009_150599287_-"; exonnum "22"; txlen "15223";
chr1	ENSEMBL_gcm37	exon	150599009	150599287	0.196337814232695	-	.	gene_id "ENSMUSG00000066842.19"; transcript_id "ENSMUSG00000066842.19_tx_43"; exon_id "chr1_150599009_150599287_-"; exonnum "22"; txlen "15305";
chr1	ENSEMBL_gcm37	exon	150599009	150599287	0.196337814232695	-	.	gene_id "ENSMUSG00000066842.19"; transcript_id "ENSMUSG00000066842.19_tx_44"; exon_id "chr1_150599009_150599287_-"; exonnum "22"; txlen "14879";
chr1	ENSEMBL_gcm37	exon	150599009	150599287	0.196337814232695	-	.	gene_id "ENSMUSG00000066842.19"; transcript_id "ENSMUSG00000066842.19_tx_45"; exon_id "chr1_150599009_150599287_-"; exonnum "22"; txlen "14961";
chr1	ENSEMBL_gcm37	exon	150599009	150599287	0.196337814232695	-	.	gene_id "ENSMUSG00000066842.19"; transcript_id "ENSMUSG00000066842.19_tx_46"; exon_id "chr1_150599009_150599287_-"; exonnum "22"; txlen "15312";
chr1	ENSEMBL_gcm37	exon	150599009	150599287	0.196337814232695	-	.	gene_id "ENSMUSG00000066842.19"; transcript_id "ENSMUSG00000066842.19_tx_47"; exon_id "chr1_150599009_150599287_-"; exonnum "22"; txlen "15230";
chr1	ENSEMBL_gcm37	exon	150599009	150599287	0.138721846103702	-	.	gene_id "ENSMUSG00000066842.19"; transcript_id "ENSMUSG00000066842.19_tx_48"; exon_id "chr1_150599009_150599287_-"; exonnum "22"; txlen "7687";
chr1	ENSEMBL_gcm37	exon	150599009	150599287	0.138721846103702	-	.	gene_id "ENSMUSG00000066842.19"; transcript_id "ENSMUSG00000066842.19_tx_49"; exon_id "chr1_150599009_150599287_-"; exonnum "22"; txlen "5285";
chr1	ENSEMBL_gcm37	exon	150599009	150599287	3.14930931856961	-	.	gene_id "ENSMUSG00000066842.19"; transcript_id "ENSMUSG00000066842.19_tx_5"; exon_id "chr1_150599009_150599287_-"; exonnum "31"; txlen "16404";
chr1	ENSEMBL_gcm37	exon	150599009	150599287	0.138721846103702	-	.	gene_id "ENSMUSG00000066842.19"; transcript_id "ENSMUSG00000066842.19_tx_50"; exon_id "chr1_150599009_150599287_-"; exonnum "22"; txlen "5161";
chr1	ENSEMBL_gcm37	exon	150599009	150599287	0.134580895473741	-	.	gene_id "ENSMUSG00000066842.19"; transcript_id "ENSMUSG00000066842.19_tx_52"; exon_id "chr1_150599009_150599287_-"; exonnum "22"; txlen "7535";
chr1	ENSEMBL_gcm37	exon	150599009	150599287	0.134580895473741	-	.	gene_id "ENSMUSG00000066842.19"; transcript_id "ENSMUSG00000066842.19_tx_53"; exon_id "chr1_150599009_150599287_-"; exonnum "31"; txlen "6355";
chr1	ENSEMBL_gcm37	exon	150599009	150599287	0.134580895473741	-	.	gene_id "ENSMUSG00000066842.19"; transcript_id "ENSMUSG00000066842.19_tx_54"; exon_id "chr1_150599009_150599287_-"; exonnum "22"; txlen "5009";
chr1	ENSEMBL_gcm37	exon	150599009	150599287	2.97116747945069	-	.	gene_id "ENSMUSG00000066842.19"; transcript_id "ENSMUSG00000066842.19_tx_6"; exon_id "chr1_150599009_150599287_-"; exonnum "31"; txlen "16755";
chr1	ENSEMBL_gcm37	exon	150599009	150599287	2.39905035815038	-	.	gene_id "ENSMUSG00000066842.19"; transcript_id "ENSMUSG00000066842.19_tx_7"; exon_id "chr1_150599009_150599287_-"; exonnum "31"; txlen "16322";
chr1	ENSEMBL_gcm37	exon	150599009	150599287	2.39185472584788	-	.	gene_id "ENSMUSG00000066842.19"; transcript_id "ENSMUSG00000066842.19_tx_8"; exon_id "chr1_150599009_150599287_-"; exonnum "31"; txlen "16673";
chr1	HAVANA	exon	150608554	150608708	0	-	.	gene_id "ENSMUSG00000066842.19"; transcript_id "ENSMUST00000074783.12"; gene_type "protein_coding"; gene_name "Hmcn1"; transcript_type "protein_coding"; transcript_name "Hmcn1-201"; exon_number 30; exon_id "ENSMUSE00000689561.2"; level 2; protein_id "ENSMUSP00000074340.6"; transcript_support_level "5"; mgi_id "MGI:2685047"; tag "not_organism_supported"; tag "basic"; tag "Ensembl_canonical"; tag "GENCODE_Primary"; tag "appris_principal_1"; tag "CCDS"; ccdsid "CCDS15357.2"; havana_gene "OTTMUSG00000021664.1"; havana_transcript "OTTMUST00000051425.1";
chr1	HAVANA	CDS	150608554	150608708	0	-	1	gene_id "ENSMUSG00000066842.19"; transcript_id "ENSMUST00000074783.12"; gene_type "protein_coding"; gene_name "Hmcn1"; transcript_type "protein_coding"; transcript_name "Hmcn1-201"; exon_number 30; exon_id "ENSMUSE00000689561.2"; level 2; protein_id "ENSMUSP00000074340.6"; transcript_support_level "5"; mgi_id "MGI:2685047"; tag "not_organism_supported"; tag "basic"; tag "Ensembl_canonical"; tag "GENCODE_Primary"; tag "appris_principal_1"; tag "CCDS"; ccdsid "CCDS15357.2"; havana_gene "OTTMUSG00000021664.1"; havana_transcript "OTTMUST00000051425.1";
chr1	HAVANA	exon	150608554	150608708	0	-	.	gene_id "ENSMUSG00000066842.19"; transcript_id "ENSMUST00000137197.9"; gene_type "protein_coding"; gene_name "Hmcn1"; transcript_type "protein_coding"; transcript_name "Hmcn1-202"; exon_number 30; exon_id "ENSMUSE00000689561.2"; level 2; protein_id "ENSMUSP00000121500.3"; transcript_support_level "5"; mgi_id "MGI:2685047"; tag "not_organism_supported"; tag "basic"; havana_gene "OTTMUSG00000021664.1"; havana_transcript "OTTMUST00000083231.1";
chr1	HAVANA	CDS	150608554	150608708	0	-	1	gene_id "ENSMUSG00000066842.19"; transcript_id "ENSMUST00000137197.9"; gene_type "protein_coding"; gene_name "Hmcn1"; transcript_type "protein_coding"; transcript_name "Hmcn1-202"; exon_number 30; exon_id "ENSMUSE00000689561.2"; level 2; protein_id "ENSMUSP00000121500.3"; transcript_support_level "5"; mgi_id "MGI:2685047"; tag "not_organism_supported"; tag "basic"; havana_gene "OTTMUSG00000021664.1"; havana_transcript "OTTMUST00000083231.1";
chr1	ENSEMBL_gcm37	exon	150608554	150608708	1.63963934617546	-	.	gene_id "ENSMUSG00000066842.19"; transcript_id "ENSMUSG00000066842.19_tx_10"; exon_id "chr1_150608554_150608708_-"; exonnum "30"; txlen "16469";
chr1	ENSEMBL_gcm37	exon	150608554	150608708	1.63079503102829	-	.	gene_id "ENSMUSG00000066842.19"; transcript_id "ENSMUSG00000066842.19_tx_11"; exon_id "chr1_150608554_150608708_-"; exonnum "30"; txlen "16820";
chr1	ENSEMBL_gcm37	exon	150608554	150608708	1.47535423552036	-	.	gene_id "ENSMUSG00000066842.19"; transcript_id "ENSMUSG00000066842.19_tx_12"; exon_id "chr1_150608554_150608708_-"; exonnum "30"; txlen "16387";
chr1	ENSEMBL_gcm37	exon	150608554	150608708	1.46650992037319	-	.	gene_id "ENSMUSG00000066842.19"; transcript_id "ENSMUSG00000066842.19_tx_13"; exon_id "chr1_150608554_150608708_-"; exonnum "30"; txlen "16738";
chr1	ENSEMBL_gcm37	exon	150608554	150608708	1.38793670556848	-	.	gene_id "ENSMUSG00000066842.19"; transcript_id "ENSMUSG00000066842.19_tx_14"; exon_id "chr1_150608554_150608708_-"; exonnum "30"; txlen "16476";
chr1	ENSEMBL_gcm37	exon	150608554	150608708	1.38627273903996	-	.	gene_id "ENSMUSG00000066842.19"; transcript_id "ENSMUSG00000066842.19_tx_15"; exon_id "chr1_150608554_150608708_-"; exonnum "30"; txlen "16827";
chr1	ENSEMBL_gcm37	exon	150608554	150608708	1.38335272673358	-	.	gene_id "ENSMUSG00000066842.19"; transcript_id "ENSMUSG00000066842.19_tx_16"; exon_id "chr1_150608554_150608708_-"; exonnum "30"; txlen "16394";
chr1	ENSEMBL_gcm37	exon	150608554	150608708	1.38168876020505	-	.	gene_id "ENSMUSG00000066842.19"; transcript_id "ENSMUSG00000066842.19_tx_17"; exon_id "chr1_150608554_150608708_-"; exonnum "30"; txlen "16745";
chr1	ENSEMBL_gcm37	exon	150608554	150608708	0.546377096449139	-	.	gene_id "ENSMUSG00000066842.19"; transcript_id "ENSMUSG00000066842.19_tx_20"; exon_id "chr1_150608554_150608708_-"; exonnum "30"; txlen "6631";
chr1	ENSEMBL_gcm37	exon	150608554	150608708	0.279492653201836	-	.	gene_id "ENSMUSG00000066842.19"; transcript_id "ENSMUSG00000066842.19_tx_26"; exon_id "chr1_150608554_150608708_-"; exonnum "21"; txlen "14969";
chr1	ENSEMBL_gcm37	exon	150608554	150608708	0.279492653201836	-	.	gene_id "ENSMUSG00000066842.19"; transcript_id "ENSMUSG00000066842.19_tx_27"; exon_id "chr1_150608554_150608708_-"; exonnum "21"; txlen "15051";
chr1	ENSEMBL_gcm37	exon	150608554	150608708	0.279492653201836	-	.	gene_id "ENSMUSG00000066842.19"; transcript_id "ENSMUSG00000066842.19_tx_28"; exon_id "chr1_150608554_150608708_-"; exonnum "21"; txlen "15320";
chr1	ENSEMBL_gcm37	exon	150608554	150608708	0.279492653201836	-	.	gene_id "ENSMUSG00000066842.19"; transcript_id "ENSMUSG00000066842.19_tx_29"; exon_id "chr1_150608554_150608708_-"; exonnum "21"; txlen "15402";
chr1	ENSEMBL_gcm37	exon	150608554	150608708	0.279492653201836	-	.	gene_id "ENSMUSG00000066842.19"; transcript_id "ENSMUSG00000066842.19_tx_30"; exon_id "chr1_150608554_150608708_-"; exonnum "21"; txlen "15058";
chr1	ENSEMBL_gcm37	exon	150608554	150608708	0.279492653201836	-	.	gene_id "ENSMUSG00000066842.19"; transcript_id "ENSMUSG00000066842.19_tx_31"; exon_id "chr1_150608554_150608708_-"; exonnum "21"; txlen "14976";
chr1	ENSEMBL_gcm37	exon	150608554	150608708	0.279492653201836	-	.	gene_id "ENSMUSG00000066842.19"; transcript_id "ENSMUSG00000066842.19_tx_32"; exon_id "chr1_150608554_150608708_-"; exonnum "21"; txlen "15409";
chr1	ENSEMBL_gcm37	exon	150608554	150608708	0.279492653201836	-	.	gene_id "ENSMUSG00000066842.19"; transcript_id "ENSMUSG00000066842.19_tx_33"; exon_id "chr1_150608554_150608708_-"; exonnum "21"; txlen "15327";
chr1	ENSEMBL_gcm37	exon	150608554	150608708	0.202906580868102	-	.	gene_id "ENSMUSG00000066842.19"; transcript_id "ENSMUSG00000066842.19_tx_35"; exon_id "chr1_150608554_150608708_-"; exonnum "30"; txlen "6507";
chr1	ENSEMBL_gcm37	exon	150608554	150608708	0.196337814232695	-	.	gene_id "ENSMUSG00000066842.19"; transcript_id "ENSMUSG00000066842.19_tx_36"; exon_id "chr1_150608554_150608708_-"; exonnum "30"; txlen "16225";
chr1	ENSEMBL_gcm37	exon	150608554	150608708	0.196337814232695	-	.	gene_id "ENSMUSG00000066842.19"; transcript_id "ENSMUSG00000066842.19_tx_37"; exon_id "chr1_150608554_150608708_-"; exonnum "30"; txlen "16307";
chr1	ENSEMBL_gcm37	exon	150608554	150608708	0.196337814232695	-	.	gene_id "ENSMUSG00000066842.19"; transcript_id "ENSMUSG00000066842.19_tx_38"; exon_id "chr1_150608554_150608708_-"; exonnum "30"; txlen "16576";
chr1	ENSEMBL_gcm37	exon	150608554	150608708	0.196337814232695	-	.	gene_id "ENSMUSG00000066842.19"; transcript_id "ENSMUSG00000066842.19_tx_39"; exon_id "chr1_150608554_150608708_-"; exonnum "30"; txlen "16658";
chr1	ENSEMBL_gcm37	exon	150608554	150608708	0.196337814232695	-	.	gene_id "ENSMUSG00000066842.19"; transcript_id "ENSMUSG00000066842.19_tx_40"; exon_id "chr1_150608554_150608708_-"; exonnum "21"; txlen "14872";
chr1	ENSEMBL_gcm37	exon	150608554	150608708	0.196337814232695	-	.	gene_id "ENSMUSG00000066842.19"; transcript_id "ENSMUSG00000066842.19_tx_41"; exon_id "chr1_150608554_150608708_-"; exonnum "21"; txlen "14954";
chr1	ENSEMBL_gcm37	exon	150608554	150608708	0.196337814232695	-	.	gene_id "ENSMUSG00000066842.19"; transcript_id "ENSMUSG00000066842.19_tx_42"; exon_id "chr1_150608554_150608708_-"; exonnum "21"; txlen "15223";
chr1	ENSEMBL_gcm37	exon	150608554	150608708	0.196337814232695	-	.	gene_id "ENSMUSG00000066842.19"; transcript_id "ENSMUSG00000066842.19_tx_43"; exon_id "chr1_150608554_150608708_-"; exonnum "21"; txlen "15305";
chr1	ENSEMBL_gcm37	exon	150608554	150608708	0.196337814232695	-	.	gene_id "ENSMUSG00000066842.19"; transcript_id "ENSMUSG00000066842.19_tx_44"; exon_id "chr1_150608554_150608708_-"; exonnum "21"; txlen "14879";
chr1	ENSEMBL_gcm37	exon	150608554	150608708	0.196337814232695	-	.	gene_id "ENSMUSG00000066842.19"; transcript_id "ENSMUSG00000066842.19_tx_45"; exon_id "chr1_150608554_150608708_-"; exonnum "21"; txlen "14961";
chr1	ENSEMBL_gcm37	exon	150608554	150608708	0.196337814232695	-	.	gene_id "ENSMUSG00000066842.19"; transcript_id "ENSMUSG00000066842.19_tx_46"; exon_id "chr1_150608554_150608708_-"; exonnum "21"; txlen "15312";
chr1	ENSEMBL_gcm37	exon	150608554	150608708	0.196337814232695	-	.	gene_id "ENSMUSG00000066842.19"; transcript_id "ENSMUSG00000066842.19_tx_47"; exon_id "chr1_150608554_150608708_-"; exonnum "21"; txlen "15230";
chr1	ENSEMBL_gcm37	exon	150608554	150608708	0.138721846103702	-	.	gene_id "ENSMUSG00000066842.19"; transcript_id "ENSMUSG00000066842.19_tx_48"; exon_id "chr1_150608554_150608708_-"; exonnum "21"; txlen "7687";
chr1	ENSEMBL_gcm37	exon	150608554	150608708	0.138721846103702	-	.	gene_id "ENSMUSG00000066842.19"; transcript_id "ENSMUSG00000066842.19_tx_49"; exon_id "chr1_150608554_150608708_-"; exonnum "21"; txlen "5285";
chr1	ENSEMBL_gcm37	exon	150608554	150608708	3.14930931856961	-	.	gene_id "ENSMUSG00000066842.19"; transcript_id "ENSMUSG00000066842.19_tx_5"; exon_id "chr1_150608554_150608708_-"; exonnum "30"; txlen "16404";
chr1	ENSEMBL_gcm37	exon	150608554	150608708	0.138721846103702	-	.	gene_id "ENSMUSG00000066842.19"; transcript_id "ENSMUSG00000066842.19_tx_50"; exon_id "chr1_150608554_150608708_-"; exonnum "21"; txlen "5161";
chr1	ENSEMBL_gcm37	exon	150608554	150608708	0.134580895473741	-	.	gene_id "ENSMUSG00000066842.19"; transcript_id "ENSMUSG00000066842.19_tx_52"; exon_id "chr1_150608554_150608708_-"; exonnum "21"; txlen "7535";
chr1	ENSEMBL_gcm37	exon	150608554	150608708	0.134580895473741	-	.	gene_id "ENSMUSG00000066842.19"; transcript_id "ENSMUSG00000066842.19_tx_53"; exon_id "chr1_150608554_150608708_-"; exonnum "30"; txlen "6355";
chr1	ENSEMBL_gcm37	exon	150608554	150608708	0.134580895473741	-	.	gene_id "ENSMUSG00000066842.19"; transcript_id "ENSMUSG00000066842.19_tx_54"; exon_id "chr1_150608554_150608708_-"; exonnum "21"; txlen "5009";
chr1	ENSEMBL_gcm37	exon	150608554	150608708	2.97116747945069	-	.	gene_id "ENSMUSG00000066842.19"; transcript_id "ENSMUSG00000066842.19_tx_6"; exon_id "chr1_150608554_150608708_-"; exonnum "30"; txlen "16755";
chr1	ENSEMBL_gcm37	exon	150608554	150608708	2.39905035815038	-	.	gene_id "ENSMUSG00000066842.19"; transcript_id "ENSMUSG00000066842.19_tx_7"; exon_id "chr1_150608554_150608708_-"; exonnum "30"; txlen "16322";
chr1	ENSEMBL_gcm37	exon	150608554	150608708	2.39185472584788	-	.	gene_id "ENSMUSG00000066842.19"; transcript_id "ENSMUSG00000066842.19_tx_8"; exon_id "chr1_150608554_150608708_-"; exonnum "30"; txlen "16673";
chr1	HAVANA	exon	150610196	150610322	0	-	.	gene_id "ENSMUSG00000066842.19"; transcript_id "ENSMUST00000074783.12"; gene_type "protein_coding"; gene_name "Hmcn1"; transcript_type "protein_coding"; transcript_name "Hmcn1-201"; exon_number 29; exon_id "ENSMUSE00000689563.2"; level 2; protein_id "ENSMUSP00000074340.6"; transcript_support_level "5"; mgi_id "MGI:2685047"; tag "not_organism_supported"; tag "basic"; tag "Ensembl_canonical"; tag "GENCODE_Primary"; tag "appris_principal_1"; tag "CCDS"; ccdsid "CCDS15357.2"; havana_gene "OTTMUSG00000021664.1"; havana_transcript "OTTMUST00000051425.1";
chr1	HAVANA	CDS	150610196	150610322	0	-	2	gene_id "ENSMUSG00000066842.19"; transcript_id "ENSMUST00000074783.12"; gene_type "protein_coding"; gene_name "Hmcn1"; transcript_type "protein_coding"; transcript_name "Hmcn1-201"; exon_number 29; exon_id "ENSMUSE00000689563.2"; level 2; protein_id "ENSMUSP00000074340.6"; transcript_support_level "5"; mgi_id "MGI:2685047"; tag "not_organism_supported"; tag "basic"; tag "Ensembl_canonical"; tag "GENCODE_Primary"; tag "appris_principal_1"; tag "CCDS"; ccdsid "CCDS15357.2"; havana_gene "OTTMUSG00000021664.1"; havana_transcript "OTTMUST00000051425.1";
chr1	HAVANA	exon	150610196	150610322	0	-	.	gene_id "ENSMUSG00000066842.19"; transcript_id "ENSMUST00000137197.9"; gene_type "protein_coding"; gene_name "Hmcn1"; transcript_type "protein_coding"; transcript_name "Hmcn1-202"; exon_number 29; exon_id "ENSMUSE00000689563.2"; level 2; protein_id "ENSMUSP00000121500.3"; transcript_support_level "5"; mgi_id "MGI:2685047"; tag "not_organism_supported"; tag "basic"; havana_gene "OTTMUSG00000021664.1"; havana_transcript "OTTMUST00000083231.1";
chr1	HAVANA	CDS	150610196	150610322	0	-	2	gene_id "ENSMUSG00000066842.19"; transcript_id "ENSMUST00000137197.9"; gene_type "protein_coding"; gene_name "Hmcn1"; transcript_type "protein_coding"; transcript_name "Hmcn1-202"; exon_number 29; exon_id "ENSMUSE00000689563.2"; level 2; protein_id "ENSMUSP00000121500.3"; transcript_support_level "5"; mgi_id "MGI:2685047"; tag "not_organism_supported"; tag "basic"; havana_gene "OTTMUSG00000021664.1"; havana_transcript "OTTMUST00000083231.1";
chr1	ENSEMBL_gcm37	exon	150610196	150610322	1.63963934617546	-	.	gene_id "ENSMUSG00000066842.19"; transcript_id "ENSMUSG00000066842.19_tx_10"; exon_id "chr1_150610196_150610322_-"; exonnum "29"; txlen "16469";
chr1	ENSEMBL_gcm37	exon	150610196	150610322	1.63079503102829	-	.	gene_id "ENSMUSG00000066842.19"; transcript_id "ENSMUSG00000066842.19_tx_11"; exon_id "chr1_150610196_150610322_-"; exonnum "29"; txlen "16820";
chr1	ENSEMBL_gcm37	exon	150610196	150610322	1.47535423552036	-	.	gene_id "ENSMUSG00000066842.19"; transcript_id "ENSMUSG00000066842.19_tx_12"; exon_id "chr1_150610196_150610322_-"; exonnum "29"; txlen "16387";
chr1	ENSEMBL_gcm37	exon	150610196	150610322	1.46650992037319	-	.	gene_id "ENSMUSG00000066842.19"; transcript_id "ENSMUSG00000066842.19_tx_13"; exon_id "chr1_150610196_150610322_-"; exonnum "29"; txlen "16738";
chr1	ENSEMBL_gcm37	exon	150610196	150610322	1.38793670556848	-	.	gene_id "ENSMUSG00000066842.19"; transcript_id "ENSMUSG00000066842.19_tx_14"; exon_id "chr1_150610196_150610322_-"; exonnum "29"; txlen "16476";
chr1	ENSEMBL_gcm37	exon	150610196	150610322	1.38627273903996	-	.	gene_id "ENSMUSG00000066842.19"; transcript_id "ENSMUSG00000066842.19_tx_15"; exon_id "chr1_150610196_150610322_-"; exonnum "29"; txlen "16827";
chr1	ENSEMBL_gcm37	exon	150610196	150610322	1.38335272673358	-	.	gene_id "ENSMUSG00000066842.19"; transcript_id "ENSMUSG00000066842.19_tx_16"; exon_id "chr1_150610196_150610322_-"; exonnum "29"; txlen "16394";
chr1	ENSEMBL_gcm37	exon	150610196	150610322	1.38168876020505	-	.	gene_id "ENSMUSG00000066842.19"; transcript_id "ENSMUSG00000066842.19_tx_17"; exon_id "chr1_150610196_150610322_-"; exonnum "29"; txlen "16745";
chr1	ENSEMBL_gcm37	exon	150610196	150610322	0.546377096449139	-	.	gene_id "ENSMUSG00000066842.19"; transcript_id "ENSMUSG00000066842.19_tx_20"; exon_id "chr1_150610196_150610322_-"; exonnum "29"; txlen "6631";
chr1	ENSEMBL_gcm37	exon	150610196	150610322	0.279492653201836	-	.	gene_id "ENSMUSG00000066842.19"; transcript_id "ENSMUSG00000066842.19_tx_26"; exon_id "chr1_150610196_150610322_-"; exonnum "20"; txlen "14969";
chr1	ENSEMBL_gcm37	exon	150610196	150610322	0.279492653201836	-	.	gene_id "ENSMUSG00000066842.19"; transcript_id "ENSMUSG00000066842.19_tx_27"; exon_id "chr1_150610196_150610322_-"; exonnum "20"; txlen "15051";
chr1	ENSEMBL_gcm37	exon	150610196	150610322	0.279492653201836	-	.	gene_id "ENSMUSG00000066842.19"; transcript_id "ENSMUSG00000066842.19_tx_28"; exon_id "chr1_150610196_150610322_-"; exonnum "20"; txlen "15320";
chr1	ENSEMBL_gcm37	exon	150610196	150610322	0.279492653201836	-	.	gene_id "ENSMUSG00000066842.19"; transcript_id "ENSMUSG00000066842.19_tx_29"; exon_id "chr1_150610196_150610322_-"; exonnum "20"; txlen "15402";
chr1	ENSEMBL_gcm37	exon	150610196	150610322	0.279492653201836	-	.	gene_id "ENSMUSG00000066842.19"; transcript_id "ENSMUSG00000066842.19_tx_30"; exon_id "chr1_150610196_150610322_-"; exonnum "20"; txlen "15058";
chr1	ENSEMBL_gcm37	exon	150610196	150610322	0.279492653201836	-	.	gene_id "ENSMUSG00000066842.19"; transcript_id "ENSMUSG00000066842.19_tx_31"; exon_id "chr1_150610196_150610322_-"; exonnum "20"; txlen "14976";
chr1	ENSEMBL_gcm37	exon	150610196	150610322	0.279492653201836	-	.	gene_id "ENSMUSG00000066842.19"; transcript_id "ENSMUSG00000066842.19_tx_32"; exon_id "chr1_150610196_150610322_-"; exonnum "20"; txlen "15409";
chr1	ENSEMBL_gcm37	exon	150610196	150610322	0.279492653201836	-	.	gene_id "ENSMUSG00000066842.19"; transcript_id "ENSMUSG00000066842.19_tx_33"; exon_id "chr1_150610196_150610322_-"; exonnum "20"; txlen "15327";
chr1	ENSEMBL_gcm37	exon	150610196	150610322	0.202906580868102	-	.	gene_id "ENSMUSG00000066842.19"; transcript_id "ENSMUSG00000066842.19_tx_35"; exon_id "chr1_150610196_150610322_-"; exonnum "29"; txlen "6507";
chr1	ENSEMBL_gcm37	exon	150610196	150610322	0.196337814232695	-	.	gene_id "ENSMUSG00000066842.19"; transcript_id "ENSMUSG00000066842.19_tx_36"; exon_id "chr1_150610196_150610322_-"; exonnum "29"; txlen "16225";
chr1	ENSEMBL_gcm37	exon	150610196	150610322	0.196337814232695	-	.	gene_id "ENSMUSG00000066842.19"; transcript_id "ENSMUSG00000066842.19_tx_37"; exon_id "chr1_150610196_150610322_-"; exonnum "29"; txlen "16307";
chr1	ENSEMBL_gcm37	exon	150610196	150610322	0.196337814232695	-	.	gene_id "ENSMUSG00000066842.19"; transcript_id "ENSMUSG00000066842.19_tx_38"; exon_id "chr1_150610196_150610322_-"; exonnum "29"; txlen "16576";
chr1	ENSEMBL_gcm37	exon	150610196	150610322	0.196337814232695	-	.	gene_id "ENSMUSG00000066842.19"; transcript_id "ENSMUSG00000066842.19_tx_39"; exon_id "chr1_150610196_150610322_-"; exonnum "29"; txlen "16658";
chr1	ENSEMBL_gcm37	exon	150610196	150610322	0.196337814232695	-	.	gene_id "ENSMUSG00000066842.19"; transcript_id "ENSMUSG00000066842.19_tx_40"; exon_id "chr1_150610196_150610322_-"; exonnum "20"; txlen "14872";
chr1	ENSEMBL_gcm37	exon	150610196	150610322	0.196337814232695	-	.	gene_id "ENSMUSG00000066842.19"; transcript_id "ENSMUSG00000066842.19_tx_41"; exon_id "chr1_150610196_150610322_-"; exonnum "20"; txlen "14954";
chr1	ENSEMBL_gcm37	exon	150610196	150610322	0.196337814232695	-	.	gene_id "ENSMUSG00000066842.19"; transcript_id "ENSMUSG00000066842.19_tx_42"; exon_id "chr1_150610196_150610322_-"; exonnum "20"; txlen "15223";
chr1	ENSEMBL_gcm37	exon	150610196	150610322	0.196337814232695	-	.	gene_id "ENSMUSG00000066842.19"; transcript_id "ENSMUSG00000066842.19_tx_43"; exon_id "chr1_150610196_150610322_-"; exonnum "20"; txlen "15305";
chr1	ENSEMBL_gcm37	exon	150610196	150610322	0.196337814232695	-	.	gene_id "ENSMUSG00000066842.19"; transcript_id "ENSMUSG00000066842.19_tx_44"; exon_id "chr1_150610196_150610322_-"; exonnum "20"; txlen "14879";
chr1	ENSEMBL_gcm37	exon	150610196	150610322	0.196337814232695	-	.	gene_id "ENSMUSG00000066842.19"; transcript_id "ENSMUSG00000066842.19_tx_45"; exon_id "chr1_150610196_150610322_-"; exonnum "20"; txlen "14961";
chr1	ENSEMBL_gcm37	exon	150610196	150610322	0.196337814232695	-	.	gene_id "ENSMUSG00000066842.19"; transcript_id "ENSMUSG00000066842.19_tx_46"; exon_id "chr1_150610196_150610322_-"; exonnum "20"; txlen "15312";
chr1	ENSEMBL_gcm37	exon	150610196	150610322	0.196337814232695	-	.	gene_id "ENSMUSG00000066842.19"; transcript_id "ENSMUSG00000066842.19_tx_47"; exon_id "chr1_150610196_150610322_-"; exonnum "20"; txlen "15230";
chr1	ENSEMBL_gcm37	exon	150610196	150610322	0.138721846103702	-	.	gene_id "ENSMUSG00000066842.19"; transcript_id "ENSMUSG00000066842.19_tx_48"; exon_id "chr1_150610196_150610322_-"; exonnum "20"; txlen "7687";
chr1	ENSEMBL_gcm37	exon	150610196	150610322	0.138721846103702	-	.	gene_id "ENSMUSG00000066842.19"; transcript_id "ENSMUSG00000066842.19_tx_49"; exon_id "chr1_150610196_150610322_-"; exonnum "20"; txlen "5285";
chr1	ENSEMBL_gcm37	exon	150610196	150610322	3.14930931856961	-	.	gene_id "ENSMUSG00000066842.19"; transcript_id "ENSMUSG00000066842.19_tx_5"; exon_id "chr1_150610196_150610322_-"; exonnum "29"; txlen "16404";
chr1	ENSEMBL_gcm37	exon	150610196	150610322	0.138721846103702	-	.	gene_id "ENSMUSG00000066842.19"; transcript_id "ENSMUSG00000066842.19_tx_50"; exon_id "chr1_150610196_150610322_-"; exonnum "20"; txlen "5161";
chr1	ENSEMBL_gcm37	exon	150610196	150610322	0.134580895473741	-	.	gene_id "ENSMUSG00000066842.19"; transcript_id "ENSMUSG00000066842.19_tx_52"; exon_id "chr1_150610196_150610322_-"; exonnum "20"; txlen "7535";
chr1	ENSEMBL_gcm37	exon	150610196	150610322	0.134580895473741	-	.	gene_id "ENSMUSG00000066842.19"; transcript_id "ENSMUSG00000066842.19_tx_53"; exon_id "chr1_150610196_150610322_-"; exonnum "29"; txlen "6355";
chr1	ENSEMBL_gcm37	exon	150610196	150610322	0.134580895473741	-	.	gene_id "ENSMUSG00000066842.19"; transcript_id "ENSMUSG00000066842.19_tx_54"; exon_id "chr1_150610196_150610322_-"; exonnum "20"; txlen "5009";
chr1	ENSEMBL_gcm37	exon	150610196	150610322	2.97116747945069	-	.	gene_id "ENSMUSG00000066842.19"; transcript_id "ENSMUSG00000066842.19_tx_6"; exon_id "chr1_150610196_150610322_-"; exonnum "29"; txlen "16755";
chr1	ENSEMBL_gcm37	exon	150610196	150610322	2.39905035815038	-	.	gene_id "ENSMUSG00000066842.19"; transcript_id "ENSMUSG00000066842.19_tx_7"; exon_id "chr1_150610196_150610322_-"; exonnum "29"; txlen "16322";
chr1	ENSEMBL_gcm37	exon	150610196	150610322	2.39185472584788	-	.	gene_id "ENSMUSG00000066842.19"; transcript_id "ENSMUSG00000066842.19_tx_8"; exon_id "chr1_150610196_150610322_-"; exonnum "29"; txlen "16673";
chr1	HAVANA	exon	150612933	150613080	0	-	.	gene_id "ENSMUSG00000066842.19"; transcript_id "ENSMUST00000074783.12"; gene_type "protein_coding"; gene_name "Hmcn1"; transcript_type "protein_coding"; transcript_name "Hmcn1-201"; exon_number 28; exon_id "ENSMUSE00000689564.2"; level 2; protein_id "ENSMUSP00000074340.6"; transcript_support_level "5"; mgi_id "MGI:2685047"; tag "not_organism_supported"; tag "basic"; tag "Ensembl_canonical"; tag "GENCODE_Primary"; tag "appris_principal_1"; tag "CCDS"; ccdsid "CCDS15357.2"; havana_gene "OTTMUSG00000021664.1"; havana_transcript "OTTMUST00000051425.1";
chr1	HAVANA	CDS	150612933	150613080	0	-	0	gene_id "ENSMUSG00000066842.19"; transcript_id "ENSMUST00000074783.12"; gene_type "protein_coding"; gene_name "Hmcn1"; transcript_type "protein_coding"; transcript_name "Hmcn1-201"; exon_number 28; exon_id "ENSMUSE00000689564.2"; level 2; protein_id "ENSMUSP00000074340.6"; transcript_support_level "5"; mgi_id "MGI:2685047"; tag "not_organism_supported"; tag "basic"; tag "Ensembl_canonical"; tag "GENCODE_Primary"; tag "appris_principal_1"; tag "CCDS"; ccdsid "CCDS15357.2"; havana_gene "OTTMUSG00000021664.1"; havana_transcript "OTTMUST00000051425.1";
chr1	HAVANA	exon	150612933	150613080	0	-	.	gene_id "ENSMUSG00000066842.19"; transcript_id "ENSMUST00000137197.9"; gene_type "protein_coding"; gene_name "Hmcn1"; transcript_type "protein_coding"; transcript_name "Hmcn1-202"; exon_number 28; exon_id "ENSMUSE00000689564.2"; level 2; protein_id "ENSMUSP00000121500.3"; transcript_support_level "5"; mgi_id "MGI:2685047"; tag "not_organism_supported"; tag "basic"; havana_gene "OTTMUSG00000021664.1"; havana_transcript "OTTMUST00000083231.1";
chr1	HAVANA	CDS	150612933	150613080	0	-	0	gene_id "ENSMUSG00000066842.19"; transcript_id "ENSMUST00000137197.9"; gene_type "protein_coding"; gene_name "Hmcn1"; transcript_type "protein_coding"; transcript_name "Hmcn1-202"; exon_number 28; exon_id "ENSMUSE00000689564.2"; level 2; protein_id "ENSMUSP00000121500.3"; transcript_support_level "5"; mgi_id "MGI:2685047"; tag "not_organism_supported"; tag "basic"; havana_gene "OTTMUSG00000021664.1"; havana_transcript "OTTMUST00000083231.1";
chr1	ENSEMBL_gcm37	exon	150612933	150613080	1.63963934617546	-	.	gene_id "ENSMUSG00000066842.19"; transcript_id "ENSMUSG00000066842.19_tx_10"; exon_id "chr1_150612933_150613080_-"; exonnum "28"; txlen "16469";
chr1	ENSEMBL_gcm37	exon	150612933	150613080	1.63079503102829	-	.	gene_id "ENSMUSG00000066842.19"; transcript_id "ENSMUSG00000066842.19_tx_11"; exon_id "chr1_150612933_150613080_-"; exonnum "28"; txlen "16820";
chr1	ENSEMBL_gcm37	exon	150612933	150613080	1.47535423552036	-	.	gene_id "ENSMUSG00000066842.19"; transcript_id "ENSMUSG00000066842.19_tx_12"; exon_id "chr1_150612933_150613080_-"; exonnum "28"; txlen "16387";
chr1	ENSEMBL_gcm37	exon	150612933	150613080	1.46650992037319	-	.	gene_id "ENSMUSG00000066842.19"; transcript_id "ENSMUSG00000066842.19_tx_13"; exon_id "chr1_150612933_150613080_-"; exonnum "28"; txlen "16738";
chr1	ENSEMBL_gcm37	exon	150612933	150613080	1.38793670556848	-	.	gene_id "ENSMUSG00000066842.19"; transcript_id "ENSMUSG00000066842.19_tx_14"; exon_id "chr1_150612933_150613080_-"; exonnum "28"; txlen "16476";
chr1	ENSEMBL_gcm37	exon	150612933	150613080	1.38627273903996	-	.	gene_id "ENSMUSG00000066842.19"; transcript_id "ENSMUSG00000066842.19_tx_15"; exon_id "chr1_150612933_150613080_-"; exonnum "28"; txlen "16827";
chr1	ENSEMBL_gcm37	exon	150612933	150613080	1.38335272673358	-	.	gene_id "ENSMUSG00000066842.19"; transcript_id "ENSMUSG00000066842.19_tx_16"; exon_id "chr1_150612933_150613080_-"; exonnum "28"; txlen "16394";
chr1	ENSEMBL_gcm37	exon	150612933	150613080	1.38168876020505	-	.	gene_id "ENSMUSG00000066842.19"; transcript_id "ENSMUSG00000066842.19_tx_17"; exon_id "chr1_150612933_150613080_-"; exonnum "28"; txlen "16745";
chr1	ENSEMBL_gcm37	exon	150612933	150613080	0.546377096449139	-	.	gene_id "ENSMUSG00000066842.19"; transcript_id "ENSMUSG00000066842.19_tx_20"; exon_id "chr1_150612933_150613080_-"; exonnum "28"; txlen "6631";
chr1	ENSEMBL_gcm37	exon	150612933	150613080	0.279492653201836	-	.	gene_id "ENSMUSG00000066842.19"; transcript_id "ENSMUSG00000066842.19_tx_26"; exon_id "chr1_150612933_150613080_-"; exonnum "19"; txlen "14969";
chr1	ENSEMBL_gcm37	exon	150612933	150613080	0.279492653201836	-	.	gene_id "ENSMUSG00000066842.19"; transcript_id "ENSMUSG00000066842.19_tx_27"; exon_id "chr1_150612933_150613080_-"; exonnum "19"; txlen "15051";
chr1	ENSEMBL_gcm37	exon	150612933	150613080	0.279492653201836	-	.	gene_id "ENSMUSG00000066842.19"; transcript_id "ENSMUSG00000066842.19_tx_28"; exon_id "chr1_150612933_150613080_-"; exonnum "19"; txlen "15320";
chr1	ENSEMBL_gcm37	exon	150612933	150613080	0.279492653201836	-	.	gene_id "ENSMUSG00000066842.19"; transcript_id "ENSMUSG00000066842.19_tx_29"; exon_id "chr1_150612933_150613080_-"; exonnum "19"; txlen "15402";
chr1	ENSEMBL_gcm37	exon	150612933	150613080	0.279492653201836	-	.	gene_id "ENSMUSG00000066842.19"; transcript_id "ENSMUSG00000066842.19_tx_30"; exon_id "chr1_150612933_150613080_-"; exonnum "19"; txlen "15058";
chr1	ENSEMBL_gcm37	exon	150612933	150613080	0.279492653201836	-	.	gene_id "ENSMUSG00000066842.19"; transcript_id "ENSMUSG00000066842.19_tx_31"; exon_id "chr1_150612933_150613080_-"; exonnum "19"; txlen "14976";
chr1	ENSEMBL_gcm37	exon	150612933	150613080	0.279492653201836	-	.	gene_id "ENSMUSG00000066842.19"; transcript_id "ENSMUSG00000066842.19_tx_32"; exon_id "chr1_150612933_150613080_-"; exonnum "19"; txlen "15409";
chr1	ENSEMBL_gcm37	exon	150612933	150613080	0.279492653201836	-	.	gene_id "ENSMUSG00000066842.19"; transcript_id "ENSMUSG00000066842.19_tx_33"; exon_id "chr1_150612933_150613080_-"; exonnum "19"; txlen "15327";
chr1	ENSEMBL_gcm37	exon	150612933	150613080	0.202906580868102	-	.	gene_id "ENSMUSG00000066842.19"; transcript_id "ENSMUSG00000066842.19_tx_35"; exon_id "chr1_150612933_150613080_-"; exonnum "28"; txlen "6507";
chr1	ENSEMBL_gcm37	exon	150612933	150613080	0.196337814232695	-	.	gene_id "ENSMUSG00000066842.19"; transcript_id "ENSMUSG00000066842.19_tx_36"; exon_id "chr1_150612933_150613080_-"; exonnum "28"; txlen "16225";
chr1	ENSEMBL_gcm37	exon	150612933	150613080	0.196337814232695	-	.	gene_id "ENSMUSG00000066842.19"; transcript_id "ENSMUSG00000066842.19_tx_37"; exon_id "chr1_150612933_150613080_-"; exonnum "28"; txlen "16307";
chr1	ENSEMBL_gcm37	exon	150612933	150613080	0.196337814232695	-	.	gene_id "ENSMUSG00000066842.19"; transcript_id "ENSMUSG00000066842.19_tx_38"; exon_id "chr1_150612933_150613080_-"; exonnum "28"; txlen "16576";
chr1	ENSEMBL_gcm37	exon	150612933	150613080	0.196337814232695	-	.	gene_id "ENSMUSG00000066842.19"; transcript_id "ENSMUSG00000066842.19_tx_39"; exon_id "chr1_150612933_150613080_-"; exonnum "28"; txlen "16658";
chr1	ENSEMBL_gcm37	exon	150612933	150613080	0.196337814232695	-	.	gene_id "ENSMUSG00000066842.19"; transcript_id "ENSMUSG00000066842.19_tx_40"; exon_id "chr1_150612933_150613080_-"; exonnum "19"; txlen "14872";
chr1	ENSEMBL_gcm37	exon	150612933	150613080	0.196337814232695	-	.	gene_id "ENSMUSG00000066842.19"; transcript_id "ENSMUSG00000066842.19_tx_41"; exon_id "chr1_150612933_150613080_-"; exonnum "19"; txlen "14954";
chr1	ENSEMBL_gcm37	exon	150612933	150613080	0.196337814232695	-	.	gene_id "ENSMUSG00000066842.19"; transcript_id "ENSMUSG00000066842.19_tx_42"; exon_id "chr1_150612933_150613080_-"; exonnum "19"; txlen "15223";
chr1	ENSEMBL_gcm37	exon	150612933	150613080	0.196337814232695	-	.	gene_id "ENSMUSG00000066842.19"; transcript_id "ENSMUSG00000066842.19_tx_43"; exon_id "chr1_150612933_150613080_-"; exonnum "19"; txlen "15305";
chr1	ENSEMBL_gcm37	exon	150612933	150613080	0.196337814232695	-	.	gene_id "ENSMUSG00000066842.19"; transcript_id "ENSMUSG00000066842.19_tx_44"; exon_id "chr1_150612933_150613080_-"; exonnum "19"; txlen "14879";
chr1	ENSEMBL_gcm37	exon	150612933	150613080	0.196337814232695	-	.	gene_id "ENSMUSG00000066842.19"; transcript_id "ENSMUSG00000066842.19_tx_45"; exon_id "chr1_150612933_150613080_-"; exonnum "19"; txlen "14961";
chr1	ENSEMBL_gcm37	exon	150612933	150613080	0.196337814232695	-	.	gene_id "ENSMUSG00000066842.19"; transcript_id "ENSMUSG00000066842.19_tx_46"; exon_id "chr1_150612933_150613080_-"; exonnum "19"; txlen "15312";
chr1	ENSEMBL_gcm37	exon	150612933	150613080	0.196337814232695	-	.	gene_id "ENSMUSG00000066842.19"; transcript_id "ENSMUSG00000066842.19_tx_47"; exon_id "chr1_150612933_150613080_-"; exonnum "19"; txlen "15230";
chr1	ENSEMBL_gcm37	exon	150612933	150613080	0.138721846103702	-	.	gene_id "ENSMUSG00000066842.19"; transcript_id "ENSMUSG00000066842.19_tx_48"; exon_id "chr1_150612933_150613080_-"; exonnum "19"; txlen "7687";
chr1	ENSEMBL_gcm37	exon	150612933	150613080	0.138721846103702	-	.	gene_id "ENSMUSG00000066842.19"; transcript_id "ENSMUSG00000066842.19_tx_49"; exon_id "chr1_150612933_150613080_-"; exonnum "19"; txlen "5285";
chr1	ENSEMBL_gcm37	exon	150612933	150613080	3.14930931856961	-	.	gene_id "ENSMUSG00000066842.19"; transcript_id "ENSMUSG00000066842.19_tx_5"; exon_id "chr1_150612933_150613080_-"; exonnum "28"; txlen "16404";
chr1	ENSEMBL_gcm37	exon	150612933	150613080	0.138721846103702	-	.	gene_id "ENSMUSG00000066842.19"; transcript_id "ENSMUSG00000066842.19_tx_50"; exon_id "chr1_150612933_150613080_-"; exonnum "19"; txlen "5161";
chr1	ENSEMBL_gcm37	exon	150612933	150613080	0.134580895473741	-	.	gene_id "ENSMUSG00000066842.19"; transcript_id "ENSMUSG00000066842.19_tx_52"; exon_id "chr1_150612933_150613080_-"; exonnum "19"; txlen "7535";
chr1	ENSEMBL_gcm37	exon	150612933	150613080	0.134580895473741	-	.	gene_id "ENSMUSG00000066842.19"; transcript_id "ENSMUSG00000066842.19_tx_53"; exon_id "chr1_150612933_150613080_-"; exonnum "28"; txlen "6355";
chr1	ENSEMBL_gcm37	exon	150612933	150613080	0.134580895473741	-	.	gene_id "ENSMUSG00000066842.19"; transcript_id "ENSMUSG00000066842.19_tx_54"; exon_id "chr1_150612933_150613080_-"; exonnum "19"; txlen "5009";
chr1	ENSEMBL_gcm37	exon	150612933	150613080	2.97116747945069	-	.	gene_id "ENSMUSG00000066842.19"; transcript_id "ENSMUSG00000066842.19_tx_6"; exon_id "chr1_150612933_150613080_-"; exonnum "28"; txlen "16755";
chr1	ENSEMBL_gcm37	exon	150612933	150613080	2.39905035815038	-	.	gene_id "ENSMUSG00000066842.19"; transcript_id "ENSMUSG00000066842.19_tx_7"; exon_id "chr1_150612933_150613080_-"; exonnum "28"; txlen "16322";
chr1	ENSEMBL_gcm37	exon	150612933	150613080	2.39185472584788	-	.	gene_id "ENSMUSG00000066842.19"; transcript_id "ENSMUSG00000066842.19_tx_8"; exon_id "chr1_150612933_150613080_-"; exonnum "28"; txlen "16673";
chr1	HAVANA	exon	150613229	150613359	0	-	.	gene_id "ENSMUSG00000066842.19"; transcript_id "ENSMUST00000074783.12"; gene_type "protein_coding"; gene_name "Hmcn1"; transcript_type "protein_coding"; transcript_name "Hmcn1-201"; exon_number 27; exon_id "ENSMUSE00000689566.2"; level 2; protein_id "ENSMUSP00000074340.6"; transcript_support_level "5"; mgi_id "MGI:2685047"; tag "not_organism_supported"; tag "basic"; tag "Ensembl_canonical"; tag "GENCODE_Primary"; tag "appris_principal_1"; tag "CCDS"; ccdsid "CCDS15357.2"; havana_gene "OTTMUSG00000021664.1"; havana_transcript "OTTMUST00000051425.1";
chr1	HAVANA	CDS	150613229	150613359	0	-	2	gene_id "ENSMUSG00000066842.19"; transcript_id "ENSMUST00000074783.12"; gene_type "protein_coding"; gene_name "Hmcn1"; transcript_type "protein_coding"; transcript_name "Hmcn1-201"; exon_number 27; exon_id "ENSMUSE00000689566.2"; level 2; protein_id "ENSMUSP00000074340.6"; transcript_support_level "5"; mgi_id "MGI:2685047"; tag "not_organism_supported"; tag "basic"; tag "Ensembl_canonical"; tag "GENCODE_Primary"; tag "appris_principal_1"; tag "CCDS"; ccdsid "CCDS15357.2"; havana_gene "OTTMUSG00000021664.1"; havana_transcript "OTTMUST00000051425.1";
chr1	HAVANA	exon	150613229	150613359	0	-	.	gene_id "ENSMUSG00000066842.19"; transcript_id "ENSMUST00000137197.9"; gene_type "protein_coding"; gene_name "Hmcn1"; transcript_type "protein_coding"; transcript_name "Hmcn1-202"; exon_number 27; exon_id "ENSMUSE00000689566.2"; level 2; protein_id "ENSMUSP00000121500.3"; transcript_support_level "5"; mgi_id "MGI:2685047"; tag "not_organism_supported"; tag "basic"; havana_gene "OTTMUSG00000021664.1"; havana_transcript "OTTMUST00000083231.1";
chr1	HAVANA	CDS	150613229	150613359	0	-	2	gene_id "ENSMUSG00000066842.19"; transcript_id "ENSMUST00000137197.9"; gene_type "protein_coding"; gene_name "Hmcn1"; transcript_type "protein_coding"; transcript_name "Hmcn1-202"; exon_number 27; exon_id "ENSMUSE00000689566.2"; level 2; protein_id "ENSMUSP00000121500.3"; transcript_support_level "5"; mgi_id "MGI:2685047"; tag "not_organism_supported"; tag "basic"; havana_gene "OTTMUSG00000021664.1"; havana_transcript "OTTMUST00000083231.1";
chr1	ENSEMBL_gcm37	exon	150613229	150613359	1.63963934617546	-	.	gene_id "ENSMUSG00000066842.19"; transcript_id "ENSMUSG00000066842.19_tx_10"; exon_id "chr1_150613229_150613359_-"; exonnum "27"; txlen "16469";
chr1	ENSEMBL_gcm37	exon	150613229	150613359	1.63079503102829	-	.	gene_id "ENSMUSG00000066842.19"; transcript_id "ENSMUSG00000066842.19_tx_11"; exon_id "chr1_150613229_150613359_-"; exonnum "27"; txlen "16820";
chr1	ENSEMBL_gcm37	exon	150613229	150613359	1.47535423552036	-	.	gene_id "ENSMUSG00000066842.19"; transcript_id "ENSMUSG00000066842.19_tx_12"; exon_id "chr1_150613229_150613359_-"; exonnum "27"; txlen "16387";
chr1	ENSEMBL_gcm37	exon	150613229	150613359	1.46650992037319	-	.	gene_id "ENSMUSG00000066842.19"; transcript_id "ENSMUSG00000066842.19_tx_13"; exon_id "chr1_150613229_150613359_-"; exonnum "27"; txlen "16738";
chr1	ENSEMBL_gcm37	exon	150613229	150613359	1.38793670556848	-	.	gene_id "ENSMUSG00000066842.19"; transcript_id "ENSMUSG00000066842.19_tx_14"; exon_id "chr1_150613229_150613359_-"; exonnum "27"; txlen "16476";
chr1	ENSEMBL_gcm37	exon	150613229	150613359	1.38627273903996	-	.	gene_id "ENSMUSG00000066842.19"; transcript_id "ENSMUSG00000066842.19_tx_15"; exon_id "chr1_150613229_150613359_-"; exonnum "27"; txlen "16827";
chr1	ENSEMBL_gcm37	exon	150613229	150613359	1.38335272673358	-	.	gene_id "ENSMUSG00000066842.19"; transcript_id "ENSMUSG00000066842.19_tx_16"; exon_id "chr1_150613229_150613359_-"; exonnum "27"; txlen "16394";
chr1	ENSEMBL_gcm37	exon	150613229	150613359	1.38168876020505	-	.	gene_id "ENSMUSG00000066842.19"; transcript_id "ENSMUSG00000066842.19_tx_17"; exon_id "chr1_150613229_150613359_-"; exonnum "27"; txlen "16745";
chr1	ENSEMBL_gcm37	exon	150613229	150613359	0.546377096449139	-	.	gene_id "ENSMUSG00000066842.19"; transcript_id "ENSMUSG00000066842.19_tx_20"; exon_id "chr1_150613229_150613359_-"; exonnum "27"; txlen "6631";
chr1	ENSEMBL_gcm37	exon	150613229	150613359	0.279492653201836	-	.	gene_id "ENSMUSG00000066842.19"; transcript_id "ENSMUSG00000066842.19_tx_26"; exon_id "chr1_150613229_150613359_-"; exonnum "18"; txlen "14969";
chr1	ENSEMBL_gcm37	exon	150613229	150613359	0.279492653201836	-	.	gene_id "ENSMUSG00000066842.19"; transcript_id "ENSMUSG00000066842.19_tx_27"; exon_id "chr1_150613229_150613359_-"; exonnum "18"; txlen "15051";
chr1	ENSEMBL_gcm37	exon	150613229	150613359	0.279492653201836	-	.	gene_id "ENSMUSG00000066842.19"; transcript_id "ENSMUSG00000066842.19_tx_28"; exon_id "chr1_150613229_150613359_-"; exonnum "18"; txlen "15320";
chr1	ENSEMBL_gcm37	exon	150613229	150613359	0.279492653201836	-	.	gene_id "ENSMUSG00000066842.19"; transcript_id "ENSMUSG00000066842.19_tx_29"; exon_id "chr1_150613229_150613359_-"; exonnum "18"; txlen "15402";
chr1	ENSEMBL_gcm37	exon	150613229	150613359	0.279492653201836	-	.	gene_id "ENSMUSG00000066842.19"; transcript_id "ENSMUSG00000066842.19_tx_30"; exon_id "chr1_150613229_150613359_-"; exonnum "18"; txlen "15058";
chr1	ENSEMBL_gcm37	exon	150613229	150613359	0.279492653201836	-	.	gene_id "ENSMUSG00000066842.19"; transcript_id "ENSMUSG00000066842.19_tx_31"; exon_id "chr1_150613229_150613359_-"; exonnum "18"; txlen "14976";
chr1	ENSEMBL_gcm37	exon	150613229	150613359	0.279492653201836	-	.	gene_id "ENSMUSG00000066842.19"; transcript_id "ENSMUSG00000066842.19_tx_32"; exon_id "chr1_150613229_150613359_-"; exonnum "18"; txlen "15409";
chr1	ENSEMBL_gcm37	exon	150613229	150613359	0.279492653201836	-	.	gene_id "ENSMUSG00000066842.19"; transcript_id "ENSMUSG00000066842.19_tx_33"; exon_id "chr1_150613229_150613359_-"; exonnum "18"; txlen "15327";
chr1	ENSEMBL_gcm37	exon	150613229	150613359	0.202906580868102	-	.	gene_id "ENSMUSG00000066842.19"; transcript_id "ENSMUSG00000066842.19_tx_35"; exon_id "chr1_150613229_150613359_-"; exonnum "27"; txlen "6507";
chr1	ENSEMBL_gcm37	exon	150613229	150613359	0.196337814232695	-	.	gene_id "ENSMUSG00000066842.19"; transcript_id "ENSMUSG00000066842.19_tx_36"; exon_id "chr1_150613229_150613359_-"; exonnum "27"; txlen "16225";
chr1	ENSEMBL_gcm37	exon	150613229	150613359	0.196337814232695	-	.	gene_id "ENSMUSG00000066842.19"; transcript_id "ENSMUSG00000066842.19_tx_37"; exon_id "chr1_150613229_150613359_-"; exonnum "27"; txlen "16307";
chr1	ENSEMBL_gcm37	exon	150613229	150613359	0.196337814232695	-	.	gene_id "ENSMUSG00000066842.19"; transcript_id "ENSMUSG00000066842.19_tx_38"; exon_id "chr1_150613229_150613359_-"; exonnum "27"; txlen "16576";
chr1	ENSEMBL_gcm37	exon	150613229	150613359	0.196337814232695	-	.	gene_id "ENSMUSG00000066842.19"; transcript_id "ENSMUSG00000066842.19_tx_39"; exon_id "chr1_150613229_150613359_-"; exonnum "27"; txlen "16658";
chr1	ENSEMBL_gcm37	exon	150613229	150613359	0.196337814232695	-	.	gene_id "ENSMUSG00000066842.19"; transcript_id "ENSMUSG00000066842.19_tx_40"; exon_id "chr1_150613229_150613359_-"; exonnum "18"; txlen "14872";
chr1	ENSEMBL_gcm37	exon	150613229	150613359	0.196337814232695	-	.	gene_id "ENSMUSG00000066842.19"; transcript_id "ENSMUSG00000066842.19_tx_41"; exon_id "chr1_150613229_150613359_-"; exonnum "18"; txlen "14954";
chr1	ENSEMBL_gcm37	exon	150613229	150613359	0.196337814232695	-	.	gene_id "ENSMUSG00000066842.19"; transcript_id "ENSMUSG00000066842.19_tx_42"; exon_id "chr1_150613229_150613359_-"; exonnum "18"; txlen "15223";
chr1	ENSEMBL_gcm37	exon	150613229	150613359	0.196337814232695	-	.	gene_id "ENSMUSG00000066842.19"; transcript_id "ENSMUSG00000066842.19_tx_43"; exon_id "chr1_150613229_150613359_-"; exonnum "18"; txlen "15305";
chr1	ENSEMBL_gcm37	exon	150613229	150613359	0.196337814232695	-	.	gene_id "ENSMUSG00000066842.19"; transcript_id "ENSMUSG00000066842.19_tx_44"; exon_id "chr1_150613229_150613359_-"; exonnum "18"; txlen "14879";
chr1	ENSEMBL_gcm37	exon	150613229	150613359	0.196337814232695	-	.	gene_id "ENSMUSG00000066842.19"; transcript_id "ENSMUSG00000066842.19_tx_45"; exon_id "chr1_150613229_150613359_-"; exonnum "18"; txlen "14961";
chr1	ENSEMBL_gcm37	exon	150613229	150613359	0.196337814232695	-	.	gene_id "ENSMUSG00000066842.19"; transcript_id "ENSMUSG00000066842.19_tx_46"; exon_id "chr1_150613229_150613359_-"; exonnum "18"; txlen "15312";
chr1	ENSEMBL_gcm37	exon	150613229	150613359	0.196337814232695	-	.	gene_id "ENSMUSG00000066842.19"; transcript_id "ENSMUSG00000066842.19_tx_47"; exon_id "chr1_150613229_150613359_-"; exonnum "18"; txlen "15230";
chr1	ENSEMBL_gcm37	exon	150613229	150613359	0.138721846103702	-	.	gene_id "ENSMUSG00000066842.19"; transcript_id "ENSMUSG00000066842.19_tx_48"; exon_id "chr1_150613229_150613359_-"; exonnum "18"; txlen "7687";
chr1	ENSEMBL_gcm37	exon	150613229	150613359	0.138721846103702	-	.	gene_id "ENSMUSG00000066842.19"; transcript_id "ENSMUSG00000066842.19_tx_49"; exon_id "chr1_150613229_150613359_-"; exonnum "18"; txlen "5285";
chr1	ENSEMBL_gcm37	exon	150613229	150613359	3.14930931856961	-	.	gene_id "ENSMUSG00000066842.19"; transcript_id "ENSMUSG00000066842.19_tx_5"; exon_id "chr1_150613229_150613359_-"; exonnum "27"; txlen "16404";
chr1	ENSEMBL_gcm37	exon	150613229	150613359	0.138721846103702	-	.	gene_id "ENSMUSG00000066842.19"; transcript_id "ENSMUSG00000066842.19_tx_50"; exon_id "chr1_150613229_150613359_-"; exonnum "18"; txlen "5161";
chr1	ENSEMBL_gcm37	exon	150613229	150613359	0.134580895473741	-	.	gene_id "ENSMUSG00000066842.19"; transcript_id "ENSMUSG00000066842.19_tx_52"; exon_id "chr1_150613229_150613359_-"; exonnum "18"; txlen "7535";
chr1	ENSEMBL_gcm37	exon	150613229	150613359	0.134580895473741	-	.	gene_id "ENSMUSG00000066842.19"; transcript_id "ENSMUSG00000066842.19_tx_53"; exon_id "chr1_150613229_150613359_-"; exonnum "27"; txlen "6355";
chr1	ENSEMBL_gcm37	exon	150613229	150613359	0.134580895473741	-	.	gene_id "ENSMUSG00000066842.19"; transcript_id "ENSMUSG00000066842.19_tx_54"; exon_id "chr1_150613229_150613359_-"; exonnum "18"; txlen "5009";
chr1	ENSEMBL_gcm37	exon	150613229	150613359	2.97116747945069	-	.	gene_id "ENSMUSG00000066842.19"; transcript_id "ENSMUSG00000066842.19_tx_6"; exon_id "chr1_150613229_150613359_-"; exonnum "27"; txlen "16755";
chr1	ENSEMBL_gcm37	exon	150613229	150613359	2.39905035815038	-	.	gene_id "ENSMUSG00000066842.19"; transcript_id "ENSMUSG00000066842.19_tx_7"; exon_id "chr1_150613229_150613359_-"; exonnum "27"; txlen "16322";
chr1	ENSEMBL_gcm37	exon	150613229	150613359	2.39185472584788	-	.	gene_id "ENSMUSG00000066842.19"; transcript_id "ENSMUSG00000066842.19_tx_8"; exon_id "chr1_150613229_150613359_-"; exonnum "27"; txlen "16673";
chr1	HAVANA	exon	150614339	150614533	0	-	.	gene_id "ENSMUSG00000066842.19"; transcript_id "ENSMUST00000074783.12"; gene_type "protein_coding"; gene_name "Hmcn1"; transcript_type "protein_coding"; transcript_name "Hmcn1-201"; exon_number 26; exon_id "ENSMUSE00000689567.2"; level 2; protein_id "ENSMUSP00000074340.6"; transcript_support_level "5"; mgi_id "MGI:2685047"; tag "not_organism_supported"; tag "basic"; tag "Ensembl_canonical"; tag "GENCODE_Primary"; tag "appris_principal_1"; tag "CCDS"; ccdsid "CCDS15357.2"; havana_gene "OTTMUSG00000021664.1"; havana_transcript "OTTMUST00000051425.1";
chr1	HAVANA	CDS	150614339	150614533	0	-	2	gene_id "ENSMUSG00000066842.19"; transcript_id "ENSMUST00000074783.12"; gene_type "protein_coding"; gene_name "Hmcn1"; transcript_type "protein_coding"; transcript_name "Hmcn1-201"; exon_number 26; exon_id "ENSMUSE00000689567.2"; level 2; protein_id "ENSMUSP00000074340.6"; transcript_support_level "5"; mgi_id "MGI:2685047"; tag "not_organism_supported"; tag "basic"; tag "Ensembl_canonical"; tag "GENCODE_Primary"; tag "appris_principal_1"; tag "CCDS"; ccdsid "CCDS15357.2"; havana_gene "OTTMUSG00000021664.1"; havana_transcript "OTTMUST00000051425.1";
chr1	HAVANA	exon	150614339	150614533	0	-	.	gene_id "ENSMUSG00000066842.19"; transcript_id "ENSMUST00000137197.9"; gene_type "protein_coding"; gene_name "Hmcn1"; transcript_type "protein_coding"; transcript_name "Hmcn1-202"; exon_number 26; exon_id "ENSMUSE00000689567.2"; level 2; protein_id "ENSMUSP00000121500.3"; transcript_support_level "5"; mgi_id "MGI:2685047"; tag "not_organism_supported"; tag "basic"; havana_gene "OTTMUSG00000021664.1"; havana_transcript "OTTMUST00000083231.1";
chr1	HAVANA	CDS	150614339	150614533	0	-	2	gene_id "ENSMUSG00000066842.19"; transcript_id "ENSMUST00000137197.9"; gene_type "protein_coding"; gene_name "Hmcn1"; transcript_type "protein_coding"; transcript_name "Hmcn1-202"; exon_number 26; exon_id "ENSMUSE00000689567.2"; level 2; protein_id "ENSMUSP00000121500.3"; transcript_support_level "5"; mgi_id "MGI:2685047"; tag "not_organism_supported"; tag "basic"; havana_gene "OTTMUSG00000021664.1"; havana_transcript "OTTMUST00000083231.1";
chr1	ENSEMBL_gcm37	exon	150614339	150614533	1.63963934617546	-	.	gene_id "ENSMUSG00000066842.19"; transcript_id "ENSMUSG00000066842.19_tx_10"; exon_id "chr1_150614339_150614533_-"; exonnum "26"; txlen "16469";
chr1	ENSEMBL_gcm37	exon	150614339	150614533	1.63079503102829	-	.	gene_id "ENSMUSG00000066842.19"; transcript_id "ENSMUSG00000066842.19_tx_11"; exon_id "chr1_150614339_150614533_-"; exonnum "26"; txlen "16820";
chr1	ENSEMBL_gcm37	exon	150614339	150614533	1.47535423552036	-	.	gene_id "ENSMUSG00000066842.19"; transcript_id "ENSMUSG00000066842.19_tx_12"; exon_id "chr1_150614339_150614533_-"; exonnum "26"; txlen "16387";
chr1	ENSEMBL_gcm37	exon	150614339	150614533	1.46650992037319	-	.	gene_id "ENSMUSG00000066842.19"; transcript_id "ENSMUSG00000066842.19_tx_13"; exon_id "chr1_150614339_150614533_-"; exonnum "26"; txlen "16738";
chr1	ENSEMBL_gcm37	exon	150614339	150614533	1.38793670556848	-	.	gene_id "ENSMUSG00000066842.19"; transcript_id "ENSMUSG00000066842.19_tx_14"; exon_id "chr1_150614339_150614533_-"; exonnum "26"; txlen "16476";
chr1	ENSEMBL_gcm37	exon	150614339	150614533	1.38627273903996	-	.	gene_id "ENSMUSG00000066842.19"; transcript_id "ENSMUSG00000066842.19_tx_15"; exon_id "chr1_150614339_150614533_-"; exonnum "26"; txlen "16827";
chr1	ENSEMBL_gcm37	exon	150614339	150614533	1.38335272673358	-	.	gene_id "ENSMUSG00000066842.19"; transcript_id "ENSMUSG00000066842.19_tx_16"; exon_id "chr1_150614339_150614533_-"; exonnum "26"; txlen "16394";
chr1	ENSEMBL_gcm37	exon	150614339	150614533	1.38168876020505	-	.	gene_id "ENSMUSG00000066842.19"; transcript_id "ENSMUSG00000066842.19_tx_17"; exon_id "chr1_150614339_150614533_-"; exonnum "26"; txlen "16745";
chr1	ENSEMBL_gcm37	exon	150614339	150614533	0.546377096449139	-	.	gene_id "ENSMUSG00000066842.19"; transcript_id "ENSMUSG00000066842.19_tx_20"; exon_id "chr1_150614339_150614533_-"; exonnum "26"; txlen "6631";
chr1	ENSEMBL_gcm37	exon	150614339	150614533	0.279492653201836	-	.	gene_id "ENSMUSG00000066842.19"; transcript_id "ENSMUSG00000066842.19_tx_26"; exon_id "chr1_150614339_150614533_-"; exonnum "17"; txlen "14969";
chr1	ENSEMBL_gcm37	exon	150614339	150614533	0.279492653201836	-	.	gene_id "ENSMUSG00000066842.19"; transcript_id "ENSMUSG00000066842.19_tx_27"; exon_id "chr1_150614339_150614533_-"; exonnum "17"; txlen "15051";
chr1	ENSEMBL_gcm37	exon	150614339	150614533	0.279492653201836	-	.	gene_id "ENSMUSG00000066842.19"; transcript_id "ENSMUSG00000066842.19_tx_28"; exon_id "chr1_150614339_150614533_-"; exonnum "17"; txlen "15320";
chr1	ENSEMBL_gcm37	exon	150614339	150614533	0.279492653201836	-	.	gene_id "ENSMUSG00000066842.19"; transcript_id "ENSMUSG00000066842.19_tx_29"; exon_id "chr1_150614339_150614533_-"; exonnum "17"; txlen "15402";
chr1	ENSEMBL_gcm37	exon	150614339	150614533	0.279492653201836	-	.	gene_id "ENSMUSG00000066842.19"; transcript_id "ENSMUSG00000066842.19_tx_30"; exon_id "chr1_150614339_150614533_-"; exonnum "17"; txlen "15058";
```
