## Supplementary material for "Significantly Improved Mouse and Rat Genome Annotation Using Sequence Read Archive RNA-seq Data": mouse_SRA_GENCODE_M37.gtf: mouse_SRA_GENCODE_M37.gtf (part 97 of 1572)

```
chr1	ENSEMBL_gcm37	exon	150614339	150614533	0.279492653201836	-	.	gene_id "ENSMUSG00000066842.19"; transcript_id "ENSMUSG00000066842.19_tx_31"; exon_id "chr1_150614339_150614533_-"; exonnum "17"; txlen "14976";
chr1	ENSEMBL_gcm37	exon	150614339	150614533	0.279492653201836	-	.	gene_id "ENSMUSG00000066842.19"; transcript_id "ENSMUSG00000066842.19_tx_32"; exon_id "chr1_150614339_150614533_-"; exonnum "17"; txlen "15409";
chr1	ENSEMBL_gcm37	exon	150614339	150614533	0.279492653201836	-	.	gene_id "ENSMUSG00000066842.19"; transcript_id "ENSMUSG00000066842.19_tx_33"; exon_id "chr1_150614339_150614533_-"; exonnum "17"; txlen "15327";
chr1	ENSEMBL_gcm37	exon	150614339	150614533	0.202906580868102	-	.	gene_id "ENSMUSG00000066842.19"; transcript_id "ENSMUSG00000066842.19_tx_35"; exon_id "chr1_150614339_150614533_-"; exonnum "26"; txlen "6507";
chr1	ENSEMBL_gcm37	exon	150614339	150614533	0.196337814232695	-	.	gene_id "ENSMUSG00000066842.19"; transcript_id "ENSMUSG00000066842.19_tx_36"; exon_id "chr1_150614339_150614533_-"; exonnum "26"; txlen "16225";
chr1	ENSEMBL_gcm37	exon	150614339	150614533	0.196337814232695	-	.	gene_id "ENSMUSG00000066842.19"; transcript_id "ENSMUSG00000066842.19_tx_37"; exon_id "chr1_150614339_150614533_-"; exonnum "26"; txlen "16307";
chr1	ENSEMBL_gcm37	exon	150614339	150614533	0.196337814232695	-	.	gene_id "ENSMUSG00000066842.19"; transcript_id "ENSMUSG00000066842.19_tx_38"; exon_id "chr1_150614339_150614533_-"; exonnum "26"; txlen "16576";
chr1	ENSEMBL_gcm37	exon	150614339	150614533	0.196337814232695	-	.	gene_id "ENSMUSG00000066842.19"; transcript_id "ENSMUSG00000066842.19_tx_39"; exon_id "chr1_150614339_150614533_-"; exonnum "26"; txlen "16658";
chr1	ENSEMBL_gcm37	exon	150614339	150614533	0.196337814232695	-	.	gene_id "ENSMUSG00000066842.19"; transcript_id "ENSMUSG00000066842.19_tx_40"; exon_id "chr1_150614339_150614533_-"; exonnum "17"; txlen "14872";
chr1	ENSEMBL_gcm37	exon	150614339	150614533	0.196337814232695	-	.	gene_id "ENSMUSG00000066842.19"; transcript_id "ENSMUSG00000066842.19_tx_41"; exon_id "chr1_150614339_150614533_-"; exonnum "17"; txlen "14954";
chr1	ENSEMBL_gcm37	exon	150614339	150614533	0.196337814232695	-	.	gene_id "ENSMUSG00000066842.19"; transcript_id "ENSMUSG00000066842.19_tx_42"; exon_id "chr1_150614339_150614533_-"; exonnum "17"; txlen "15223";
chr1	ENSEMBL_gcm37	exon	150614339	150614533	0.196337814232695	-	.	gene_id "ENSMUSG00000066842.19"; transcript_id "ENSMUSG00000066842.19_tx_43"; exon_id "chr1_150614339_150614533_-"; exonnum "17"; txlen "15305";
chr1	ENSEMBL_gcm37	exon	150614339	150614533	0.196337814232695	-	.	gene_id "ENSMUSG00000066842.19"; transcript_id "ENSMUSG00000066842.19_tx_44"; exon_id "chr1_150614339_150614533_-"; exonnum "17"; txlen "14879";
chr1	ENSEMBL_gcm37	exon	150614339	150614533	0.196337814232695	-	.	gene_id "ENSMUSG00000066842.19"; transcript_id "ENSMUSG00000066842.19_tx_45"; exon_id "chr1_150614339_150614533_-"; exonnum "17"; txlen "14961";
chr1	ENSEMBL_gcm37	exon	150614339	150614533	0.196337814232695	-	.	gene_id "ENSMUSG00000066842.19"; transcript_id "ENSMUSG00000066842.19_tx_46"; exon_id "chr1_150614339_150614533_-"; exonnum "17"; txlen "15312";
chr1	ENSEMBL_gcm37	exon	150614339	150614533	0.196337814232695	-	.	gene_id "ENSMUSG00000066842.19"; transcript_id "ENSMUSG00000066842.19_tx_47"; exon_id "chr1_150614339_150614533_-"; exonnum "17"; txlen "15230";
chr1	ENSEMBL_gcm37	exon	150614339	150614533	0.138721846103702	-	.	gene_id "ENSMUSG00000066842.19"; transcript_id "ENSMUSG00000066842.19_tx_48"; exon_id "chr1_150614339_150614533_-"; exonnum "17"; txlen "7687";
chr1	ENSEMBL_gcm37	exon	150614339	150614533	0.138721846103702	-	.	gene_id "ENSMUSG00000066842.19"; transcript_id "ENSMUSG00000066842.19_tx_49"; exon_id "chr1_150614339_150614533_-"; exonnum "17"; txlen "5285";
chr1	ENSEMBL_gcm37	exon	150614339	150614533	3.14930931856961	-	.	gene_id "ENSMUSG00000066842.19"; transcript_id "ENSMUSG00000066842.19_tx_5"; exon_id "chr1_150614339_150614533_-"; exonnum "26"; txlen "16404";
chr1	ENSEMBL_gcm37	exon	150614339	150614533	0.138721846103702	-	.	gene_id "ENSMUSG00000066842.19"; transcript_id "ENSMUSG00000066842.19_tx_50"; exon_id "chr1_150614339_150614533_-"; exonnum "17"; txlen "5161";
chr1	ENSEMBL_gcm37	exon	150614339	150614533	0.134580895473741	-	.	gene_id "ENSMUSG00000066842.19"; transcript_id "ENSMUSG00000066842.19_tx_52"; exon_id "chr1_150614339_150614533_-"; exonnum "17"; txlen "7535";
chr1	ENSEMBL_gcm37	exon	150614339	150614533	0.134580895473741	-	.	gene_id "ENSMUSG00000066842.19"; transcript_id "ENSMUSG00000066842.19_tx_53"; exon_id "chr1_150614339_150614533_-"; exonnum "26"; txlen "6355";
chr1	ENSEMBL_gcm37	exon	150614339	150614533	0.134580895473741	-	.	gene_id "ENSMUSG00000066842.19"; transcript_id "ENSMUSG00000066842.19_tx_54"; exon_id "chr1_150614339_150614533_-"; exonnum "17"; txlen "5009";
chr1	ENSEMBL_gcm37	exon	150614339	150614533	2.97116747945069	-	.	gene_id "ENSMUSG00000066842.19"; transcript_id "ENSMUSG00000066842.19_tx_6"; exon_id "chr1_150614339_150614533_-"; exonnum "26"; txlen "16755";
chr1	ENSEMBL_gcm37	exon	150614339	150614533	2.39905035815038	-	.	gene_id "ENSMUSG00000066842.19"; transcript_id "ENSMUSG00000066842.19_tx_7"; exon_id "chr1_150614339_150614533_-"; exonnum "26"; txlen "16322";
chr1	ENSEMBL_gcm37	exon	150614339	150614533	2.39185472584788	-	.	gene_id "ENSMUSG00000066842.19"; transcript_id "ENSMUSG00000066842.19_tx_8"; exon_id "chr1_150614339_150614533_-"; exonnum "26"; txlen "16673";
chr1	HAVANA	exon	150618015	150618110	0	-	.	gene_id "ENSMUSG00000066842.19"; transcript_id "ENSMUST00000074783.12"; gene_type "protein_coding"; gene_name "Hmcn1"; transcript_type "protein_coding"; transcript_name "Hmcn1-201"; exon_number 25; exon_id "ENSMUSE00000689569.2"; level 2; protein_id "ENSMUSP00000074340.6"; transcript_support_level "5"; mgi_id "MGI:2685047"; tag "not_organism_supported"; tag "basic"; tag "Ensembl_canonical"; tag "GENCODE_Primary"; tag "appris_principal_1"; tag "CCDS"; ccdsid "CCDS15357.2"; havana_gene "OTTMUSG00000021664.1"; havana_transcript "OTTMUST00000051425.1";
chr1	HAVANA	CDS	150618015	150618110	0	-	2	gene_id "ENSMUSG00000066842.19"; transcript_id "ENSMUST00000074783.12"; gene_type "protein_coding"; gene_name "Hmcn1"; transcript_type "protein_coding"; transcript_name "Hmcn1-201"; exon_number 25; exon_id "ENSMUSE00000689569.2"; level 2; protein_id "ENSMUSP00000074340.6"; transcript_support_level "5"; mgi_id "MGI:2685047"; tag "not_organism_supported"; tag "basic"; tag "Ensembl_canonical"; tag "GENCODE_Primary"; tag "appris_principal_1"; tag "CCDS"; ccdsid "CCDS15357.2"; havana_gene "OTTMUSG00000021664.1"; havana_transcript "OTTMUST00000051425.1";
chr1	HAVANA	exon	150618015	150618110	0	-	.	gene_id "ENSMUSG00000066842.19"; transcript_id "ENSMUST00000137197.9"; gene_type "protein_coding"; gene_name "Hmcn1"; transcript_type "protein_coding"; transcript_name "Hmcn1-202"; exon_number 25; exon_id "ENSMUSE00000689569.2"; level 2; protein_id "ENSMUSP00000121500.3"; transcript_support_level "5"; mgi_id "MGI:2685047"; tag "not_organism_supported"; tag "basic"; havana_gene "OTTMUSG00000021664.1"; havana_transcript "OTTMUST00000083231.1";
chr1	HAVANA	CDS	150618015	150618110	0	-	2	gene_id "ENSMUSG00000066842.19"; transcript_id "ENSMUST00000137197.9"; gene_type "protein_coding"; gene_name "Hmcn1"; transcript_type "protein_coding"; transcript_name "Hmcn1-202"; exon_number 25; exon_id "ENSMUSE00000689569.2"; level 2; protein_id "ENSMUSP00000121500.3"; transcript_support_level "5"; mgi_id "MGI:2685047"; tag "not_organism_supported"; tag "basic"; havana_gene "OTTMUSG00000021664.1"; havana_transcript "OTTMUST00000083231.1";
chr1	ENSEMBL_gcm37	exon	150618015	150618110	1.63963934617546	-	.	gene_id "ENSMUSG00000066842.19"; transcript_id "ENSMUSG00000066842.19_tx_10"; exon_id "chr1_150618015_150618110_-"; exonnum "25"; txlen "16469";
chr1	ENSEMBL_gcm37	exon	150618015	150618110	1.63079503102829	-	.	gene_id "ENSMUSG00000066842.19"; transcript_id "ENSMUSG00000066842.19_tx_11"; exon_id "chr1_150618015_150618110_-"; exonnum "25"; txlen "16820";
chr1	ENSEMBL_gcm37	exon	150618015	150618110	1.47535423552036	-	.	gene_id "ENSMUSG00000066842.19"; transcript_id "ENSMUSG00000066842.19_tx_12"; exon_id "chr1_150618015_150618110_-"; exonnum "25"; txlen "16387";
chr1	ENSEMBL_gcm37	exon	150618015	150618110	1.46650992037319	-	.	gene_id "ENSMUSG00000066842.19"; transcript_id "ENSMUSG00000066842.19_tx_13"; exon_id "chr1_150618015_150618110_-"; exonnum "25"; txlen "16738";
chr1	ENSEMBL_gcm37	exon	150618015	150618110	1.38793670556848	-	.	gene_id "ENSMUSG00000066842.19"; transcript_id "ENSMUSG00000066842.19_tx_14"; exon_id "chr1_150618015_150618110_-"; exonnum "25"; txlen "16476";
chr1	ENSEMBL_gcm37	exon	150618015	150618110	1.38627273903996	-	.	gene_id "ENSMUSG00000066842.19"; transcript_id "ENSMUSG00000066842.19_tx_15"; exon_id "chr1_150618015_150618110_-"; exonnum "25"; txlen "16827";
chr1	ENSEMBL_gcm37	exon	150618015	150618110	1.38335272673358	-	.	gene_id "ENSMUSG00000066842.19"; transcript_id "ENSMUSG00000066842.19_tx_16"; exon_id "chr1_150618015_150618110_-"; exonnum "25"; txlen "16394";
chr1	ENSEMBL_gcm37	exon	150618015	150618110	1.38168876020505	-	.	gene_id "ENSMUSG00000066842.19"; transcript_id "ENSMUSG00000066842.19_tx_17"; exon_id "chr1_150618015_150618110_-"; exonnum "25"; txlen "16745";
chr1	ENSEMBL_gcm37	exon	150618015	150618110	0.546377096449139	-	.	gene_id "ENSMUSG00000066842.19"; transcript_id "ENSMUSG00000066842.19_tx_20"; exon_id "chr1_150618015_150618110_-"; exonnum "25"; txlen "6631";
chr1	ENSEMBL_gcm37	exon	150618015	150618110	0.279492653201836	-	.	gene_id "ENSMUSG00000066842.19"; transcript_id "ENSMUSG00000066842.19_tx_26"; exon_id "chr1_150618015_150618110_-"; exonnum "16"; txlen "14969";
chr1	ENSEMBL_gcm37	exon	150618015	150618110	0.279492653201836	-	.	gene_id "ENSMUSG00000066842.19"; transcript_id "ENSMUSG00000066842.19_tx_27"; exon_id "chr1_150618015_150618110_-"; exonnum "16"; txlen "15051";
chr1	ENSEMBL_gcm37	exon	150618015	150618110	0.279492653201836	-	.	gene_id "ENSMUSG00000066842.19"; transcript_id "ENSMUSG00000066842.19_tx_28"; exon_id "chr1_150618015_150618110_-"; exonnum "16"; txlen "15320";
chr1	ENSEMBL_gcm37	exon	150618015	150618110	0.279492653201836	-	.	gene_id "ENSMUSG00000066842.19"; transcript_id "ENSMUSG00000066842.19_tx_29"; exon_id "chr1_150618015_150618110_-"; exonnum "16"; txlen "15402";
chr1	ENSEMBL_gcm37	exon	150618015	150618110	0.279492653201836	-	.	gene_id "ENSMUSG00000066842.19"; transcript_id "ENSMUSG00000066842.19_tx_30"; exon_id "chr1_150618015_150618110_-"; exonnum "16"; txlen "15058";
chr1	ENSEMBL_gcm37	exon	150618015	150618110	0.279492653201836	-	.	gene_id "ENSMUSG00000066842.19"; transcript_id "ENSMUSG00000066842.19_tx_31"; exon_id "chr1_150618015_150618110_-"; exonnum "16"; txlen "14976";
chr1	ENSEMBL_gcm37	exon	150618015	150618110	0.279492653201836	-	.	gene_id "ENSMUSG00000066842.19"; transcript_id "ENSMUSG00000066842.19_tx_32"; exon_id "chr1_150618015_150618110_-"; exonnum "16"; txlen "15409";
chr1	ENSEMBL_gcm37	exon	150618015	150618110	0.279492653201836	-	.	gene_id "ENSMUSG00000066842.19"; transcript_id "ENSMUSG00000066842.19_tx_33"; exon_id "chr1_150618015_150618110_-"; exonnum "16"; txlen "15327";
chr1	ENSEMBL_gcm37	exon	150618015	150618110	0.202906580868102	-	.	gene_id "ENSMUSG00000066842.19"; transcript_id "ENSMUSG00000066842.19_tx_35"; exon_id "chr1_150618015_150618110_-"; exonnum "25"; txlen "6507";
chr1	ENSEMBL_gcm37	exon	150618015	150618110	0.196337814232695	-	.	gene_id "ENSMUSG00000066842.19"; transcript_id "ENSMUSG00000066842.19_tx_36"; exon_id "chr1_150618015_150618110_-"; exonnum "25"; txlen "16225";
chr1	ENSEMBL_gcm37	exon	150618015	150618110	0.196337814232695	-	.	gene_id "ENSMUSG00000066842.19"; transcript_id "ENSMUSG00000066842.19_tx_37"; exon_id "chr1_150618015_150618110_-"; exonnum "25"; txlen "16307";
chr1	ENSEMBL_gcm37	exon	150618015	150618110	0.196337814232695	-	.	gene_id "ENSMUSG00000066842.19"; transcript_id "ENSMUSG00000066842.19_tx_38"; exon_id "chr1_150618015_150618110_-"; exonnum "25"; txlen "16576";
chr1	ENSEMBL_gcm37	exon	150618015	150618110	0.196337814232695	-	.	gene_id "ENSMUSG00000066842.19"; transcript_id "ENSMUSG00000066842.19_tx_39"; exon_id "chr1_150618015_150618110_-"; exonnum "25"; txlen "16658";
chr1	ENSEMBL_gcm37	exon	150618015	150618110	0.196337814232695	-	.	gene_id "ENSMUSG00000066842.19"; transcript_id "ENSMUSG00000066842.19_tx_40"; exon_id "chr1_150618015_150618110_-"; exonnum "16"; txlen "14872";
chr1	ENSEMBL_gcm37	exon	150618015	150618110	0.196337814232695	-	.	gene_id "ENSMUSG00000066842.19"; transcript_id "ENSMUSG00000066842.19_tx_41"; exon_id "chr1_150618015_150618110_-"; exonnum "16"; txlen "14954";
chr1	ENSEMBL_gcm37	exon	150618015	150618110	0.196337814232695	-	.	gene_id "ENSMUSG00000066842.19"; transcript_id "ENSMUSG00000066842.19_tx_42"; exon_id "chr1_150618015_150618110_-"; exonnum "16"; txlen "15223";
chr1	ENSEMBL_gcm37	exon	150618015	150618110	0.196337814232695	-	.	gene_id "ENSMUSG00000066842.19"; transcript_id "ENSMUSG00000066842.19_tx_43"; exon_id "chr1_150618015_150618110_-"; exonnum "16"; txlen "15305";
chr1	ENSEMBL_gcm37	exon	150618015	150618110	0.196337814232695	-	.	gene_id "ENSMUSG00000066842.19"; transcript_id "ENSMUSG00000066842.19_tx_44"; exon_id "chr1_150618015_150618110_-"; exonnum "16"; txlen "14879";
chr1	ENSEMBL_gcm37	exon	150618015	150618110	0.196337814232695	-	.	gene_id "ENSMUSG00000066842.19"; transcript_id "ENSMUSG00000066842.19_tx_45"; exon_id "chr1_150618015_150618110_-"; exonnum "16"; txlen "14961";
chr1	ENSEMBL_gcm37	exon	150618015	150618110	0.196337814232695	-	.	gene_id "ENSMUSG00000066842.19"; transcript_id "ENSMUSG00000066842.19_tx_46"; exon_id "chr1_150618015_150618110_-"; exonnum "16"; txlen "15312";
chr1	ENSEMBL_gcm37	exon	150618015	150618110	0.196337814232695	-	.	gene_id "ENSMUSG00000066842.19"; transcript_id "ENSMUSG00000066842.19_tx_47"; exon_id "chr1_150618015_150618110_-"; exonnum "16"; txlen "15230";
chr1	ENSEMBL_gcm37	exon	150618015	150618110	0.138721846103702	-	.	gene_id "ENSMUSG00000066842.19"; transcript_id "ENSMUSG00000066842.19_tx_48"; exon_id "chr1_150618015_150618110_-"; exonnum "16"; txlen "7687";
chr1	ENSEMBL_gcm37	exon	150618015	150618110	0.138721846103702	-	.	gene_id "ENSMUSG00000066842.19"; transcript_id "ENSMUSG00000066842.19_tx_49"; exon_id "chr1_150618015_150618110_-"; exonnum "16"; txlen "5285";
chr1	ENSEMBL_gcm37	exon	150618015	150618110	3.14930931856961	-	.	gene_id "ENSMUSG00000066842.19"; transcript_id "ENSMUSG00000066842.19_tx_5"; exon_id "chr1_150618015_150618110_-"; exonnum "25"; txlen "16404";
chr1	ENSEMBL_gcm37	exon	150618015	150618110	0.138721846103702	-	.	gene_id "ENSMUSG00000066842.19"; transcript_id "ENSMUSG00000066842.19_tx_50"; exon_id "chr1_150618015_150618110_-"; exonnum "16"; txlen "5161";
chr1	ENSEMBL_gcm37	exon	150618015	150618110	0.134580895473741	-	.	gene_id "ENSMUSG00000066842.19"; transcript_id "ENSMUSG00000066842.19_tx_52"; exon_id "chr1_150618015_150618110_-"; exonnum "16"; txlen "7535";
chr1	ENSEMBL_gcm37	exon	150618015	150618110	0.134580895473741	-	.	gene_id "ENSMUSG00000066842.19"; transcript_id "ENSMUSG00000066842.19_tx_53"; exon_id "chr1_150618015_150618110_-"; exonnum "25"; txlen "6355";
chr1	ENSEMBL_gcm37	exon	150618015	150618110	0.134580895473741	-	.	gene_id "ENSMUSG00000066842.19"; transcript_id "ENSMUSG00000066842.19_tx_54"; exon_id "chr1_150618015_150618110_-"; exonnum "16"; txlen "5009";
chr1	ENSEMBL_gcm37	exon	150618015	150618110	2.97116747945069	-	.	gene_id "ENSMUSG00000066842.19"; transcript_id "ENSMUSG00000066842.19_tx_6"; exon_id "chr1_150618015_150618110_-"; exonnum "25"; txlen "16755";
chr1	ENSEMBL_gcm37	exon	150618015	150618110	2.39905035815038	-	.	gene_id "ENSMUSG00000066842.19"; transcript_id "ENSMUSG00000066842.19_tx_7"; exon_id "chr1_150618015_150618110_-"; exonnum "25"; txlen "16322";
chr1	ENSEMBL_gcm37	exon	150618015	150618110	2.39185472584788	-	.	gene_id "ENSMUSG00000066842.19"; transcript_id "ENSMUSG00000066842.19_tx_8"; exon_id "chr1_150618015_150618110_-"; exonnum "25"; txlen "16673";
chr1	HAVANA	exon	150619338	150619607	0	-	.	gene_id "ENSMUSG00000066842.19"; transcript_id "ENSMUST00000074783.12"; gene_type "protein_coding"; gene_name "Hmcn1"; transcript_type "protein_coding"; transcript_name "Hmcn1-201"; exon_number 24; exon_id "ENSMUSE00000689570.2"; level 2; protein_id "ENSMUSP00000074340.6"; transcript_support_level "5"; mgi_id "MGI:2685047"; tag "not_organism_supported"; tag "basic"; tag "Ensembl_canonical"; tag "GENCODE_Primary"; tag "appris_principal_1"; tag "CCDS"; ccdsid "CCDS15357.2"; havana_gene "OTTMUSG00000021664.1"; havana_transcript "OTTMUST00000051425.1";
chr1	HAVANA	CDS	150619338	150619607	0	-	2	gene_id "ENSMUSG00000066842.19"; transcript_id "ENSMUST00000074783.12"; gene_type "protein_coding"; gene_name "Hmcn1"; transcript_type "protein_coding"; transcript_name "Hmcn1-201"; exon_number 24; exon_id "ENSMUSE00000689570.2"; level 2; protein_id "ENSMUSP00000074340.6"; transcript_support_level "5"; mgi_id "MGI:2685047"; tag "not_organism_supported"; tag "basic"; tag "Ensembl_canonical"; tag "GENCODE_Primary"; tag "appris_principal_1"; tag "CCDS"; ccdsid "CCDS15357.2"; havana_gene "OTTMUSG00000021664.1"; havana_transcript "OTTMUST00000051425.1";
chr1	HAVANA	exon	150619338	150619607	0	-	.	gene_id "ENSMUSG00000066842.19"; transcript_id "ENSMUST00000137197.9"; gene_type "protein_coding"; gene_name "Hmcn1"; transcript_type "protein_coding"; transcript_name "Hmcn1-202"; exon_number 24; exon_id "ENSMUSE00000689570.2"; level 2; protein_id "ENSMUSP00000121500.3"; transcript_support_level "5"; mgi_id "MGI:2685047"; tag "not_organism_supported"; tag "basic"; havana_gene "OTTMUSG00000021664.1"; havana_transcript "OTTMUST00000083231.1";
chr1	HAVANA	CDS	150619338	150619607	0	-	2	gene_id "ENSMUSG00000066842.19"; transcript_id "ENSMUST00000137197.9"; gene_type "protein_coding"; gene_name "Hmcn1"; transcript_type "protein_coding"; transcript_name "Hmcn1-202"; exon_number 24; exon_id "ENSMUSE00000689570.2"; level 2; protein_id "ENSMUSP00000121500.3"; transcript_support_level "5"; mgi_id "MGI:2685047"; tag "not_organism_supported"; tag "basic"; havana_gene "OTTMUSG00000021664.1"; havana_transcript "OTTMUST00000083231.1";
chr1	ENSEMBL_gcm37	exon	150619338	150619607	1.63963934617546	-	.	gene_id "ENSMUSG00000066842.19"; transcript_id "ENSMUSG00000066842.19_tx_10"; exon_id "chr1_150619338_150619607_-"; exonnum "24"; txlen "16469";
chr1	ENSEMBL_gcm37	exon	150619338	150619607	1.63079503102829	-	.	gene_id "ENSMUSG00000066842.19"; transcript_id "ENSMUSG00000066842.19_tx_11"; exon_id "chr1_150619338_150619607_-"; exonnum "24"; txlen "16820";
chr1	ENSEMBL_gcm37	exon	150619338	150619607	1.47535423552036	-	.	gene_id "ENSMUSG00000066842.19"; transcript_id "ENSMUSG00000066842.19_tx_12"; exon_id "chr1_150619338_150619607_-"; exonnum "24"; txlen "16387";
chr1	ENSEMBL_gcm37	exon	150619338	150619607	1.46650992037319	-	.	gene_id "ENSMUSG00000066842.19"; transcript_id "ENSMUSG00000066842.19_tx_13"; exon_id "chr1_150619338_150619607_-"; exonnum "24"; txlen "16738";
chr1	ENSEMBL_gcm37	exon	150619338	150619607	1.38793670556848	-	.	gene_id "ENSMUSG00000066842.19"; transcript_id "ENSMUSG00000066842.19_tx_14"; exon_id "chr1_150619338_150619607_-"; exonnum "24"; txlen "16476";
chr1	ENSEMBL_gcm37	exon	150619338	150619607	1.38627273903996	-	.	gene_id "ENSMUSG00000066842.19"; transcript_id "ENSMUSG00000066842.19_tx_15"; exon_id "chr1_150619338_150619607_-"; exonnum "24"; txlen "16827";
chr1	ENSEMBL_gcm37	exon	150619338	150619607	1.38335272673358	-	.	gene_id "ENSMUSG00000066842.19"; transcript_id "ENSMUSG00000066842.19_tx_16"; exon_id "chr1_150619338_150619607_-"; exonnum "24"; txlen "16394";
chr1	ENSEMBL_gcm37	exon	150619338	150619607	1.38168876020505	-	.	gene_id "ENSMUSG00000066842.19"; transcript_id "ENSMUSG00000066842.19_tx_17"; exon_id "chr1_150619338_150619607_-"; exonnum "24"; txlen "16745";
chr1	ENSEMBL_gcm37	exon	150619338	150619607	0.546377096449139	-	.	gene_id "ENSMUSG00000066842.19"; transcript_id "ENSMUSG00000066842.19_tx_20"; exon_id "chr1_150619338_150619607_-"; exonnum "24"; txlen "6631";
chr1	ENSEMBL_gcm37	exon	150619338	150619607	0.279492653201836	-	.	gene_id "ENSMUSG00000066842.19"; transcript_id "ENSMUSG00000066842.19_tx_26"; exon_id "chr1_150619338_150619607_-"; exonnum "15"; txlen "14969";
chr1	ENSEMBL_gcm37	exon	150619338	150619607	0.279492653201836	-	.	gene_id "ENSMUSG00000066842.19"; transcript_id "ENSMUSG00000066842.19_tx_27"; exon_id "chr1_150619338_150619607_-"; exonnum "15"; txlen "15051";
chr1	ENSEMBL_gcm37	exon	150619338	150619607	0.279492653201836	-	.	gene_id "ENSMUSG00000066842.19"; transcript_id "ENSMUSG00000066842.19_tx_28"; exon_id "chr1_150619338_150619607_-"; exonnum "15"; txlen "15320";
chr1	ENSEMBL_gcm37	exon	150619338	150619607	0.279492653201836	-	.	gene_id "ENSMUSG00000066842.19"; transcript_id "ENSMUSG00000066842.19_tx_29"; exon_id "chr1_150619338_150619607_-"; exonnum "15"; txlen "15402";
chr1	ENSEMBL_gcm37	exon	150619338	150619607	0.279492653201836	-	.	gene_id "ENSMUSG00000066842.19"; transcript_id "ENSMUSG00000066842.19_tx_30"; exon_id "chr1_150619338_150619607_-"; exonnum "15"; txlen "15058";
chr1	ENSEMBL_gcm37	exon	150619338	150619607	0.279492653201836	-	.	gene_id "ENSMUSG00000066842.19"; transcript_id "ENSMUSG00000066842.19_tx_31"; exon_id "chr1_150619338_150619607_-"; exonnum "15"; txlen "14976";
chr1	ENSEMBL_gcm37	exon	150619338	150619607	0.279492653201836	-	.	gene_id "ENSMUSG00000066842.19"; transcript_id "ENSMUSG00000066842.19_tx_32"; exon_id "chr1_150619338_150619607_-"; exonnum "15"; txlen "15409";
chr1	ENSEMBL_gcm37	exon	150619338	150619607	0.279492653201836	-	.	gene_id "ENSMUSG00000066842.19"; transcript_id "ENSMUSG00000066842.19_tx_33"; exon_id "chr1_150619338_150619607_-"; exonnum "15"; txlen "15327";
chr1	ENSEMBL_gcm37	exon	150619338	150619607	0.202906580868102	-	.	gene_id "ENSMUSG00000066842.19"; transcript_id "ENSMUSG00000066842.19_tx_35"; exon_id "chr1_150619338_150619607_-"; exonnum "24"; txlen "6507";
chr1	ENSEMBL_gcm37	exon	150619338	150619607	0.196337814232695	-	.	gene_id "ENSMUSG00000066842.19"; transcript_id "ENSMUSG00000066842.19_tx_36"; exon_id "chr1_150619338_150619607_-"; exonnum "24"; txlen "16225";
chr1	ENSEMBL_gcm37	exon	150619338	150619607	0.196337814232695	-	.	gene_id "ENSMUSG00000066842.19"; transcript_id "ENSMUSG00000066842.19_tx_37"; exon_id "chr1_150619338_150619607_-"; exonnum "24"; txlen "16307";
chr1	ENSEMBL_gcm37	exon	150619338	150619607	0.196337814232695	-	.	gene_id "ENSMUSG00000066842.19"; transcript_id "ENSMUSG00000066842.19_tx_38"; exon_id "chr1_150619338_150619607_-"; exonnum "24"; txlen "16576";
chr1	ENSEMBL_gcm37	exon	150619338	150619607	0.196337814232695	-	.	gene_id "ENSMUSG00000066842.19"; transcript_id "ENSMUSG00000066842.19_tx_39"; exon_id "chr1_150619338_150619607_-"; exonnum "24"; txlen "16658";
chr1	ENSEMBL_gcm37	exon	150619338	150619607	0.196337814232695	-	.	gene_id "ENSMUSG00000066842.19"; transcript_id "ENSMUSG00000066842.19_tx_40"; exon_id "chr1_150619338_150619607_-"; exonnum "15"; txlen "14872";
chr1	ENSEMBL_gcm37	exon	150619338	150619607	0.196337814232695	-	.	gene_id "ENSMUSG00000066842.19"; transcript_id "ENSMUSG00000066842.19_tx_41"; exon_id "chr1_150619338_150619607_-"; exonnum "15"; txlen "14954";
chr1	ENSEMBL_gcm37	exon	150619338	150619607	0.196337814232695	-	.	gene_id "ENSMUSG00000066842.19"; transcript_id "ENSMUSG00000066842.19_tx_42"; exon_id "chr1_150619338_150619607_-"; exonnum "15"; txlen "15223";
chr1	ENSEMBL_gcm37	exon	150619338	150619607	0.196337814232695	-	.	gene_id "ENSMUSG00000066842.19"; transcript_id "ENSMUSG00000066842.19_tx_43"; exon_id "chr1_150619338_150619607_-"; exonnum "15"; txlen "15305";
chr1	ENSEMBL_gcm37	exon	150619338	150619607	0.196337814232695	-	.	gene_id "ENSMUSG00000066842.19"; transcript_id "ENSMUSG00000066842.19_tx_44"; exon_id "chr1_150619338_150619607_-"; exonnum "15"; txlen "14879";
chr1	ENSEMBL_gcm37	exon	150619338	150619607	0.196337814232695	-	.	gene_id "ENSMUSG00000066842.19"; transcript_id "ENSMUSG00000066842.19_tx_45"; exon_id "chr1_150619338_150619607_-"; exonnum "15"; txlen "14961";
chr1	ENSEMBL_gcm37	exon	150619338	150619607	0.196337814232695	-	.	gene_id "ENSMUSG00000066842.19"; transcript_id "ENSMUSG00000066842.19_tx_46"; exon_id "chr1_150619338_150619607_-"; exonnum "15"; txlen "15312";
chr1	ENSEMBL_gcm37	exon	150619338	150619607	0.196337814232695	-	.	gene_id "ENSMUSG00000066842.19"; transcript_id "ENSMUSG00000066842.19_tx_47"; exon_id "chr1_150619338_150619607_-"; exonnum "15"; txlen "15230";
chr1	ENSEMBL_gcm37	exon	150619338	150619607	0.138721846103702	-	.	gene_id "ENSMUSG00000066842.19"; transcript_id "ENSMUSG00000066842.19_tx_48"; exon_id "chr1_150619338_150619607_-"; exonnum "15"; txlen "7687";
chr1	ENSEMBL_gcm37	exon	150619338	150619607	0.138721846103702	-	.	gene_id "ENSMUSG00000066842.19"; transcript_id "ENSMUSG00000066842.19_tx_49"; exon_id "chr1_150619338_150619607_-"; exonnum "15"; txlen "5285";
chr1	ENSEMBL_gcm37	exon	150619338	150619607	3.14930931856961	-	.	gene_id "ENSMUSG00000066842.19"; transcript_id "ENSMUSG00000066842.19_tx_5"; exon_id "chr1_150619338_150619607_-"; exonnum "24"; txlen "16404";
chr1	ENSEMBL_gcm37	exon	150619338	150619607	0.138721846103702	-	.	gene_id "ENSMUSG00000066842.19"; transcript_id "ENSMUSG00000066842.19_tx_50"; exon_id "chr1_150619338_150619607_-"; exonnum "15"; txlen "5161";
chr1	ENSEMBL_gcm37	exon	150619338	150619607	0.134580895473741	-	.	gene_id "ENSMUSG00000066842.19"; transcript_id "ENSMUSG00000066842.19_tx_52"; exon_id "chr1_150619338_150619607_-"; exonnum "15"; txlen "7535";
chr1	ENSEMBL_gcm37	exon	150619338	150619607	0.134580895473741	-	.	gene_id "ENSMUSG00000066842.19"; transcript_id "ENSMUSG00000066842.19_tx_53"; exon_id "chr1_150619338_150619607_-"; exonnum "24"; txlen "6355";
chr1	ENSEMBL_gcm37	exon	150619338	150619607	0.134580895473741	-	.	gene_id "ENSMUSG00000066842.19"; transcript_id "ENSMUSG00000066842.19_tx_54"; exon_id "chr1_150619338_150619607_-"; exonnum "15"; txlen "5009";
chr1	ENSEMBL_gcm37	exon	150619338	150619607	2.97116747945069	-	.	gene_id "ENSMUSG00000066842.19"; transcript_id "ENSMUSG00000066842.19_tx_6"; exon_id "chr1_150619338_150619607_-"; exonnum "24"; txlen "16755";
chr1	ENSEMBL_gcm37	exon	150619338	150619607	2.39905035815038	-	.	gene_id "ENSMUSG00000066842.19"; transcript_id "ENSMUSG00000066842.19_tx_7"; exon_id "chr1_150619338_150619607_-"; exonnum "24"; txlen "16322";
chr1	ENSEMBL_gcm37	exon	150619338	150619607	2.39185472584788	-	.	gene_id "ENSMUSG00000066842.19"; transcript_id "ENSMUSG00000066842.19_tx_8"; exon_id "chr1_150619338_150619607_-"; exonnum "24"; txlen "16673";
chr1	HAVANA	exon	150620704	150620831	0	-	.	gene_id "ENSMUSG00000066842.19"; transcript_id "ENSMUST00000074783.12"; gene_type "protein_coding"; gene_name "Hmcn1"; transcript_type "protein_coding"; transcript_name "Hmcn1-201"; exon_number 23; exon_id "ENSMUSE00000689572.2"; level 2; protein_id "ENSMUSP00000074340.6"; transcript_support_level "5"; mgi_id "MGI:2685047"; tag "not_organism_supported"; tag "basic"; tag "Ensembl_canonical"; tag "GENCODE_Primary"; tag "appris_principal_1"; tag "CCDS"; ccdsid "CCDS15357.2"; havana_gene "OTTMUSG00000021664.1"; havana_transcript "OTTMUST00000051425.1";
chr1	HAVANA	CDS	150620704	150620831	0	-	1	gene_id "ENSMUSG00000066842.19"; transcript_id "ENSMUST00000074783.12"; gene_type "protein_coding"; gene_name "Hmcn1"; transcript_type "protein_coding"; transcript_name "Hmcn1-201"; exon_number 23; exon_id "ENSMUSE00000689572.2"; level 2; protein_id "ENSMUSP00000074340.6"; transcript_support_level "5"; mgi_id "MGI:2685047"; tag "not_organism_supported"; tag "basic"; tag "Ensembl_canonical"; tag "GENCODE_Primary"; tag "appris_principal_1"; tag "CCDS"; ccdsid "CCDS15357.2"; havana_gene "OTTMUSG00000021664.1"; havana_transcript "OTTMUST00000051425.1";
chr1	HAVANA	exon	150620704	150620831	0	-	.	gene_id "ENSMUSG00000066842.19"; transcript_id "ENSMUST00000137197.9"; gene_type "protein_coding"; gene_name "Hmcn1"; transcript_type "protein_coding"; transcript_name "Hmcn1-202"; exon_number 23; exon_id "ENSMUSE00000689572.2"; level 2; protein_id "ENSMUSP00000121500.3"; transcript_support_level "5"; mgi_id "MGI:2685047"; tag "not_organism_supported"; tag "basic"; havana_gene "OTTMUSG00000021664.1"; havana_transcript "OTTMUST00000083231.1";
chr1	HAVANA	CDS	150620704	150620831	0	-	1	gene_id "ENSMUSG00000066842.19"; transcript_id "ENSMUST00000137197.9"; gene_type "protein_coding"; gene_name "Hmcn1"; transcript_type "protein_coding"; transcript_name "Hmcn1-202"; exon_number 23; exon_id "ENSMUSE00000689572.2"; level 2; protein_id "ENSMUSP00000121500.3"; transcript_support_level "5"; mgi_id "MGI:2685047"; tag "not_organism_supported"; tag "basic"; havana_gene "OTTMUSG00000021664.1"; havana_transcript "OTTMUST00000083231.1";
chr1	ENSEMBL_gcm37	exon	150620704	150620831	1.63963934617546	-	.	gene_id "ENSMUSG00000066842.19"; transcript_id "ENSMUSG00000066842.19_tx_10"; exon_id "chr1_150620704_150620831_-"; exonnum "23"; txlen "16469";
chr1	ENSEMBL_gcm37	exon	150620704	150620831	1.63079503102829	-	.	gene_id "ENSMUSG00000066842.19"; transcript_id "ENSMUSG00000066842.19_tx_11"; exon_id "chr1_150620704_150620831_-"; exonnum "23"; txlen "16820";
chr1	ENSEMBL_gcm37	exon	150620704	150620831	1.47535423552036	-	.	gene_id "ENSMUSG00000066842.19"; transcript_id "ENSMUSG00000066842.19_tx_12"; exon_id "chr1_150620704_150620831_-"; exonnum "23"; txlen "16387";
chr1	ENSEMBL_gcm37	exon	150620704	150620831	1.46650992037319	-	.	gene_id "ENSMUSG00000066842.19"; transcript_id "ENSMUSG00000066842.19_tx_13"; exon_id "chr1_150620704_150620831_-"; exonnum "23"; txlen "16738";
chr1	ENSEMBL_gcm37	exon	150620704	150620831	1.38793670556848	-	.	gene_id "ENSMUSG00000066842.19"; transcript_id "ENSMUSG00000066842.19_tx_14"; exon_id "chr1_150620704_150620831_-"; exonnum "23"; txlen "16476";
chr1	ENSEMBL_gcm37	exon	150620704	150620831	1.38627273903996	-	.	gene_id "ENSMUSG00000066842.19"; transcript_id "ENSMUSG00000066842.19_tx_15"; exon_id "chr1_150620704_150620831_-"; exonnum "23"; txlen "16827";
chr1	ENSEMBL_gcm37	exon	150620704	150620831	1.38335272673358	-	.	gene_id "ENSMUSG00000066842.19"; transcript_id "ENSMUSG00000066842.19_tx_16"; exon_id "chr1_150620704_150620831_-"; exonnum "23"; txlen "16394";
chr1	ENSEMBL_gcm37	exon	150620704	150620831	1.38168876020505	-	.	gene_id "ENSMUSG00000066842.19"; transcript_id "ENSMUSG00000066842.19_tx_17"; exon_id "chr1_150620704_150620831_-"; exonnum "23"; txlen "16745";
chr1	ENSEMBL_gcm37	exon	150620704	150620831	0.546377096449139	-	.	gene_id "ENSMUSG00000066842.19"; transcript_id "ENSMUSG00000066842.19_tx_20"; exon_id "chr1_150620704_150620831_-"; exonnum "23"; txlen "6631";
chr1	ENSEMBL_gcm37	exon	150620704	150620831	0.279492653201836	-	.	gene_id "ENSMUSG00000066842.19"; transcript_id "ENSMUSG00000066842.19_tx_26"; exon_id "chr1_150620704_150620831_-"; exonnum "14"; txlen "14969";
chr1	ENSEMBL_gcm37	exon	150620704	150620831	0.279492653201836	-	.	gene_id "ENSMUSG00000066842.19"; transcript_id "ENSMUSG00000066842.19_tx_27"; exon_id "chr1_150620704_150620831_-"; exonnum "14"; txlen "15051";
chr1	ENSEMBL_gcm37	exon	150620704	150620831	0.279492653201836	-	.	gene_id "ENSMUSG00000066842.19"; transcript_id "ENSMUSG00000066842.19_tx_28"; exon_id "chr1_150620704_150620831_-"; exonnum "14"; txlen "15320";
chr1	ENSEMBL_gcm37	exon	150620704	150620831	0.279492653201836	-	.	gene_id "ENSMUSG00000066842.19"; transcript_id "ENSMUSG00000066842.19_tx_29"; exon_id "chr1_150620704_150620831_-"; exonnum "14"; txlen "15402";
chr1	ENSEMBL_gcm37	exon	150620704	150620831	0.279492653201836	-	.	gene_id "ENSMUSG00000066842.19"; transcript_id "ENSMUSG00000066842.19_tx_30"; exon_id "chr1_150620704_150620831_-"; exonnum "14"; txlen "15058";
chr1	ENSEMBL_gcm37	exon	150620704	150620831	0.279492653201836	-	.	gene_id "ENSMUSG00000066842.19"; transcript_id "ENSMUSG00000066842.19_tx_31"; exon_id "chr1_150620704_150620831_-"; exonnum "14"; txlen "14976";
chr1	ENSEMBL_gcm37	exon	150620704	150620831	0.279492653201836	-	.	gene_id "ENSMUSG00000066842.19"; transcript_id "ENSMUSG00000066842.19_tx_32"; exon_id "chr1_150620704_150620831_-"; exonnum "14"; txlen "15409";
chr1	ENSEMBL_gcm37	exon	150620704	150620831	0.279492653201836	-	.	gene_id "ENSMUSG00000066842.19"; transcript_id "ENSMUSG00000066842.19_tx_33"; exon_id "chr1_150620704_150620831_-"; exonnum "14"; txlen "15327";
chr1	ENSEMBL_gcm37	exon	150620704	150620831	0.202906580868102	-	.	gene_id "ENSMUSG00000066842.19"; transcript_id "ENSMUSG00000066842.19_tx_35"; exon_id "chr1_150620704_150620831_-"; exonnum "23"; txlen "6507";
chr1	ENSEMBL_gcm37	exon	150620704	150620831	0.196337814232695	-	.	gene_id "ENSMUSG00000066842.19"; transcript_id "ENSMUSG00000066842.19_tx_36"; exon_id "chr1_150620704_150620831_-"; exonnum "23"; txlen "16225";
chr1	ENSEMBL_gcm37	exon	150620704	150620831	0.196337814232695	-	.	gene_id "ENSMUSG00000066842.19"; transcript_id "ENSMUSG00000066842.19_tx_37"; exon_id "chr1_150620704_150620831_-"; exonnum "23"; txlen "16307";
chr1	ENSEMBL_gcm37	exon	150620704	150620831	0.196337814232695	-	.	gene_id "ENSMUSG00000066842.19"; transcript_id "ENSMUSG00000066842.19_tx_38"; exon_id "chr1_150620704_150620831_-"; exonnum "23"; txlen "16576";
chr1	ENSEMBL_gcm37	exon	150620704	150620831	0.196337814232695	-	.	gene_id "ENSMUSG00000066842.19"; transcript_id "ENSMUSG00000066842.19_tx_39"; exon_id "chr1_150620704_150620831_-"; exonnum "23"; txlen "16658";
chr1	ENSEMBL_gcm37	exon	150620704	150620831	0.196337814232695	-	.	gene_id "ENSMUSG00000066842.19"; transcript_id "ENSMUSG00000066842.19_tx_40"; exon_id "chr1_150620704_150620831_-"; exonnum "14"; txlen "14872";
chr1	ENSEMBL_gcm37	exon	150620704	150620831	0.196337814232695	-	.	gene_id "ENSMUSG00000066842.19"; transcript_id "ENSMUSG00000066842.19_tx_41"; exon_id "chr1_150620704_150620831_-"; exonnum "14"; txlen "14954";
chr1	ENSEMBL_gcm37	exon	150620704	150620831	0.196337814232695	-	.	gene_id "ENSMUSG00000066842.19"; transcript_id "ENSMUSG00000066842.19_tx_42"; exon_id "chr1_150620704_150620831_-"; exonnum "14"; txlen "15223";
chr1	ENSEMBL_gcm37	exon	150620704	150620831	0.196337814232695	-	.	gene_id "ENSMUSG00000066842.19"; transcript_id "ENSMUSG00000066842.19_tx_43"; exon_id "chr1_150620704_150620831_-"; exonnum "14"; txlen "15305";
chr1	ENSEMBL_gcm37	exon	150620704	150620831	0.196337814232695	-	.	gene_id "ENSMUSG00000066842.19"; transcript_id "ENSMUSG00000066842.19_tx_44"; exon_id "chr1_150620704_150620831_-"; exonnum "14"; txlen "14879";
chr1	ENSEMBL_gcm37	exon	150620704	150620831	0.196337814232695	-	.	gene_id "ENSMUSG00000066842.19"; transcript_id "ENSMUSG00000066842.19_tx_45"; exon_id "chr1_150620704_150620831_-"; exonnum "14"; txlen "14961";
chr1	ENSEMBL_gcm37	exon	150620704	150620831	0.196337814232695	-	.	gene_id "ENSMUSG00000066842.19"; transcript_id "ENSMUSG00000066842.19_tx_46"; exon_id "chr1_150620704_150620831_-"; exonnum "14"; txlen "15312";
chr1	ENSEMBL_gcm37	exon	150620704	150620831	0.196337814232695	-	.	gene_id "ENSMUSG00000066842.19"; transcript_id "ENSMUSG00000066842.19_tx_47"; exon_id "chr1_150620704_150620831_-"; exonnum "14"; txlen "15230";
chr1	ENSEMBL_gcm37	exon	150620704	150620831	0.138721846103702	-	.	gene_id "ENSMUSG00000066842.19"; transcript_id "ENSMUSG00000066842.19_tx_48"; exon_id "chr1_150620704_150620831_-"; exonnum "14"; txlen "7687";
chr1	ENSEMBL_gcm37	exon	150620704	150620831	0.138721846103702	-	.	gene_id "ENSMUSG00000066842.19"; transcript_id "ENSMUSG00000066842.19_tx_49"; exon_id "chr1_150620704_150620831_-"; exonnum "14"; txlen "5285";
chr1	ENSEMBL_gcm37	exon	150620704	150620831	3.14930931856961	-	.	gene_id "ENSMUSG00000066842.19"; transcript_id "ENSMUSG00000066842.19_tx_5"; exon_id "chr1_150620704_150620831_-"; exonnum "23"; txlen "16404";
chr1	ENSEMBL_gcm37	exon	150620704	150620831	0.138721846103702	-	.	gene_id "ENSMUSG00000066842.19"; transcript_id "ENSMUSG00000066842.19_tx_50"; exon_id "chr1_150620704_150620831_-"; exonnum "14"; txlen "5161";
chr1	ENSEMBL_gcm37	exon	150620704	150620831	0.134580895473741	-	.	gene_id "ENSMUSG00000066842.19"; transcript_id "ENSMUSG00000066842.19_tx_52"; exon_id "chr1_150620704_150620831_-"; exonnum "14"; txlen "7535";
chr1	ENSEMBL_gcm37	exon	150620704	150620831	0.134580895473741	-	.	gene_id "ENSMUSG00000066842.19"; transcript_id "ENSMUSG00000066842.19_tx_53"; exon_id "chr1_150620704_150620831_-"; exonnum "23"; txlen "6355";
chr1	ENSEMBL_gcm37	exon	150620704	150620831	0.134580895473741	-	.	gene_id "ENSMUSG00000066842.19"; transcript_id "ENSMUSG00000066842.19_tx_54"; exon_id "chr1_150620704_150620831_-"; exonnum "14"; txlen "5009";
chr1	ENSEMBL_gcm37	exon	150620704	150620831	2.97116747945069	-	.	gene_id "ENSMUSG00000066842.19"; transcript_id "ENSMUSG00000066842.19_tx_6"; exon_id "chr1_150620704_150620831_-"; exonnum "23"; txlen "16755";
chr1	ENSEMBL_gcm37	exon	150620704	150620831	2.39905035815038	-	.	gene_id "ENSMUSG00000066842.19"; transcript_id "ENSMUSG00000066842.19_tx_7"; exon_id "chr1_150620704_150620831_-"; exonnum "23"; txlen "16322";
chr1	ENSEMBL_gcm37	exon	150620704	150620831	2.39185472584788	-	.	gene_id "ENSMUSG00000066842.19"; transcript_id "ENSMUSG00000066842.19_tx_8"; exon_id "chr1_150620704_150620831_-"; exonnum "23"; txlen "16673";
chr1	HAVANA	exon	150623923	150624091	0	-	.	gene_id "ENSMUSG00000066842.19"; transcript_id "ENSMUST00000074783.12"; gene_type "protein_coding"; gene_name "Hmcn1"; transcript_type "protein_coding"; transcript_name "Hmcn1-201"; exon_number 22; exon_id "ENSMUSE00000260235.2"; level 2; protein_id "ENSMUSP00000074340.6"; transcript_support_level "5"; mgi_id "MGI:2685047"; tag "not_organism_supported"; tag "basic"; tag "Ensembl_canonical"; tag "GENCODE_Primary"; tag "appris_principal_1"; tag "CCDS"; ccdsid "CCDS15357.2"; havana_gene "OTTMUSG00000021664.1"; havana_transcript "OTTMUST00000051425.1";
chr1	HAVANA	CDS	150623923	150624091	0	-	2	gene_id "ENSMUSG00000066842.19"; transcript_id "ENSMUST00000074783.12"; gene_type "protein_coding"; gene_name "Hmcn1"; transcript_type "protein_coding"; transcript_name "Hmcn1-201"; exon_number 22; exon_id "ENSMUSE00000260235.2"; level 2; protein_id "ENSMUSP00000074340.6"; transcript_support_level "5"; mgi_id "MGI:2685047"; tag "not_organism_supported"; tag "basic"; tag "Ensembl_canonical"; tag "GENCODE_Primary"; tag "appris_principal_1"; tag "CCDS"; ccdsid "CCDS15357.2"; havana_gene "OTTMUSG00000021664.1"; havana_transcript "OTTMUST00000051425.1";
chr1	HAVANA	exon	150623923	150624091	0	-	.	gene_id "ENSMUSG00000066842.19"; transcript_id "ENSMUST00000137197.9"; gene_type "protein_coding"; gene_name "Hmcn1"; transcript_type "protein_coding"; transcript_name "Hmcn1-202"; exon_number 22; exon_id "ENSMUSE00000260235.2"; level 2; protein_id "ENSMUSP00000121500.3"; transcript_support_level "5"; mgi_id "MGI:2685047"; tag "not_organism_supported"; tag "basic"; havana_gene "OTTMUSG00000021664.1"; havana_transcript "OTTMUST00000083231.1";
chr1	HAVANA	CDS	150623923	150624091	0	-	2	gene_id "ENSMUSG00000066842.19"; transcript_id "ENSMUST00000137197.9"; gene_type "protein_coding"; gene_name "Hmcn1"; transcript_type "protein_coding"; transcript_name "Hmcn1-202"; exon_number 22; exon_id "ENSMUSE00000260235.2"; level 2; protein_id "ENSMUSP00000121500.3"; transcript_support_level "5"; mgi_id "MGI:2685047"; tag "not_organism_supported"; tag "basic"; havana_gene "OTTMUSG00000021664.1"; havana_transcript "OTTMUST00000083231.1";
chr1	ENSEMBL_gcm37	exon	150623923	150624091	1.63963934617546	-	.	gene_id "ENSMUSG00000066842.19"; transcript_id "ENSMUSG00000066842.19_tx_10"; exon_id "chr1_150623923_150624091_-"; exonnum "22"; txlen "16469";
chr1	ENSEMBL_gcm37	exon	150623923	150624091	1.63079503102829	-	.	gene_id "ENSMUSG00000066842.19"; transcript_id "ENSMUSG00000066842.19_tx_11"; exon_id "chr1_150623923_150624091_-"; exonnum "22"; txlen "16820";
chr1	ENSEMBL_gcm37	exon	150623923	150624091	1.47535423552036	-	.	gene_id "ENSMUSG00000066842.19"; transcript_id "ENSMUSG00000066842.19_tx_12"; exon_id "chr1_150623923_150624091_-"; exonnum "22"; txlen "16387";
chr1	ENSEMBL_gcm37	exon	150623923	150624091	1.46650992037319	-	.	gene_id "ENSMUSG00000066842.19"; transcript_id "ENSMUSG00000066842.19_tx_13"; exon_id "chr1_150623923_150624091_-"; exonnum "22"; txlen "16738";
chr1	ENSEMBL_gcm37	exon	150623923	150624091	1.38793670556848	-	.	gene_id "ENSMUSG00000066842.19"; transcript_id "ENSMUSG00000066842.19_tx_14"; exon_id "chr1_150623923_150624091_-"; exonnum "22"; txlen "16476";
chr1	ENSEMBL_gcm37	exon	150623923	150624091	1.38627273903996	-	.	gene_id "ENSMUSG00000066842.19"; transcript_id "ENSMUSG00000066842.19_tx_15"; exon_id "chr1_150623923_150624091_-"; exonnum "22"; txlen "16827";
chr1	ENSEMBL_gcm37	exon	150623923	150624091	1.38335272673358	-	.	gene_id "ENSMUSG00000066842.19"; transcript_id "ENSMUSG00000066842.19_tx_16"; exon_id "chr1_150623923_150624091_-"; exonnum "22"; txlen "16394";
chr1	ENSEMBL_gcm37	exon	150623923	150624091	1.38168876020505	-	.	gene_id "ENSMUSG00000066842.19"; transcript_id "ENSMUSG00000066842.19_tx_17"; exon_id "chr1_150623923_150624091_-"; exonnum "22"; txlen "16745";
chr1	ENSEMBL_gcm37	exon	150623923	150624091	0.546377096449139	-	.	gene_id "ENSMUSG00000066842.19"; transcript_id "ENSMUSG00000066842.19_tx_20"; exon_id "chr1_150623923_150624091_-"; exonnum "22"; txlen "6631";
chr1	ENSEMBL_gcm37	exon	150623923	150624091	0.279492653201836	-	.	gene_id "ENSMUSG00000066842.19"; transcript_id "ENSMUSG00000066842.19_tx_26"; exon_id "chr1_150623923_150624091_-"; exonnum "13"; txlen "14969";
chr1	ENSEMBL_gcm37	exon	150623923	150624091	0.279492653201836	-	.	gene_id "ENSMUSG00000066842.19"; transcript_id "ENSMUSG00000066842.19_tx_27"; exon_id "chr1_150623923_150624091_-"; exonnum "13"; txlen "15051";
chr1	ENSEMBL_gcm37	exon	150623923	150624091	0.279492653201836	-	.	gene_id "ENSMUSG00000066842.19"; transcript_id "ENSMUSG00000066842.19_tx_28"; exon_id "chr1_150623923_150624091_-"; exonnum "13"; txlen "15320";
chr1	ENSEMBL_gcm37	exon	150623923	150624091	0.279492653201836	-	.	gene_id "ENSMUSG00000066842.19"; transcript_id "ENSMUSG00000066842.19_tx_29"; exon_id "chr1_150623923_150624091_-"; exonnum "13"; txlen "15402";
chr1	ENSEMBL_gcm37	exon	150623923	150624091	0.279492653201836	-	.	gene_id "ENSMUSG00000066842.19"; transcript_id "ENSMUSG00000066842.19_tx_30"; exon_id "chr1_150623923_150624091_-"; exonnum "13"; txlen "15058";
chr1	ENSEMBL_gcm37	exon	150623923	150624091	0.279492653201836	-	.	gene_id "ENSMUSG00000066842.19"; transcript_id "ENSMUSG00000066842.19_tx_31"; exon_id "chr1_150623923_150624091_-"; exonnum "13"; txlen "14976";
chr1	ENSEMBL_gcm37	exon	150623923	150624091	0.279492653201836	-	.	gene_id "ENSMUSG00000066842.19"; transcript_id "ENSMUSG00000066842.19_tx_32"; exon_id "chr1_150623923_150624091_-"; exonnum "13"; txlen "15409";
chr1	ENSEMBL_gcm37	exon	150623923	150624091	0.279492653201836	-	.	gene_id "ENSMUSG00000066842.19"; transcript_id "ENSMUSG00000066842.19_tx_33"; exon_id "chr1_150623923_150624091_-"; exonnum "13"; txlen "15327";
chr1	ENSEMBL_gcm37	exon	150623923	150624091	0.202906580868102	-	.	gene_id "ENSMUSG00000066842.19"; transcript_id "ENSMUSG00000066842.19_tx_35"; exon_id "chr1_150623923_150624091_-"; exonnum "22"; txlen "6507";
chr1	ENSEMBL_gcm37	exon	150623923	150624091	0.196337814232695	-	.	gene_id "ENSMUSG00000066842.19"; transcript_id "ENSMUSG00000066842.19_tx_36"; exon_id "chr1_150623923_150624091_-"; exonnum "22"; txlen "16225";
chr1	ENSEMBL_gcm37	exon	150623923	150624091	0.196337814232695	-	.	gene_id "ENSMUSG00000066842.19"; transcript_id "ENSMUSG00000066842.19_tx_37"; exon_id "chr1_150623923_150624091_-"; exonnum "22"; txlen "16307";
chr1	ENSEMBL_gcm37	exon	150623923	150624091	0.196337814232695	-	.	gene_id "ENSMUSG00000066842.19"; transcript_id "ENSMUSG00000066842.19_tx_38"; exon_id "chr1_150623923_150624091_-"; exonnum "22"; txlen "16576";
chr1	ENSEMBL_gcm37	exon	150623923	150624091	0.196337814232695	-	.	gene_id "ENSMUSG00000066842.19"; transcript_id "ENSMUSG00000066842.19_tx_39"; exon_id "chr1_150623923_150624091_-"; exonnum "22"; txlen "16658";
chr1	ENSEMBL_gcm37	exon	150623923	150624091	0.196337814232695	-	.	gene_id "ENSMUSG00000066842.19"; transcript_id "ENSMUSG00000066842.19_tx_40"; exon_id "chr1_150623923_150624091_-"; exonnum "13"; txlen "14872";
chr1	ENSEMBL_gcm37	exon	150623923	150624091	0.196337814232695	-	.	gene_id "ENSMUSG00000066842.19"; transcript_id "ENSMUSG00000066842.19_tx_41"; exon_id "chr1_150623923_150624091_-"; exonnum "13"; txlen "14954";
chr1	ENSEMBL_gcm37	exon	150623923	150624091	0.196337814232695	-	.	gene_id "ENSMUSG00000066842.19"; transcript_id "ENSMUSG00000066842.19_tx_42"; exon_id "chr1_150623923_150624091_-"; exonnum "13"; txlen "15223";
chr1	ENSEMBL_gcm37	exon	150623923	150624091	0.196337814232695	-	.	gene_id "ENSMUSG00000066842.19"; transcript_id "ENSMUSG00000066842.19_tx_43"; exon_id "chr1_150623923_150624091_-"; exonnum "13"; txlen "15305";
chr1	ENSEMBL_gcm37	exon	150623923	150624091	0.196337814232695	-	.	gene_id "ENSMUSG00000066842.19"; transcript_id "ENSMUSG00000066842.19_tx_44"; exon_id "chr1_150623923_150624091_-"; exonnum "13"; txlen "14879";
chr1	ENSEMBL_gcm37	exon	150623923	150624091	0.196337814232695	-	.	gene_id "ENSMUSG00000066842.19"; transcript_id "ENSMUSG00000066842.19_tx_45"; exon_id "chr1_150623923_150624091_-"; exonnum "13"; txlen "14961";
chr1	ENSEMBL_gcm37	exon	150623923	150624091	0.196337814232695	-	.	gene_id "ENSMUSG00000066842.19"; transcript_id "ENSMUSG00000066842.19_tx_46"; exon_id "chr1_150623923_150624091_-"; exonnum "13"; txlen "15312";
chr1	ENSEMBL_gcm37	exon	150623923	150624091	0.196337814232695	-	.	gene_id "ENSMUSG00000066842.19"; transcript_id "ENSMUSG00000066842.19_tx_47"; exon_id "chr1_150623923_150624091_-"; exonnum "13"; txlen "15230";
chr1	ENSEMBL_gcm37	exon	150623923	150624091	0.138721846103702	-	.	gene_id "ENSMUSG00000066842.19"; transcript_id "ENSMUSG00000066842.19_tx_48"; exon_id "chr1_150623923_150624091_-"; exonnum "13"; txlen "7687";
chr1	ENSEMBL_gcm37	exon	150623923	150624091	0.138721846103702	-	.	gene_id "ENSMUSG00000066842.19"; transcript_id "ENSMUSG00000066842.19_tx_49"; exon_id "chr1_150623923_150624091_-"; exonnum "13"; txlen "5285";
chr1	ENSEMBL_gcm37	exon	150623923	150624091	3.14930931856961	-	.	gene_id "ENSMUSG00000066842.19"; transcript_id "ENSMUSG00000066842.19_tx_5"; exon_id "chr1_150623923_150624091_-"; exonnum "22"; txlen "16404";
chr1	ENSEMBL_gcm37	exon	150623923	150624091	0.138721846103702	-	.	gene_id "ENSMUSG00000066842.19"; transcript_id "ENSMUSG00000066842.19_tx_50"; exon_id "chr1_150623923_150624091_-"; exonnum "13"; txlen "5161";
chr1	ENSEMBL_gcm37	exon	150623923	150624091	0.134580895473741	-	.	gene_id "ENSMUSG00000066842.19"; transcript_id "ENSMUSG00000066842.19_tx_52"; exon_id "chr1_150623923_150624091_-"; exonnum "13"; txlen "7535";
chr1	ENSEMBL_gcm37	exon	150623923	150624091	0.134580895473741	-	.	gene_id "ENSMUSG00000066842.19"; transcript_id "ENSMUSG00000066842.19_tx_53"; exon_id "chr1_150623923_150624091_-"; exonnum "22"; txlen "6355";
chr1	ENSEMBL_gcm37	exon	150623923	150624091	0.134580895473741	-	.	gene_id "ENSMUSG00000066842.19"; transcript_id "ENSMUSG00000066842.19_tx_54"; exon_id "chr1_150623923_150624091_-"; exonnum "13"; txlen "5009";
chr1	ENSEMBL_gcm37	exon	150623923	150624091	2.97116747945069	-	.	gene_id "ENSMUSG00000066842.19"; transcript_id "ENSMUSG00000066842.19_tx_6"; exon_id "chr1_150623923_150624091_-"; exonnum "22"; txlen "16755";
chr1	ENSEMBL_gcm37	exon	150623923	150624091	2.39905035815038	-	.	gene_id "ENSMUSG00000066842.19"; transcript_id "ENSMUSG00000066842.19_tx_7"; exon_id "chr1_150623923_150624091_-"; exonnum "22"; txlen "16322";
chr1	ENSEMBL_gcm37	exon	150623923	150624091	2.39185472584788	-	.	gene_id "ENSMUSG00000066842.19"; transcript_id "ENSMUSG00000066842.19_tx_8"; exon_id "chr1_150623923_150624091_-"; exonnum "22"; txlen "16673";
chr1	HAVANA	exon	150624696	150624855	0	-	.	gene_id "ENSMUSG00000066842.19"; transcript_id "ENSMUST00000074783.12"; gene_type "protein_coding"; gene_name "Hmcn1"; transcript_type "protein_coding"; transcript_name "Hmcn1-201"; exon_number 21; exon_id "ENSMUSE00000260248.2"; level 2; protein_id "ENSMUSP00000074340.6"; transcript_support_level "5"; mgi_id "MGI:2685047"; tag "not_organism_supported"; tag "basic"; tag "Ensembl_canonical"; tag "GENCODE_Primary"; tag "appris_principal_1"; tag "CCDS"; ccdsid "CCDS15357.2"; havana_gene "OTTMUSG00000021664.1"; havana_transcript "OTTMUST00000051425.1";
chr1	HAVANA	CDS	150624696	150624855	0	-	0	gene_id "ENSMUSG00000066842.19"; transcript_id "ENSMUST00000074783.12"; gene_type "protein_coding"; gene_name "Hmcn1"; transcript_type "protein_coding"; transcript_name "Hmcn1-201"; exon_number 21; exon_id "ENSMUSE00000260248.2"; level 2; protein_id "ENSMUSP00000074340.6"; transcript_support_level "5"; mgi_id "MGI:2685047"; tag "not_organism_supported"; tag "basic"; tag "Ensembl_canonical"; tag "GENCODE_Primary"; tag "appris_principal_1"; tag "CCDS"; ccdsid "CCDS15357.2"; havana_gene "OTTMUSG00000021664.1"; havana_transcript "OTTMUST00000051425.1";
chr1	HAVANA	exon	150624696	150624855	0	-	.	gene_id "ENSMUSG00000066842.19"; transcript_id "ENSMUST00000137197.9"; gene_type "protein_coding"; gene_name "Hmcn1"; transcript_type "protein_coding"; transcript_name "Hmcn1-202"; exon_number 21; exon_id "ENSMUSE00000260248.2"; level 2; protein_id "ENSMUSP00000121500.3"; transcript_support_level "5"; mgi_id "MGI:2685047"; tag "not_organism_supported"; tag "basic"; havana_gene "OTTMUSG00000021664.1"; havana_transcript "OTTMUST00000083231.1";
chr1	HAVANA	CDS	150624696	150624855	0	-	0	gene_id "ENSMUSG00000066842.19"; transcript_id "ENSMUST00000137197.9"; gene_type "protein_coding"; gene_name "Hmcn1"; transcript_type "protein_coding"; transcript_name "Hmcn1-202"; exon_number 21; exon_id "ENSMUSE00000260248.2"; level 2; protein_id "ENSMUSP00000121500.3"; transcript_support_level "5"; mgi_id "MGI:2685047"; tag "not_organism_supported"; tag "basic"; havana_gene "OTTMUSG00000021664.1"; havana_transcript "OTTMUST00000083231.1";
chr1	ENSEMBL_gcm37	exon	150624696	150624855	1.63963934617546	-	.	gene_id "ENSMUSG00000066842.19"; transcript_id "ENSMUSG00000066842.19_tx_10"; exon_id "chr1_150624696_150624855_-"; exonnum "21"; txlen "16469";
chr1	ENSEMBL_gcm37	exon	150624696	150624855	1.63079503102829	-	.	gene_id "ENSMUSG00000066842.19"; transcript_id "ENSMUSG00000066842.19_tx_11"; exon_id "chr1_150624696_150624855_-"; exonnum "21"; txlen "16820";
chr1	ENSEMBL_gcm37	exon	150624696	150624855	1.47535423552036	-	.	gene_id "ENSMUSG00000066842.19"; transcript_id "ENSMUSG00000066842.19_tx_12"; exon_id "chr1_150624696_150624855_-"; exonnum "21"; txlen "16387";
chr1	ENSEMBL_gcm37	exon	150624696	150624855	1.46650992037319	-	.	gene_id "ENSMUSG00000066842.19"; transcript_id "ENSMUSG00000066842.19_tx_13"; exon_id "chr1_150624696_150624855_-"; exonnum "21"; txlen "16738";
chr1	ENSEMBL_gcm37	exon	150624696	150624855	1.38793670556848	-	.	gene_id "ENSMUSG00000066842.19"; transcript_id "ENSMUSG00000066842.19_tx_14"; exon_id "chr1_150624696_150624855_-"; exonnum "21"; txlen "16476";
chr1	ENSEMBL_gcm37	exon	150624696	150624855	1.38627273903996	-	.	gene_id "ENSMUSG00000066842.19"; transcript_id "ENSMUSG00000066842.19_tx_15"; exon_id "chr1_150624696_150624855_-"; exonnum "21"; txlen "16827";
chr1	ENSEMBL_gcm37	exon	150624696	150624855	1.38335272673358	-	.	gene_id "ENSMUSG00000066842.19"; transcript_id "ENSMUSG00000066842.19_tx_16"; exon_id "chr1_150624696_150624855_-"; exonnum "21"; txlen "16394";
chr1	ENSEMBL_gcm37	exon	150624696	150624855	1.38168876020505	-	.	gene_id "ENSMUSG00000066842.19"; transcript_id "ENSMUSG00000066842.19_tx_17"; exon_id "chr1_150624696_150624855_-"; exonnum "21"; txlen "16745";
chr1	ENSEMBL_gcm37	exon	150624696	150624855	0.546377096449139	-	.	gene_id "ENSMUSG00000066842.19"; transcript_id "ENSMUSG00000066842.19_tx_20"; exon_id "chr1_150624696_150624855_-"; exonnum "21"; txlen "6631";
chr1	ENSEMBL_gcm37	exon	150624696	150624855	0.279492653201836	-	.	gene_id "ENSMUSG00000066842.19"; transcript_id "ENSMUSG00000066842.19_tx_26"; exon_id "chr1_150624696_150624855_-"; exonnum "12"; txlen "14969";
chr1	ENSEMBL_gcm37	exon	150624696	150624855	0.279492653201836	-	.	gene_id "ENSMUSG00000066842.19"; transcript_id "ENSMUSG00000066842.19_tx_27"; exon_id "chr1_150624696_150624855_-"; exonnum "12"; txlen "15051";
chr1	ENSEMBL_gcm37	exon	150624696	150624855	0.279492653201836	-	.	gene_id "ENSMUSG00000066842.19"; transcript_id "ENSMUSG00000066842.19_tx_28"; exon_id "chr1_150624696_150624855_-"; exonnum "12"; txlen "15320";
chr1	ENSEMBL_gcm37	exon	150624696	150624855	0.279492653201836	-	.	gene_id "ENSMUSG00000066842.19"; transcript_id "ENSMUSG00000066842.19_tx_29"; exon_id "chr1_150624696_150624855_-"; exonnum "12"; txlen "15402";
chr1	ENSEMBL_gcm37	exon	150624696	150624855	0.279492653201836	-	.	gene_id "ENSMUSG00000066842.19"; transcript_id "ENSMUSG00000066842.19_tx_30"; exon_id "chr1_150624696_150624855_-"; exonnum "12"; txlen "15058";
chr1	ENSEMBL_gcm37	exon	150624696	150624855	0.279492653201836	-	.	gene_id "ENSMUSG00000066842.19"; transcript_id "ENSMUSG00000066842.19_tx_31"; exon_id "chr1_150624696_150624855_-"; exonnum "12"; txlen "14976";
chr1	ENSEMBL_gcm37	exon	150624696	150624855	0.279492653201836	-	.	gene_id "ENSMUSG00000066842.19"; transcript_id "ENSMUSG00000066842.19_tx_32"; exon_id "chr1_150624696_150624855_-"; exonnum "12"; txlen "15409";
chr1	ENSEMBL_gcm37	exon	150624696	150624855	0.279492653201836	-	.	gene_id "ENSMUSG00000066842.19"; transcript_id "ENSMUSG00000066842.19_tx_33"; exon_id "chr1_150624696_150624855_-"; exonnum "12"; txlen "15327";
chr1	ENSEMBL_gcm37	exon	150624696	150624855	0.202906580868102	-	.	gene_id "ENSMUSG00000066842.19"; transcript_id "ENSMUSG00000066842.19_tx_35"; exon_id "chr1_150624696_150624855_-"; exonnum "21"; txlen "6507";
chr1	ENSEMBL_gcm37	exon	150624696	150624855	0.196337814232695	-	.	gene_id "ENSMUSG00000066842.19"; transcript_id "ENSMUSG00000066842.19_tx_36"; exon_id "chr1_150624696_150624855_-"; exonnum "21"; txlen "16225";
chr1	ENSEMBL_gcm37	exon	150624696	150624855	0.196337814232695	-	.	gene_id "ENSMUSG00000066842.19"; transcript_id "ENSMUSG00000066842.19_tx_37"; exon_id "chr1_150624696_150624855_-"; exonnum "21"; txlen "16307";
chr1	ENSEMBL_gcm37	exon	150624696	150624855	0.196337814232695	-	.	gene_id "ENSMUSG00000066842.19"; transcript_id "ENSMUSG00000066842.19_tx_38"; exon_id "chr1_150624696_150624855_-"; exonnum "21"; txlen "16576";
chr1	ENSEMBL_gcm37	exon	150624696	150624855	0.196337814232695	-	.	gene_id "ENSMUSG00000066842.19"; transcript_id "ENSMUSG00000066842.19_tx_39"; exon_id "chr1_150624696_150624855_-"; exonnum "21"; txlen "16658";
chr1	ENSEMBL_gcm37	exon	150624696	150624855	0.196337814232695	-	.	gene_id "ENSMUSG00000066842.19"; transcript_id "ENSMUSG00000066842.19_tx_40"; exon_id "chr1_150624696_150624855_-"; exonnum "12"; txlen "14872";
chr1	ENSEMBL_gcm37	exon	150624696	150624855	0.196337814232695	-	.	gene_id "ENSMUSG00000066842.19"; transcript_id "ENSMUSG00000066842.19_tx_41"; exon_id "chr1_150624696_150624855_-"; exonnum "12"; txlen "14954";
chr1	ENSEMBL_gcm37	exon	150624696	150624855	0.196337814232695	-	.	gene_id "ENSMUSG00000066842.19"; transcript_id "ENSMUSG00000066842.19_tx_42"; exon_id "chr1_150624696_150624855_-"; exonnum "12"; txlen "15223";
chr1	ENSEMBL_gcm37	exon	150624696	150624855	0.196337814232695	-	.	gene_id "ENSMUSG00000066842.19"; transcript_id "ENSMUSG00000066842.19_tx_43"; exon_id "chr1_150624696_150624855_-"; exonnum "12"; txlen "15305";
chr1	ENSEMBL_gcm37	exon	150624696	150624855	0.196337814232695	-	.	gene_id "ENSMUSG00000066842.19"; transcript_id "ENSMUSG00000066842.19_tx_44"; exon_id "chr1_150624696_150624855_-"; exonnum "12"; txlen "14879";
chr1	ENSEMBL_gcm37	exon	150624696	150624855	0.196337814232695	-	.	gene_id "ENSMUSG00000066842.19"; transcript_id "ENSMUSG00000066842.19_tx_45"; exon_id "chr1_150624696_150624855_-"; exonnum "12"; txlen "14961";
chr1	ENSEMBL_gcm37	exon	150624696	150624855	0.196337814232695	-	.	gene_id "ENSMUSG00000066842.19"; transcript_id "ENSMUSG00000066842.19_tx_46"; exon_id "chr1_150624696_150624855_-"; exonnum "12"; txlen "15312";
chr1	ENSEMBL_gcm37	exon	150624696	150624855	0.196337814232695	-	.	gene_id "ENSMUSG00000066842.19"; transcript_id "ENSMUSG00000066842.19_tx_47"; exon_id "chr1_150624696_150624855_-"; exonnum "12"; txlen "15230";
chr1	ENSEMBL_gcm37	exon	150624696	150624855	0.138721846103702	-	.	gene_id "ENSMUSG00000066842.19"; transcript_id "ENSMUSG00000066842.19_tx_48"; exon_id "chr1_150624696_150624855_-"; exonnum "12"; txlen "7687";
chr1	ENSEMBL_gcm37	exon	150624696	150624855	0.138721846103702	-	.	gene_id "ENSMUSG00000066842.19"; transcript_id "ENSMUSG00000066842.19_tx_49"; exon_id "chr1_150624696_150624855_-"; exonnum "12"; txlen "5285";
chr1	ENSEMBL_gcm37	exon	150624696	150624855	3.14930931856961	-	.	gene_id "ENSMUSG00000066842.19"; transcript_id "ENSMUSG00000066842.19_tx_5"; exon_id "chr1_150624696_150624855_-"; exonnum "21"; txlen "16404";
chr1	ENSEMBL_gcm37	exon	150624696	150624855	0.138721846103702	-	.	gene_id "ENSMUSG00000066842.19"; transcript_id "ENSMUSG00000066842.19_tx_50"; exon_id "chr1_150624696_150624855_-"; exonnum "12"; txlen "5161";
chr1	ENSEMBL_gcm37	exon	150624696	150624855	0.134580895473741	-	.	gene_id "ENSMUSG00000066842.19"; transcript_id "ENSMUSG00000066842.19_tx_52"; exon_id "chr1_150624696_150624855_-"; exonnum "12"; txlen "7535";
chr1	ENSEMBL_gcm37	exon	150624696	150624855	0.134580895473741	-	.	gene_id "ENSMUSG00000066842.19"; transcript_id "ENSMUSG00000066842.19_tx_53"; exon_id "chr1_150624696_150624855_-"; exonnum "21"; txlen "6355";
chr1	ENSEMBL_gcm37	exon	150624696	150624855	0.134580895473741	-	.	gene_id "ENSMUSG00000066842.19"; transcript_id "ENSMUSG00000066842.19_tx_54"; exon_id "chr1_150624696_150624855_-"; exonnum "12"; txlen "5009";
chr1	ENSEMBL_gcm37	exon	150624696	150624855	2.97116747945069	-	.	gene_id "ENSMUSG00000066842.19"; transcript_id "ENSMUSG00000066842.19_tx_6"; exon_id "chr1_150624696_150624855_-"; exonnum "21"; txlen "16755";
chr1	ENSEMBL_gcm37	exon	150624696	150624855	2.39905035815038	-	.	gene_id "ENSMUSG00000066842.19"; transcript_id "ENSMUSG00000066842.19_tx_7"; exon_id "chr1_150624696_150624855_-"; exonnum "21"; txlen "16322";
chr1	ENSEMBL_gcm37	exon	150624696	150624855	2.39185472584788	-	.	gene_id "ENSMUSG00000066842.19"; transcript_id "ENSMUSG00000066842.19_tx_8"; exon_id "chr1_150624696_150624855_-"; exonnum "21"; txlen "16673";
chr1	HAVANA	exon	150626402	150626514	0	-	.	gene_id "ENSMUSG00000066842.19"; transcript_id "ENSMUST00000074783.12"; gene_type "protein_coding"; gene_name "Hmcn1"; transcript_type "protein_coding"; transcript_name "Hmcn1-201"; exon_number 20; exon_id "ENSMUSE00000159819.2"; level 2; protein_id "ENSMUSP00000074340.6"; transcript_support_level "5"; mgi_id "MGI:2685047"; tag "not_organism_supported"; tag "basic"; tag "Ensembl_canonical"; tag "GENCODE_Primary"; tag "appris_principal_1"; tag "CCDS"; ccdsid "CCDS15357.2"; havana_gene "OTTMUSG00000021664.1"; havana_transcript "OTTMUST00000051425.1";
chr1	HAVANA	CDS	150626402	150626514	0	-	2	gene_id "ENSMUSG00000066842.19"; transcript_id "ENSMUST00000074783.12"; gene_type "protein_coding"; gene_name "Hmcn1"; transcript_type "protein_coding"; transcript_name "Hmcn1-201"; exon_number 20; exon_id "ENSMUSE00000159819.2"; level 2; protein_id "ENSMUSP00000074340.6"; transcript_support_level "5"; mgi_id "MGI:2685047"; tag "not_organism_supported"; tag "basic"; tag "Ensembl_canonical"; tag "GENCODE_Primary"; tag "appris_principal_1"; tag "CCDS"; ccdsid "CCDS15357.2"; havana_gene "OTTMUSG00000021664.1"; havana_transcript "OTTMUST00000051425.1";
chr1	HAVANA	exon	150626402	150626514	0	-	.	gene_id "ENSMUSG00000066842.19"; transcript_id "ENSMUST00000137197.9"; gene_type "protein_coding"; gene_name "Hmcn1"; transcript_type "protein_coding"; transcript_name "Hmcn1-202"; exon_number 20; exon_id "ENSMUSE00000159819.2"; level 2; protein_id "ENSMUSP00000121500.3"; transcript_support_level "5"; mgi_id "MGI:2685047"; tag "not_organism_supported"; tag "basic"; havana_gene "OTTMUSG00000021664.1"; havana_transcript "OTTMUST00000083231.1";
chr1	HAVANA	CDS	150626402	150626514	0	-	2	gene_id "ENSMUSG00000066842.19"; transcript_id "ENSMUST00000137197.9"; gene_type "protein_coding"; gene_name "Hmcn1"; transcript_type "protein_coding"; transcript_name "Hmcn1-202"; exon_number 20; exon_id "ENSMUSE00000159819.2"; level 2; protein_id "ENSMUSP00000121500.3"; transcript_support_level "5"; mgi_id "MGI:2685047"; tag "not_organism_supported"; tag "basic"; havana_gene "OTTMUSG00000021664.1"; havana_transcript "OTTMUST00000083231.1";
chr1	ENSEMBL_gcm37	exon	150626402	150626514	1.63963934617546	-	.	gene_id "ENSMUSG00000066842.19"; transcript_id "ENSMUSG00000066842.19_tx_10"; exon_id "chr1_150626402_150626514_-"; exonnum "20"; txlen "16469";
chr1	ENSEMBL_gcm37	exon	150626402	150626514	1.63079503102829	-	.	gene_id "ENSMUSG00000066842.19"; transcript_id "ENSMUSG00000066842.19_tx_11"; exon_id "chr1_150626402_150626514_-"; exonnum "20"; txlen "16820";
chr1	ENSEMBL_gcm37	exon	150626402	150626514	1.47535423552036	-	.	gene_id "ENSMUSG00000066842.19"; transcript_id "ENSMUSG00000066842.19_tx_12"; exon_id "chr1_150626402_150626514_-"; exonnum "20"; txlen "16387";
chr1	ENSEMBL_gcm37	exon	150626402	150626514	1.46650992037319	-	.	gene_id "ENSMUSG00000066842.19"; transcript_id "ENSMUSG00000066842.19_tx_13"; exon_id "chr1_150626402_150626514_-"; exonnum "20"; txlen "16738";
chr1	ENSEMBL_gcm37	exon	150626402	150626514	1.38793670556848	-	.	gene_id "ENSMUSG00000066842.19"; transcript_id "ENSMUSG00000066842.19_tx_14"; exon_id "chr1_150626402_150626514_-"; exonnum "20"; txlen "16476";
chr1	ENSEMBL_gcm37	exon	150626402	150626514	1.38627273903996	-	.	gene_id "ENSMUSG00000066842.19"; transcript_id "ENSMUSG00000066842.19_tx_15"; exon_id "chr1_150626402_150626514_-"; exonnum "20"; txlen "16827";
chr1	ENSEMBL_gcm37	exon	150626402	150626514	1.38335272673358	-	.	gene_id "ENSMUSG00000066842.19"; transcript_id "ENSMUSG00000066842.19_tx_16"; exon_id "chr1_150626402_150626514_-"; exonnum "20"; txlen "16394";
chr1	ENSEMBL_gcm37	exon	150626402	150626514	1.38168876020505	-	.	gene_id "ENSMUSG00000066842.19"; transcript_id "ENSMUSG00000066842.19_tx_17"; exon_id "chr1_150626402_150626514_-"; exonnum "20"; txlen "16745";
chr1	ENSEMBL_gcm37	exon	150626402	150626514	0.546377096449139	-	.	gene_id "ENSMUSG00000066842.19"; transcript_id "ENSMUSG00000066842.19_tx_20"; exon_id "chr1_150626402_150626514_-"; exonnum "20"; txlen "6631";
chr1	ENSEMBL_gcm37	exon	150626402	150626514	0.279492653201836	-	.	gene_id "ENSMUSG00000066842.19"; transcript_id "ENSMUSG00000066842.19_tx_26"; exon_id "chr1_150626402_150626514_-"; exonnum "11"; txlen "14969";
chr1	ENSEMBL_gcm37	exon	150626402	150626514	0.279492653201836	-	.	gene_id "ENSMUSG00000066842.19"; transcript_id "ENSMUSG00000066842.19_tx_27"; exon_id "chr1_150626402_150626514_-"; exonnum "11"; txlen "15051";
chr1	ENSEMBL_gcm37	exon	150626402	150626514	0.279492653201836	-	.	gene_id "ENSMUSG00000066842.19"; transcript_id "ENSMUSG00000066842.19_tx_28"; exon_id "chr1_150626402_150626514_-"; exonnum "11"; txlen "15320";
chr1	ENSEMBL_gcm37	exon	150626402	150626514	0.279492653201836	-	.	gene_id "ENSMUSG00000066842.19"; transcript_id "ENSMUSG00000066842.19_tx_29"; exon_id "chr1_150626402_150626514_-"; exonnum "11"; txlen "15402";
chr1	ENSEMBL_gcm37	exon	150626402	150626514	0.279492653201836	-	.	gene_id "ENSMUSG00000066842.19"; transcript_id "ENSMUSG00000066842.19_tx_30"; exon_id "chr1_150626402_150626514_-"; exonnum "11"; txlen "15058";
chr1	ENSEMBL_gcm37	exon	150626402	150626514	0.279492653201836	-	.	gene_id "ENSMUSG00000066842.19"; transcript_id "ENSMUSG00000066842.19_tx_31"; exon_id "chr1_150626402_150626514_-"; exonnum "11"; txlen "14976";
chr1	ENSEMBL_gcm37	exon	150626402	150626514	0.279492653201836	-	.	gene_id "ENSMUSG00000066842.19"; transcript_id "ENSMUSG00000066842.19_tx_32"; exon_id "chr1_150626402_150626514_-"; exonnum "11"; txlen "15409";
chr1	ENSEMBL_gcm37	exon	150626402	150626514	0.279492653201836	-	.	gene_id "ENSMUSG00000066842.19"; transcript_id "ENSMUSG00000066842.19_tx_33"; exon_id "chr1_150626402_150626514_-"; exonnum "11"; txlen "15327";
chr1	ENSEMBL_gcm37	exon	150626402	150626514	0.202906580868102	-	.	gene_id "ENSMUSG00000066842.19"; transcript_id "ENSMUSG00000066842.19_tx_35"; exon_id "chr1_150626402_150626514_-"; exonnum "20"; txlen "6507";
chr1	ENSEMBL_gcm37	exon	150626402	150626514	0.196337814232695	-	.	gene_id "ENSMUSG00000066842.19"; transcript_id "ENSMUSG00000066842.19_tx_36"; exon_id "chr1_150626402_150626514_-"; exonnum "20"; txlen "16225";
chr1	ENSEMBL_gcm37	exon	150626402	150626514	0.196337814232695	-	.	gene_id "ENSMUSG00000066842.19"; transcript_id "ENSMUSG00000066842.19_tx_37"; exon_id "chr1_150626402_150626514_-"; exonnum "20"; txlen "16307";
chr1	ENSEMBL_gcm37	exon	150626402	150626514	0.196337814232695	-	.	gene_id "ENSMUSG00000066842.19"; transcript_id "ENSMUSG00000066842.19_tx_38"; exon_id "chr1_150626402_150626514_-"; exonnum "20"; txlen "16576";
chr1	ENSEMBL_gcm37	exon	150626402	150626514	0.196337814232695	-	.	gene_id "ENSMUSG00000066842.19"; transcript_id "ENSMUSG00000066842.19_tx_39"; exon_id "chr1_150626402_150626514_-"; exonnum "20"; txlen "16658";
chr1	ENSEMBL_gcm37	exon	150626402	150626514	0.196337814232695	-	.	gene_id "ENSMUSG00000066842.19"; transcript_id "ENSMUSG00000066842.19_tx_40"; exon_id "chr1_150626402_150626514_-"; exonnum "11"; txlen "14872";
chr1	ENSEMBL_gcm37	exon	150626402	150626514	0.196337814232695	-	.	gene_id "ENSMUSG00000066842.19"; transcript_id "ENSMUSG00000066842.19_tx_41"; exon_id "chr1_150626402_150626514_-"; exonnum "11"; txlen "14954";
chr1	ENSEMBL_gcm37	exon	150626402	150626514	0.196337814232695	-	.	gene_id "ENSMUSG00000066842.19"; transcript_id "ENSMUSG00000066842.19_tx_42"; exon_id "chr1_150626402_150626514_-"; exonnum "11"; txlen "15223";
chr1	ENSEMBL_gcm37	exon	150626402	150626514	0.196337814232695	-	.	gene_id "ENSMUSG00000066842.19"; transcript_id "ENSMUSG00000066842.19_tx_43"; exon_id "chr1_150626402_150626514_-"; exonnum "11"; txlen "15305";
chr1	ENSEMBL_gcm37	exon	150626402	150626514	0.196337814232695	-	.	gene_id "ENSMUSG00000066842.19"; transcript_id "ENSMUSG00000066842.19_tx_44"; exon_id "chr1_150626402_150626514_-"; exonnum "11"; txlen "14879";
chr1	ENSEMBL_gcm37	exon	150626402	150626514	0.196337814232695	-	.	gene_id "ENSMUSG00000066842.19"; transcript_id "ENSMUSG00000066842.19_tx_45"; exon_id "chr1_150626402_150626514_-"; exonnum "11"; txlen "14961";
chr1	ENSEMBL_gcm37	exon	150626402	150626514	0.196337814232695	-	.	gene_id "ENSMUSG00000066842.19"; transcript_id "ENSMUSG00000066842.19_tx_46"; exon_id "chr1_150626402_150626514_-"; exonnum "11"; txlen "15312";
chr1	ENSEMBL_gcm37	exon	150626402	150626514	0.196337814232695	-	.	gene_id "ENSMUSG00000066842.19"; transcript_id "ENSMUSG00000066842.19_tx_47"; exon_id "chr1_150626402_150626514_-"; exonnum "11"; txlen "15230";
chr1	ENSEMBL_gcm37	exon	150626402	150626514	0.138721846103702	-	.	gene_id "ENSMUSG00000066842.19"; transcript_id "ENSMUSG00000066842.19_tx_48"; exon_id "chr1_150626402_150626514_-"; exonnum "11"; txlen "7687";
chr1	ENSEMBL_gcm37	exon	150626402	150626514	0.138721846103702	-	.	gene_id "ENSMUSG00000066842.19"; transcript_id "ENSMUSG00000066842.19_tx_49"; exon_id "chr1_150626402_150626514_-"; exonnum "11"; txlen "5285";
chr1	ENSEMBL_gcm37	exon	150626402	150626514	3.14930931856961	-	.	gene_id "ENSMUSG00000066842.19"; transcript_id "ENSMUSG00000066842.19_tx_5"; exon_id "chr1_150626402_150626514_-"; exonnum "20"; txlen "16404";
chr1	ENSEMBL_gcm37	exon	150626402	150626514	0.138721846103702	-	.	gene_id "ENSMUSG00000066842.19"; transcript_id "ENSMUSG00000066842.19_tx_50"; exon_id "chr1_150626402_150626514_-"; exonnum "11"; txlen "5161";
chr1	ENSEMBL_gcm37	exon	150626402	150626514	0.134580895473741	-	.	gene_id "ENSMUSG00000066842.19"; transcript_id "ENSMUSG00000066842.19_tx_52"; exon_id "chr1_150626402_150626514_-"; exonnum "11"; txlen "7535";
chr1	ENSEMBL_gcm37	exon	150626402	150626514	0.134580895473741	-	.	gene_id "ENSMUSG00000066842.19"; transcript_id "ENSMUSG00000066842.19_tx_53"; exon_id "chr1_150626402_150626514_-"; exonnum "20"; txlen "6355";
chr1	ENSEMBL_gcm37	exon	150626402	150626514	0.134580895473741	-	.	gene_id "ENSMUSG00000066842.19"; transcript_id "ENSMUSG00000066842.19_tx_54"; exon_id "chr1_150626402_150626514_-"; exonnum "11"; txlen "5009";
chr1	ENSEMBL_gcm37	exon	150626402	150626514	2.97116747945069	-	.	gene_id "ENSMUSG00000066842.19"; transcript_id "ENSMUSG00000066842.19_tx_6"; exon_id "chr1_150626402_150626514_-"; exonnum "20"; txlen "16755";
chr1	ENSEMBL_gcm37	exon	150626402	150626514	2.39905035815038	-	.	gene_id "ENSMUSG00000066842.19"; transcript_id "ENSMUSG00000066842.19_tx_7"; exon_id "chr1_150626402_150626514_-"; exonnum "20"; txlen "16322";
chr1	ENSEMBL_gcm37	exon	150626402	150626514	2.39185472584788	-	.	gene_id "ENSMUSG00000066842.19"; transcript_id "ENSMUSG00000066842.19_tx_8"; exon_id "chr1_150626402_150626514_-"; exonnum "20"; txlen "16673";
chr1	HAVANA	exon	150629321	150629465	0	-	.	gene_id "ENSMUSG00000066842.19"; transcript_id "ENSMUST00000074783.12"; gene_type "protein_coding"; gene_name "Hmcn1"; transcript_type "protein_coding"; transcript_name "Hmcn1-201"; exon_number 19; exon_id "ENSMUSE00000159744.4"; level 2; protein_id "ENSMUSP00000074340.6"; transcript_support_level "5"; mgi_id "MGI:2685047"; tag "not_organism_supported"; tag "basic"; tag "Ensembl_canonical"; tag "GENCODE_Primary"; tag "appris_principal_1"; tag "CCDS"; ccdsid "CCDS15357.2"; havana_gene "OTTMUSG00000021664.1"; havana_transcript "OTTMUST00000051425.1";
chr1	HAVANA	CDS	150629321	150629465	0	-	0	gene_id "ENSMUSG00000066842.19"; transcript_id "ENSMUST00000074783.12"; gene_type "protein_coding"; gene_name "Hmcn1"; transcript_type "protein_coding"; transcript_name "Hmcn1-201"; exon_number 19; exon_id "ENSMUSE00000159744.4"; level 2; protein_id "ENSMUSP00000074340.6"; transcript_support_level "5"; mgi_id "MGI:2685047"; tag "not_organism_supported"; tag "basic"; tag "Ensembl_canonical"; tag "GENCODE_Primary"; tag "appris_principal_1"; tag "CCDS"; ccdsid "CCDS15357.2"; havana_gene "OTTMUSG00000021664.1"; havana_transcript "OTTMUST00000051425.1";
chr1	HAVANA	exon	150629321	150629465	0	-	.	gene_id "ENSMUSG00000066842.19"; transcript_id "ENSMUST00000137197.9"; gene_type "protein_coding"; gene_name "Hmcn1"; transcript_type "protein_coding"; transcript_name "Hmcn1-202"; exon_number 19; exon_id "ENSMUSE00000159744.4"; level 2; protein_id "ENSMUSP00000121500.3"; transcript_support_level "5"; mgi_id "MGI:2685047"; tag "not_organism_supported"; tag "basic"; havana_gene "OTTMUSG00000021664.1"; havana_transcript "OTTMUST00000083231.1";
chr1	HAVANA	CDS	150629321	150629465	0	-	0	gene_id "ENSMUSG00000066842.19"; transcript_id "ENSMUST00000137197.9"; gene_type "protein_coding"; gene_name "Hmcn1"; transcript_type "protein_coding"; transcript_name "Hmcn1-202"; exon_number 19; exon_id "ENSMUSE00000159744.4"; level 2; protein_id "ENSMUSP00000121500.3"; transcript_support_level "5"; mgi_id "MGI:2685047"; tag "not_organism_supported"; tag "basic"; havana_gene "OTTMUSG00000021664.1"; havana_transcript "OTTMUST00000083231.1";
chr1	ENSEMBL_gcm37	exon	150629321	150629465	1.63963934617546	-	.	gene_id "ENSMUSG00000066842.19"; transcript_id "ENSMUSG00000066842.19_tx_10"; exon_id "chr1_150629321_150629465_-"; exonnum "19"; txlen "16469";
chr1	ENSEMBL_gcm37	exon	150629321	150629465	1.63079503102829	-	.	gene_id "ENSMUSG00000066842.19"; transcript_id "ENSMUSG00000066842.19_tx_11"; exon_id "chr1_150629321_150629465_-"; exonnum "19"; txlen "16820";
chr1	ENSEMBL_gcm37	exon	150629321	150629465	1.47535423552036	-	.	gene_id "ENSMUSG00000066842.19"; transcript_id "ENSMUSG00000066842.19_tx_12"; exon_id "chr1_150629321_150629465_-"; exonnum "19"; txlen "16387";
chr1	ENSEMBL_gcm37	exon	150629321	150629465	1.46650992037319	-	.	gene_id "ENSMUSG00000066842.19"; transcript_id "ENSMUSG00000066842.19_tx_13"; exon_id "chr1_150629321_150629465_-"; exonnum "19"; txlen "16738";
chr1	ENSEMBL_gcm37	exon	150629321	150629465	1.38793670556848	-	.	gene_id "ENSMUSG00000066842.19"; transcript_id "ENSMUSG00000066842.19_tx_14"; exon_id "chr1_150629321_150629465_-"; exonnum "19"; txlen "16476";
chr1	ENSEMBL_gcm37	exon	150629321	150629465	1.38627273903996	-	.	gene_id "ENSMUSG00000066842.19"; transcript_id "ENSMUSG00000066842.19_tx_15"; exon_id "chr1_150629321_150629465_-"; exonnum "19"; txlen "16827";
chr1	ENSEMBL_gcm37	exon	150629321	150629465	1.38335272673358	-	.	gene_id "ENSMUSG00000066842.19"; transcript_id "ENSMUSG00000066842.19_tx_16"; exon_id "chr1_150629321_150629465_-"; exonnum "19"; txlen "16394";
chr1	ENSEMBL_gcm37	exon	150629321	150629465	1.38168876020505	-	.	gene_id "ENSMUSG00000066842.19"; transcript_id "ENSMUSG00000066842.19_tx_17"; exon_id "chr1_150629321_150629465_-"; exonnum "19"; txlen "16745";
chr1	ENSEMBL_gcm37	exon	150629321	150629465	0.546377096449139	-	.	gene_id "ENSMUSG00000066842.19"; transcript_id "ENSMUSG00000066842.19_tx_20"; exon_id "chr1_150629321_150629465_-"; exonnum "19"; txlen "6631";
chr1	ENSEMBL_gcm37	exon	150629321	150629465	0.279492653201836	-	.	gene_id "ENSMUSG00000066842.19"; transcript_id "ENSMUSG00000066842.19_tx_26"; exon_id "chr1_150629321_150629465_-"; exonnum "10"; txlen "14969";
chr1	ENSEMBL_gcm37	exon	150629321	150629465	0.279492653201836	-	.	gene_id "ENSMUSG00000066842.19"; transcript_id "ENSMUSG00000066842.19_tx_27"; exon_id "chr1_150629321_150629465_-"; exonnum "10"; txlen "15051";
chr1	ENSEMBL_gcm37	exon	150629321	150629465	0.279492653201836	-	.	gene_id "ENSMUSG00000066842.19"; transcript_id "ENSMUSG00000066842.19_tx_28"; exon_id "chr1_150629321_150629465_-"; exonnum "10"; txlen "15320";
chr1	ENSEMBL_gcm37	exon	150629321	150629465	0.279492653201836	-	.	gene_id "ENSMUSG00000066842.19"; transcript_id "ENSMUSG00000066842.19_tx_29"; exon_id "chr1_150629321_150629465_-"; exonnum "10"; txlen "15402";
chr1	ENSEMBL_gcm37	exon	150629321	150629465	0.279492653201836	-	.	gene_id "ENSMUSG00000066842.19"; transcript_id "ENSMUSG00000066842.19_tx_30"; exon_id "chr1_150629321_150629465_-"; exonnum "10"; txlen "15058";
chr1	ENSEMBL_gcm37	exon	150629321	150629465	0.279492653201836	-	.	gene_id "ENSMUSG00000066842.19"; transcript_id "ENSMUSG00000066842.19_tx_31"; exon_id "chr1_150629321_150629465_-"; exonnum "10"; txlen "14976";
chr1	ENSEMBL_gcm37	exon	150629321	150629465	0.279492653201836	-	.	gene_id "ENSMUSG00000066842.19"; transcript_id "ENSMUSG00000066842.19_tx_32"; exon_id "chr1_150629321_150629465_-"; exonnum "10"; txlen "15409";
chr1	ENSEMBL_gcm37	exon	150629321	150629465	0.279492653201836	-	.	gene_id "ENSMUSG00000066842.19"; transcript_id "ENSMUSG00000066842.19_tx_33"; exon_id "chr1_150629321_150629465_-"; exonnum "10"; txlen "15327";
chr1	ENSEMBL_gcm37	exon	150629321	150629465	0.202906580868102	-	.	gene_id "ENSMUSG00000066842.19"; transcript_id "ENSMUSG00000066842.19_tx_35"; exon_id "chr1_150629321_150629465_-"; exonnum "19"; txlen "6507";
chr1	ENSEMBL_gcm37	exon	150629321	150629465	0.196337814232695	-	.	gene_id "ENSMUSG00000066842.19"; transcript_id "ENSMUSG00000066842.19_tx_36"; exon_id "chr1_150629321_150629465_-"; exonnum "19"; txlen "16225";
chr1	ENSEMBL_gcm37	exon	150629321	150629465	0.196337814232695	-	.	gene_id "ENSMUSG00000066842.19"; transcript_id "ENSMUSG00000066842.19_tx_37"; exon_id "chr1_150629321_150629465_-"; exonnum "19"; txlen "16307";
chr1	ENSEMBL_gcm37	exon	150629321	150629465	0.196337814232695	-	.	gene_id "ENSMUSG00000066842.19"; transcript_id "ENSMUSG00000066842.19_tx_38"; exon_id "chr1_150629321_150629465_-"; exonnum "19"; txlen "16576";
chr1	ENSEMBL_gcm37	exon	150629321	150629465	0.196337814232695	-	.	gene_id "ENSMUSG00000066842.19"; transcript_id "ENSMUSG00000066842.19_tx_39"; exon_id "chr1_150629321_150629465_-"; exonnum "19"; txlen "16658";
chr1	ENSEMBL_gcm37	exon	150629321	150629465	0.196337814232695	-	.	gene_id "ENSMUSG00000066842.19"; transcript_id "ENSMUSG00000066842.19_tx_40"; exon_id "chr1_150629321_150629465_-"; exonnum "10"; txlen "14872";
chr1	ENSEMBL_gcm37	exon	150629321	150629465	0.196337814232695	-	.	gene_id "ENSMUSG00000066842.19"; transcript_id "ENSMUSG00000066842.19_tx_41"; exon_id "chr1_150629321_150629465_-"; exonnum "10"; txlen "14954";
chr1	ENSEMBL_gcm37	exon	150629321	150629465	0.196337814232695	-	.	gene_id "ENSMUSG00000066842.19"; transcript_id "ENSMUSG00000066842.19_tx_42"; exon_id "chr1_150629321_150629465_-"; exonnum "10"; txlen "15223";
chr1	ENSEMBL_gcm37	exon	150629321	150629465	0.196337814232695	-	.	gene_id "ENSMUSG00000066842.19"; transcript_id "ENSMUSG00000066842.19_tx_43"; exon_id "chr1_150629321_150629465_-"; exonnum "10"; txlen "15305";
chr1	ENSEMBL_gcm37	exon	150629321	150629465	0.196337814232695	-	.	gene_id "ENSMUSG00000066842.19"; transcript_id "ENSMUSG00000066842.19_tx_44"; exon_id "chr1_150629321_150629465_-"; exonnum "10"; txlen "14879";
chr1	ENSEMBL_gcm37	exon	150629321	150629465	0.196337814232695	-	.	gene_id "ENSMUSG00000066842.19"; transcript_id "ENSMUSG00000066842.19_tx_45"; exon_id "chr1_150629321_150629465_-"; exonnum "10"; txlen "14961";
chr1	ENSEMBL_gcm37	exon	150629321	150629465	0.196337814232695	-	.	gene_id "ENSMUSG00000066842.19"; transcript_id "ENSMUSG00000066842.19_tx_46"; exon_id "chr1_150629321_150629465_-"; exonnum "10"; txlen "15312";
chr1	ENSEMBL_gcm37	exon	150629321	150629465	0.196337814232695	-	.	gene_id "ENSMUSG00000066842.19"; transcript_id "ENSMUSG00000066842.19_tx_47"; exon_id "chr1_150629321_150629465_-"; exonnum "10"; txlen "15230";
chr1	ENSEMBL_gcm37	exon	150629321	150629465	0.138721846103702	-	.	gene_id "ENSMUSG00000066842.19"; transcript_id "ENSMUSG00000066842.19_tx_48"; exon_id "chr1_150629321_150629465_-"; exonnum "10"; txlen "7687";
chr1	ENSEMBL_gcm37	exon	150629321	150629465	0.138721846103702	-	.	gene_id "ENSMUSG00000066842.19"; transcript_id "ENSMUSG00000066842.19_tx_49"; exon_id "chr1_150629321_150629465_-"; exonnum "10"; txlen "5285";
chr1	ENSEMBL_gcm37	exon	150629321	150629465	3.14930931856961	-	.	gene_id "ENSMUSG00000066842.19"; transcript_id "ENSMUSG00000066842.19_tx_5"; exon_id "chr1_150629321_150629465_-"; exonnum "19"; txlen "16404";
chr1	ENSEMBL_gcm37	exon	150629321	150629465	0.138721846103702	-	.	gene_id "ENSMUSG00000066842.19"; transcript_id "ENSMUSG00000066842.19_tx_50"; exon_id "chr1_150629321_150629465_-"; exonnum "10"; txlen "5161";
chr1	ENSEMBL_gcm37	exon	150629321	150629465	0.134580895473741	-	.	gene_id "ENSMUSG00000066842.19"; transcript_id "ENSMUSG00000066842.19_tx_52"; exon_id "chr1_150629321_150629465_-"; exonnum "10"; txlen "7535";
chr1	ENSEMBL_gcm37	exon	150629321	150629465	0.134580895473741	-	.	gene_id "ENSMUSG00000066842.19"; transcript_id "ENSMUSG00000066842.19_tx_53"; exon_id "chr1_150629321_150629465_-"; exonnum "19"; txlen "6355";
chr1	ENSEMBL_gcm37	exon	150629321	150629465	0.134580895473741	-	.	gene_id "ENSMUSG00000066842.19"; transcript_id "ENSMUSG00000066842.19_tx_54"; exon_id "chr1_150629321_150629465_-"; exonnum "10"; txlen "5009";
chr1	ENSEMBL_gcm37	exon	150629321	150629465	2.97116747945069	-	.	gene_id "ENSMUSG00000066842.19"; transcript_id "ENSMUSG00000066842.19_tx_6"; exon_id "chr1_150629321_150629465_-"; exonnum "19"; txlen "16755";
chr1	ENSEMBL_gcm37	exon	150629321	150629465	2.39905035815038	-	.	gene_id "ENSMUSG00000066842.19"; transcript_id "ENSMUSG00000066842.19_tx_7"; exon_id "chr1_150629321_150629465_-"; exonnum "19"; txlen "16322";
chr1	ENSEMBL_gcm37	exon	150629321	150629465	2.39185472584788	-	.	gene_id "ENSMUSG00000066842.19"; transcript_id "ENSMUSG00000066842.19_tx_8"; exon_id "chr1_150629321_150629465_-"; exonnum "19"; txlen "16673";
chr1	HAVANA	exon	150631007	150631134	0	-	.	gene_id "ENSMUSG00000066842.19"; transcript_id "ENSMUST00000074783.12"; gene_type "protein_coding"; gene_name "Hmcn1"; transcript_type "protein_coding"; transcript_name "Hmcn1-201"; exon_number 18; exon_id "ENSMUSE00000159721.4"; level 2; protein_id "ENSMUSP00000074340.6"; transcript_support_level "5"; mgi_id "MGI:2685047"; tag "not_organism_supported"; tag "basic"; tag "Ensembl_canonical"; tag "GENCODE_Primary"; tag "appris_principal_1"; tag "CCDS"; ccdsid "CCDS15357.2"; havana_gene "OTTMUSG00000021664.1"; havana_transcript "OTTMUST00000051425.1";
chr1	HAVANA	CDS	150631007	150631134	0	-	2	gene_id "ENSMUSG00000066842.19"; transcript_id "ENSMUST00000074783.12"; gene_type "protein_coding"; gene_name "Hmcn1"; transcript_type "protein_coding"; transcript_name "Hmcn1-201"; exon_number 18; exon_id "ENSMUSE00000159721.4"; level 2; protein_id "ENSMUSP00000074340.6"; transcript_support_level "5"; mgi_id "MGI:2685047"; tag "not_organism_supported"; tag "basic"; tag "Ensembl_canonical"; tag "GENCODE_Primary"; tag "appris_principal_1"; tag "CCDS"; ccdsid "CCDS15357.2"; havana_gene "OTTMUSG00000021664.1"; havana_transcript "OTTMUST00000051425.1";
chr1	HAVANA	exon	150631007	150631134	0	-	.	gene_id "ENSMUSG00000066842.19"; transcript_id "ENSMUST00000137197.9"; gene_type "protein_coding"; gene_name "Hmcn1"; transcript_type "protein_coding"; transcript_name "Hmcn1-202"; exon_number 18; exon_id "ENSMUSE00000159721.4"; level 2; protein_id "ENSMUSP00000121500.3"; transcript_support_level "5"; mgi_id "MGI:2685047"; tag "not_organism_supported"; tag "basic"; havana_gene "OTTMUSG00000021664.1"; havana_transcript "OTTMUST00000083231.1";
chr1	HAVANA	CDS	150631007	150631134	0	-	2	gene_id "ENSMUSG00000066842.19"; transcript_id "ENSMUST00000137197.9"; gene_type "protein_coding"; gene_name "Hmcn1"; transcript_type "protein_coding"; transcript_name "Hmcn1-202"; exon_number 18; exon_id "ENSMUSE00000159721.4"; level 2; protein_id "ENSMUSP00000121500.3"; transcript_support_level "5"; mgi_id "MGI:2685047"; tag "not_organism_supported"; tag "basic"; havana_gene "OTTMUSG00000021664.1"; havana_transcript "OTTMUST00000083231.1";
chr1	ENSEMBL_gcm37	exon	150631007	150631134	1.63963934617546	-	.	gene_id "ENSMUSG00000066842.19"; transcript_id "ENSMUSG00000066842.19_tx_10"; exon_id "chr1_150631007_150631134_-"; exonnum "18"; txlen "16469";
chr1	ENSEMBL_gcm37	exon	150631007	150631134	1.63079503102829	-	.	gene_id "ENSMUSG00000066842.19"; transcript_id "ENSMUSG00000066842.19_tx_11"; exon_id "chr1_150631007_150631134_-"; exonnum "18"; txlen "16820";
chr1	ENSEMBL_gcm37	exon	150631007	150631134	1.47535423552036	-	.	gene_id "ENSMUSG00000066842.19"; transcript_id "ENSMUSG00000066842.19_tx_12"; exon_id "chr1_150631007_150631134_-"; exonnum "18"; txlen "16387";
chr1	ENSEMBL_gcm37	exon	150631007	150631134	1.46650992037319	-	.	gene_id "ENSMUSG00000066842.19"; transcript_id "ENSMUSG00000066842.19_tx_13"; exon_id "chr1_150631007_150631134_-"; exonnum "18"; txlen "16738";
chr1	ENSEMBL_gcm37	exon	150631007	150631134	1.38793670556848	-	.	gene_id "ENSMUSG00000066842.19"; transcript_id "ENSMUSG00000066842.19_tx_14"; exon_id "chr1_150631007_150631134_-"; exonnum "18"; txlen "16476";
chr1	ENSEMBL_gcm37	exon	150631007	150631134	1.38627273903996	-	.	gene_id "ENSMUSG00000066842.19"; transcript_id "ENSMUSG00000066842.19_tx_15"; exon_id "chr1_150631007_150631134_-"; exonnum "18"; txlen "16827";
chr1	ENSEMBL_gcm37	exon	150631007	150631134	1.38335272673358	-	.	gene_id "ENSMUSG00000066842.19"; transcript_id "ENSMUSG00000066842.19_tx_16"; exon_id "chr1_150631007_150631134_-"; exonnum "18"; txlen "16394";
chr1	ENSEMBL_gcm37	exon	150631007	150631134	1.38168876020505	-	.	gene_id "ENSMUSG00000066842.19"; transcript_id "ENSMUSG00000066842.19_tx_17"; exon_id "chr1_150631007_150631134_-"; exonnum "18"; txlen "16745";
chr1	ENSEMBL_gcm37	exon	150631007	150631134	0.546377096449139	-	.	gene_id "ENSMUSG00000066842.19"; transcript_id "ENSMUSG00000066842.19_tx_20"; exon_id "chr1_150631007_150631134_-"; exonnum "18"; txlen "6631";
chr1	ENSEMBL_gcm37	exon	150631007	150631134	0.279492653201836	-	.	gene_id "ENSMUSG00000066842.19"; transcript_id "ENSMUSG00000066842.19_tx_26"; exon_id "chr1_150631007_150631134_-"; exonnum "9"; txlen "14969";
chr1	ENSEMBL_gcm37	exon	150631007	150631134	0.279492653201836	-	.	gene_id "ENSMUSG00000066842.19"; transcript_id "ENSMUSG00000066842.19_tx_27"; exon_id "chr1_150631007_150631134_-"; exonnum "9"; txlen "15051";
chr1	ENSEMBL_gcm37	exon	150631007	150631134	0.279492653201836	-	.	gene_id "ENSMUSG00000066842.19"; transcript_id "ENSMUSG00000066842.19_tx_28"; exon_id "chr1_150631007_150631134_-"; exonnum "9"; txlen "15320";
chr1	ENSEMBL_gcm37	exon	150631007	150631134	0.279492653201836	-	.	gene_id "ENSMUSG00000066842.19"; transcript_id "ENSMUSG00000066842.19_tx_29"; exon_id "chr1_150631007_150631134_-"; exonnum "9"; txlen "15402";
chr1	ENSEMBL_gcm37	exon	150631007	150631134	0.279492653201836	-	.	gene_id "ENSMUSG00000066842.19"; transcript_id "ENSMUSG00000066842.19_tx_30"; exon_id "chr1_150631007_150631134_-"; exonnum "9"; txlen "15058";
chr1	ENSEMBL_gcm37	exon	150631007	150631134	0.279492653201836	-	.	gene_id "ENSMUSG00000066842.19"; transcript_id "ENSMUSG00000066842.19_tx_31"; exon_id "chr1_150631007_150631134_-"; exonnum "9"; txlen "14976";
chr1	ENSEMBL_gcm37	exon	150631007	150631134	0.279492653201836	-	.	gene_id "ENSMUSG00000066842.19"; transcript_id "ENSMUSG00000066842.19_tx_32"; exon_id "chr1_150631007_150631134_-"; exonnum "9"; txlen "15409";
chr1	ENSEMBL_gcm37	exon	150631007	150631134	0.279492653201836	-	.	gene_id "ENSMUSG00000066842.19"; transcript_id "ENSMUSG00000066842.19_tx_33"; exon_id "chr1_150631007_150631134_-"; exonnum "9"; txlen "15327";
chr1	ENSEMBL_gcm37	exon	150631007	150631134	0.202906580868102	-	.	gene_id "ENSMUSG00000066842.19"; transcript_id "ENSMUSG00000066842.19_tx_35"; exon_id "chr1_150631007_150631134_-"; exonnum "18"; txlen "6507";
chr1	ENSEMBL_gcm37	exon	150631007	150631134	0.196337814232695	-	.	gene_id "ENSMUSG00000066842.19"; transcript_id "ENSMUSG00000066842.19_tx_36"; exon_id "chr1_150631007_150631134_-"; exonnum "18"; txlen "16225";
chr1	ENSEMBL_gcm37	exon	150631007	150631134	0.196337814232695	-	.	gene_id "ENSMUSG00000066842.19"; transcript_id "ENSMUSG00000066842.19_tx_37"; exon_id "chr1_150631007_150631134_-"; exonnum "18"; txlen "16307";
chr1	ENSEMBL_gcm37	exon	150631007	150631134	0.196337814232695	-	.	gene_id "ENSMUSG00000066842.19"; transcript_id "ENSMUSG00000066842.19_tx_38"; exon_id "chr1_150631007_150631134_-"; exonnum "18"; txlen "16576";
chr1	ENSEMBL_gcm37	exon	150631007	150631134	0.196337814232695	-	.	gene_id "ENSMUSG00000066842.19"; transcript_id "ENSMUSG00000066842.19_tx_39"; exon_id "chr1_150631007_150631134_-"; exonnum "18"; txlen "16658";
chr1	ENSEMBL_gcm37	exon	150631007	150631134	0.196337814232695	-	.	gene_id "ENSMUSG00000066842.19"; transcript_id "ENSMUSG00000066842.19_tx_40"; exon_id "chr1_150631007_150631134_-"; exonnum "9"; txlen "14872";
chr1	ENSEMBL_gcm37	exon	150631007	150631134	0.196337814232695	-	.	gene_id "ENSMUSG00000066842.19"; transcript_id "ENSMUSG00000066842.19_tx_41"; exon_id "chr1_150631007_150631134_-"; exonnum "9"; txlen "14954";
chr1	ENSEMBL_gcm37	exon	150631007	150631134	0.196337814232695	-	.	gene_id "ENSMUSG00000066842.19"; transcript_id "ENSMUSG00000066842.19_tx_42"; exon_id "chr1_150631007_150631134_-"; exonnum "9"; txlen "15223";
chr1	ENSEMBL_gcm37	exon	150631007	150631134	0.196337814232695	-	.	gene_id "ENSMUSG00000066842.19"; transcript_id "ENSMUSG00000066842.19_tx_43"; exon_id "chr1_150631007_150631134_-"; exonnum "9"; txlen "15305";
chr1	ENSEMBL_gcm37	exon	150631007	150631134	0.196337814232695	-	.	gene_id "ENSMUSG00000066842.19"; transcript_id "ENSMUSG00000066842.19_tx_44"; exon_id "chr1_150631007_150631134_-"; exonnum "9"; txlen "14879";
chr1	ENSEMBL_gcm37	exon	150631007	150631134	0.196337814232695	-	.	gene_id "ENSMUSG00000066842.19"; transcript_id "ENSMUSG00000066842.19_tx_45"; exon_id "chr1_150631007_150631134_-"; exonnum "9"; txlen "14961";
chr1	ENSEMBL_gcm37	exon	150631007	150631134	0.196337814232695	-	.	gene_id "ENSMUSG00000066842.19"; transcript_id "ENSMUSG00000066842.19_tx_46"; exon_id "chr1_150631007_150631134_-"; exonnum "9"; txlen "15312";
chr1	ENSEMBL_gcm37	exon	150631007	150631134	0.196337814232695	-	.	gene_id "ENSMUSG00000066842.19"; transcript_id "ENSMUSG00000066842.19_tx_47"; exon_id "chr1_150631007_150631134_-"; exonnum "9"; txlen "15230";
chr1	ENSEMBL_gcm37	exon	150631007	150631134	0.138721846103702	-	.	gene_id "ENSMUSG00000066842.19"; transcript_id "ENSMUSG00000066842.19_tx_48"; exon_id "chr1_150631007_150631134_-"; exonnum "9"; txlen "7687";
chr1	ENSEMBL_gcm37	exon	150631007	150631134	0.138721846103702	-	.	gene_id "ENSMUSG00000066842.19"; transcript_id "ENSMUSG00000066842.19_tx_49"; exon_id "chr1_150631007_150631134_-"; exonnum "9"; txlen "5285";
chr1	ENSEMBL_gcm37	exon	150631007	150631134	3.14930931856961	-	.	gene_id "ENSMUSG00000066842.19"; transcript_id "ENSMUSG00000066842.19_tx_5"; exon_id "chr1_150631007_150631134_-"; exonnum "18"; txlen "16404";
chr1	ENSEMBL_gcm37	exon	150631007	150631134	0.138721846103702	-	.	gene_id "ENSMUSG00000066842.19"; transcript_id "ENSMUSG00000066842.19_tx_50"; exon_id "chr1_150631007_150631134_-"; exonnum "9"; txlen "5161";
chr1	ENSEMBL_gcm37	exon	150631007	150631134	0.134580895473741	-	.	gene_id "ENSMUSG00000066842.19"; transcript_id "ENSMUSG00000066842.19_tx_52"; exon_id "chr1_150631007_150631134_-"; exonnum "9"; txlen "7535";
chr1	ENSEMBL_gcm37	exon	150631007	150631134	0.134580895473741	-	.	gene_id "ENSMUSG00000066842.19"; transcript_id "ENSMUSG00000066842.19_tx_53"; exon_id "chr1_150631007_150631134_-"; exonnum "18"; txlen "6355";
chr1	ENSEMBL_gcm37	exon	150631007	150631134	0.134580895473741	-	.	gene_id "ENSMUSG00000066842.19"; transcript_id "ENSMUSG00000066842.19_tx_54"; exon_id "chr1_150631007_150631134_-"; exonnum "9"; txlen "5009";
chr1	ENSEMBL_gcm37	exon	150631007	150631134	2.97116747945069	-	.	gene_id "ENSMUSG00000066842.19"; transcript_id "ENSMUSG00000066842.19_tx_6"; exon_id "chr1_150631007_150631134_-"; exonnum "18"; txlen "16755";
chr1	ENSEMBL_gcm37	exon	150631007	150631134	2.39905035815038	-	.	gene_id "ENSMUSG00000066842.19"; transcript_id "ENSMUSG00000066842.19_tx_7"; exon_id "chr1_150631007_150631134_-"; exonnum "18"; txlen "16322";
chr1	ENSEMBL_gcm37	exon	150631007	150631134	2.39185472584788	-	.	gene_id "ENSMUSG00000066842.19"; transcript_id "ENSMUSG00000066842.19_tx_8"; exon_id "chr1_150631007_150631134_-"; exonnum "18"; txlen "16673";
chr1	HAVANA	exon	150632274	150632369	0	-	.	gene_id "ENSMUSG00000066842.19"; transcript_id "ENSMUST00000074783.12"; gene_type "protein_coding"; gene_name "Hmcn1"; transcript_type "protein_coding"; transcript_name "Hmcn1-201"; exon_number 17; exon_id "ENSMUSE00000159703.2"; level 2; protein_id "ENSMUSP00000074340.6"; transcript_support_level "5"; mgi_id "MGI:2685047"; tag "not_organism_supported"; tag "basic"; tag "Ensembl_canonical"; tag "GENCODE_Primary"; tag "appris_principal_1"; tag "CCDS"; ccdsid "CCDS15357.2"; havana_gene "OTTMUSG00000021664.1"; havana_transcript "OTTMUST00000051425.1";
chr1	HAVANA	CDS	150632274	150632369	0	-	2	gene_id "ENSMUSG00000066842.19"; transcript_id "ENSMUST00000074783.12"; gene_type "protein_coding"; gene_name "Hmcn1"; transcript_type "protein_coding"; transcript_name "Hmcn1-201"; exon_number 17; exon_id "ENSMUSE00000159703.2"; level 2; protein_id "ENSMUSP00000074340.6"; transcript_support_level "5"; mgi_id "MGI:2685047"; tag "not_organism_supported"; tag "basic"; tag "Ensembl_canonical"; tag "GENCODE_Primary"; tag "appris_principal_1"; tag "CCDS"; ccdsid "CCDS15357.2"; havana_gene "OTTMUSG00000021664.1"; havana_transcript "OTTMUST00000051425.1";
chr1	HAVANA	exon	150632274	150632369	0	-	.	gene_id "ENSMUSG00000066842.19"; transcript_id "ENSMUST00000137197.9"; gene_type "protein_coding"; gene_name "Hmcn1"; transcript_type "protein_coding"; transcript_name "Hmcn1-202"; exon_number 17; exon_id "ENSMUSE00000159703.2"; level 2; protein_id "ENSMUSP00000121500.3"; transcript_support_level "5"; mgi_id "MGI:2685047"; tag "not_organism_supported"; tag "basic"; havana_gene "OTTMUSG00000021664.1"; havana_transcript "OTTMUST00000083231.1";
chr1	HAVANA	CDS	150632274	150632369	0	-	2	gene_id "ENSMUSG00000066842.19"; transcript_id "ENSMUST00000137197.9"; gene_type "protein_coding"; gene_name "Hmcn1"; transcript_type "protein_coding"; transcript_name "Hmcn1-202"; exon_number 17; exon_id "ENSMUSE00000159703.2"; level 2; protein_id "ENSMUSP00000121500.3"; transcript_support_level "5"; mgi_id "MGI:2685047"; tag "not_organism_supported"; tag "basic"; havana_gene "OTTMUSG00000021664.1"; havana_transcript "OTTMUST00000083231.1";
chr1	ENSEMBL_gcm37	exon	150632274	150632369	1.63963934617546	-	.	gene_id "ENSMUSG00000066842.19"; transcript_id "ENSMUSG00000066842.19_tx_10"; exon_id "chr1_150632274_150632369_-"; exonnum "17"; txlen "16469";
chr1	ENSEMBL_gcm37	exon	150632274	150632369	1.63079503102829	-	.	gene_id "ENSMUSG00000066842.19"; transcript_id "ENSMUSG00000066842.19_tx_11"; exon_id "chr1_150632274_150632369_-"; exonnum "17"; txlen "16820";
chr1	ENSEMBL_gcm37	exon	150632274	150632369	1.47535423552036	-	.	gene_id "ENSMUSG00000066842.19"; transcript_id "ENSMUSG00000066842.19_tx_12"; exon_id "chr1_150632274_150632369_-"; exonnum "17"; txlen "16387";
chr1	ENSEMBL_gcm37	exon	150632274	150632369	1.46650992037319	-	.	gene_id "ENSMUSG00000066842.19"; transcript_id "ENSMUSG00000066842.19_tx_13"; exon_id "chr1_150632274_150632369_-"; exonnum "17"; txlen "16738";
chr1	ENSEMBL_gcm37	exon	150632274	150632369	1.38793670556848	-	.	gene_id "ENSMUSG00000066842.19"; transcript_id "ENSMUSG00000066842.19_tx_14"; exon_id "chr1_150632274_150632369_-"; exonnum "17"; txlen "16476";
chr1	ENSEMBL_gcm37	exon	150632274	150632369	1.38627273903996	-	.	gene_id "ENSMUSG00000066842.19"; transcript_id "ENSMUSG00000066842.19_tx_15"; exon_id "chr1_150632274_150632369_-"; exonnum "17"; txlen "16827";
chr1	ENSEMBL_gcm37	exon	150632274	150632369	1.38335272673358	-	.	gene_id "ENSMUSG00000066842.19"; transcript_id "ENSMUSG00000066842.19_tx_16"; exon_id "chr1_150632274_150632369_-"; exonnum "17"; txlen "16394";
chr1	ENSEMBL_gcm37	exon	150632274	150632369	1.38168876020505	-	.	gene_id "ENSMUSG00000066842.19"; transcript_id "ENSMUSG00000066842.19_tx_17"; exon_id "chr1_150632274_150632369_-"; exonnum "17"; txlen "16745";
chr1	ENSEMBL_gcm37	exon	150632274	150632369	0.546377096449139	-	.	gene_id "ENSMUSG00000066842.19"; transcript_id "ENSMUSG00000066842.19_tx_20"; exon_id "chr1_150632274_150632369_-"; exonnum "17"; txlen "6631";
chr1	ENSEMBL_gcm37	exon	150632274	150632369	0.279492653201836	-	.	gene_id "ENSMUSG00000066842.19"; transcript_id "ENSMUSG00000066842.19_tx_26"; exon_id "chr1_150632274_150632369_-"; exonnum "8"; txlen "14969";
chr1	ENSEMBL_gcm37	exon	150632274	150632369	0.279492653201836	-	.	gene_id "ENSMUSG00000066842.19"; transcript_id "ENSMUSG00000066842.19_tx_27"; exon_id "chr1_150632274_150632369_-"; exonnum "8"; txlen "15051";
chr1	ENSEMBL_gcm37	exon	150632274	150632369	0.279492653201836	-	.	gene_id "ENSMUSG00000066842.19"; transcript_id "ENSMUSG00000066842.19_tx_28"; exon_id "chr1_150632274_150632369_-"; exonnum "8"; txlen "15320";
chr1	ENSEMBL_gcm37	exon	150632274	150632369	0.279492653201836	-	.	gene_id "ENSMUSG00000066842.19"; transcript_id "ENSMUSG00000066842.19_tx_29"; exon_id "chr1_150632274_150632369_-"; exonnum "8"; txlen "15402";
chr1	ENSEMBL_gcm37	exon	150632274	150632369	0.279492653201836	-	.	gene_id "ENSMUSG00000066842.19"; transcript_id "ENSMUSG00000066842.19_tx_30"; exon_id "chr1_150632274_150632369_-"; exonnum "8"; txlen "15058";
chr1	ENSEMBL_gcm37	exon	150632274	150632369	0.279492653201836	-	.	gene_id "ENSMUSG00000066842.19"; transcript_id "ENSMUSG00000066842.19_tx_31"; exon_id "chr1_150632274_150632369_-"; exonnum "8"; txlen "14976";
chr1	ENSEMBL_gcm37	exon	150632274	150632369	0.279492653201836	-	.	gene_id "ENSMUSG00000066842.19"; transcript_id "ENSMUSG00000066842.19_tx_32"; exon_id "chr1_150632274_150632369_-"; exonnum "8"; txlen "15409";
chr1	ENSEMBL_gcm37	exon	150632274	150632369	0.279492653201836	-	.	gene_id "ENSMUSG00000066842.19"; transcript_id "ENSMUSG00000066842.19_tx_33"; exon_id "chr1_150632274_150632369_-"; exonnum "8"; txlen "15327";
chr1	ENSEMBL_gcm37	exon	150632274	150632369	0.202906580868102	-	.	gene_id "ENSMUSG00000066842.19"; transcript_id "ENSMUSG00000066842.19_tx_35"; exon_id "chr1_150632274_150632369_-"; exonnum "17"; txlen "6507";
chr1	ENSEMBL_gcm37	exon	150632274	150632369	0.196337814232695	-	.	gene_id "ENSMUSG00000066842.19"; transcript_id "ENSMUSG00000066842.19_tx_36"; exon_id "chr1_150632274_150632369_-"; exonnum "17"; txlen "16225";
chr1	ENSEMBL_gcm37	exon	150632274	150632369	0.196337814232695	-	.	gene_id "ENSMUSG00000066842.19"; transcript_id "ENSMUSG00000066842.19_tx_37"; exon_id "chr1_150632274_150632369_-"; exonnum "17"; txlen "16307";
chr1	ENSEMBL_gcm37	exon	150632274	150632369	0.196337814232695	-	.	gene_id "ENSMUSG00000066842.19"; transcript_id "ENSMUSG00000066842.19_tx_38"; exon_id "chr1_150632274_150632369_-"; exonnum "17"; txlen "16576";
chr1	ENSEMBL_gcm37	exon	150632274	150632369	0.196337814232695	-	.	gene_id "ENSMUSG00000066842.19"; transcript_id "ENSMUSG00000066842.19_tx_39"; exon_id "chr1_150632274_150632369_-"; exonnum "17"; txlen "16658";
chr1	ENSEMBL_gcm37	exon	150632274	150632369	0.196337814232695	-	.	gene_id "ENSMUSG00000066842.19"; transcript_id "ENSMUSG00000066842.19_tx_40"; exon_id "chr1_150632274_150632369_-"; exonnum "8"; txlen "14872";
chr1	ENSEMBL_gcm37	exon	150632274	150632369	0.196337814232695	-	.	gene_id "ENSMUSG00000066842.19"; transcript_id "ENSMUSG00000066842.19_tx_41"; exon_id "chr1_150632274_150632369_-"; exonnum "8"; txlen "14954";
chr1	ENSEMBL_gcm37	exon	150632274	150632369	0.196337814232695	-	.	gene_id "ENSMUSG00000066842.19"; transcript_id "ENSMUSG00000066842.19_tx_42"; exon_id "chr1_150632274_150632369_-"; exonnum "8"; txlen "15223";
chr1	ENSEMBL_gcm37	exon	150632274	150632369	0.196337814232695	-	.	gene_id "ENSMUSG00000066842.19"; transcript_id "ENSMUSG00000066842.19_tx_43"; exon_id "chr1_150632274_150632369_-"; exonnum "8"; txlen "15305";
chr1	ENSEMBL_gcm37	exon	150632274	150632369	0.196337814232695	-	.	gene_id "ENSMUSG00000066842.19"; transcript_id "ENSMUSG00000066842.19_tx_44"; exon_id "chr1_150632274_150632369_-"; exonnum "8"; txlen "14879";
chr1	ENSEMBL_gcm37	exon	150632274	150632369	0.196337814232695	-	.	gene_id "ENSMUSG00000066842.19"; transcript_id "ENSMUSG00000066842.19_tx_45"; exon_id "chr1_150632274_150632369_-"; exonnum "8"; txlen "14961";
chr1	ENSEMBL_gcm37	exon	150632274	150632369	0.196337814232695	-	.	gene_id "ENSMUSG00000066842.19"; transcript_id "ENSMUSG00000066842.19_tx_46"; exon_id "chr1_150632274_150632369_-"; exonnum "8"; txlen "15312";
chr1	ENSEMBL_gcm37	exon	150632274	150632369	0.196337814232695	-	.	gene_id "ENSMUSG00000066842.19"; transcript_id "ENSMUSG00000066842.19_tx_47"; exon_id "chr1_150632274_150632369_-"; exonnum "8"; txlen "15230";
chr1	ENSEMBL_gcm37	exon	150632274	150632369	0.138721846103702	-	.	gene_id "ENSMUSG00000066842.19"; transcript_id "ENSMUSG00000066842.19_tx_48"; exon_id "chr1_150632274_150632369_-"; exonnum "8"; txlen "7687";
chr1	ENSEMBL_gcm37	exon	150632274	150632369	0.138721846103702	-	.	gene_id "ENSMUSG00000066842.19"; transcript_id "ENSMUSG00000066842.19_tx_49"; exon_id "chr1_150632274_150632369_-"; exonnum "8"; txlen "5285";
chr1	ENSEMBL_gcm37	exon	150632274	150632369	3.14930931856961	-	.	gene_id "ENSMUSG00000066842.19"; transcript_id "ENSMUSG00000066842.19_tx_5"; exon_id "chr1_150632274_150632369_-"; exonnum "17"; txlen "16404";
chr1	ENSEMBL_gcm37	exon	150632274	150632369	0.138721846103702	-	.	gene_id "ENSMUSG00000066842.19"; transcript_id "ENSMUSG00000066842.19_tx_50"; exon_id "chr1_150632274_150632369_-"; exonnum "8"; txlen "5161";
chr1	ENSEMBL_gcm37	exon	150632274	150632369	0.134580895473741	-	.	gene_id "ENSMUSG00000066842.19"; transcript_id "ENSMUSG00000066842.19_tx_52"; exon_id "chr1_150632274_150632369_-"; exonnum "8"; txlen "7535";
chr1	ENSEMBL_gcm37	exon	150632274	150632369	0.134580895473741	-	.	gene_id "ENSMUSG00000066842.19"; transcript_id "ENSMUSG00000066842.19_tx_53"; exon_id "chr1_150632274_150632369_-"; exonnum "17"; txlen "6355";
chr1	ENSEMBL_gcm37	exon	150632274	150632369	0.134580895473741	-	.	gene_id "ENSMUSG00000066842.19"; transcript_id "ENSMUSG00000066842.19_tx_54"; exon_id "chr1_150632274_150632369_-"; exonnum "8"; txlen "5009";
chr1	ENSEMBL_gcm37	exon	150632274	150632369	2.97116747945069	-	.	gene_id "ENSMUSG00000066842.19"; transcript_id "ENSMUSG00000066842.19_tx_6"; exon_id "chr1_150632274_150632369_-"; exonnum "17"; txlen "16755";
chr1	ENSEMBL_gcm37	exon	150632274	150632369	2.39905035815038	-	.	gene_id "ENSMUSG00000066842.19"; transcript_id "ENSMUSG00000066842.19_tx_7"; exon_id "chr1_150632274_150632369_-"; exonnum "17"; txlen "16322";
chr1	ENSEMBL_gcm37	exon	150632274	150632369	2.39185472584788	-	.	gene_id "ENSMUSG00000066842.19"; transcript_id "ENSMUSG00000066842.19_tx_8"; exon_id "chr1_150632274_150632369_-"; exonnum "17"; txlen "16673";
chr1	HAVANA	exon	150634019	150634213	0	-	.	gene_id "ENSMUSG00000066842.19"; transcript_id "ENSMUST00000074783.12"; gene_type "protein_coding"; gene_name "Hmcn1"; transcript_type "protein_coding"; transcript_name "Hmcn1-201"; exon_number 16; exon_id "ENSMUSE00000260072.2"; level 2; protein_id "ENSMUSP00000074340.6"; transcript_support_level "5"; mgi_id "MGI:2685047"; tag "not_organism_supported"; tag "basic"; tag "Ensembl_canonical"; tag "GENCODE_Primary"; tag "appris_principal_1"; tag "CCDS"; ccdsid "CCDS15357.2"; havana_gene "OTTMUSG00000021664.1"; havana_transcript "OTTMUST00000051425.1";
chr1	HAVANA	CDS	150634019	150634213	0	-	2	gene_id "ENSMUSG00000066842.19"; transcript_id "ENSMUST00000074783.12"; gene_type "protein_coding"; gene_name "Hmcn1"; transcript_type "protein_coding"; transcript_name "Hmcn1-201"; exon_number 16; exon_id "ENSMUSE00000260072.2"; level 2; protein_id "ENSMUSP00000074340.6"; transcript_support_level "5"; mgi_id "MGI:2685047"; tag "not_organism_supported"; tag "basic"; tag "Ensembl_canonical"; tag "GENCODE_Primary"; tag "appris_principal_1"; tag "CCDS"; ccdsid "CCDS15357.2"; havana_gene "OTTMUSG00000021664.1"; havana_transcript "OTTMUST00000051425.1";
chr1	HAVANA	exon	150634019	150634213	0	-	.	gene_id "ENSMUSG00000066842.19"; transcript_id "ENSMUST00000137197.9"; gene_type "protein_coding"; gene_name "Hmcn1"; transcript_type "protein_coding"; transcript_name "Hmcn1-202"; exon_number 16; exon_id "ENSMUSE00000260072.2"; level 2; protein_id "ENSMUSP00000121500.3"; transcript_support_level "5"; mgi_id "MGI:2685047"; tag "not_organism_supported"; tag "basic"; havana_gene "OTTMUSG00000021664.1"; havana_transcript "OTTMUST00000083231.1";
chr1	HAVANA	CDS	150634019	150634213	0	-	2	gene_id "ENSMUSG00000066842.19"; transcript_id "ENSMUST00000137197.9"; gene_type "protein_coding"; gene_name "Hmcn1"; transcript_type "protein_coding"; transcript_name "Hmcn1-202"; exon_number 16; exon_id "ENSMUSE00000260072.2"; level 2; protein_id "ENSMUSP00000121500.3"; transcript_support_level "5"; mgi_id "MGI:2685047"; tag "not_organism_supported"; tag "basic"; havana_gene "OTTMUSG00000021664.1"; havana_transcript "OTTMUST00000083231.1";
chr1	ENSEMBL_gcm37	exon	150634019	150634213	1.63963934617546	-	.	gene_id "ENSMUSG00000066842.19"; transcript_id "ENSMUSG00000066842.19_tx_10"; exon_id "chr1_150634019_150634213_-"; exonnum "16"; txlen "16469";
chr1	ENSEMBL_gcm37	exon	150634019	150634213	1.63079503102829	-	.	gene_id "ENSMUSG00000066842.19"; transcript_id "ENSMUSG00000066842.19_tx_11"; exon_id "chr1_150634019_150634213_-"; exonnum "16"; txlen "16820";
chr1	ENSEMBL_gcm37	exon	150634019	150634213	1.47535423552036	-	.	gene_id "ENSMUSG00000066842.19"; transcript_id "ENSMUSG00000066842.19_tx_12"; exon_id "chr1_150634019_150634213_-"; exonnum "16"; txlen "16387";
chr1	ENSEMBL_gcm37	exon	150634019	150634213	1.46650992037319	-	.	gene_id "ENSMUSG00000066842.19"; transcript_id "ENSMUSG00000066842.19_tx_13"; exon_id "chr1_150634019_150634213_-"; exonnum "16"; txlen "16738";
chr1	ENSEMBL_gcm37	exon	150634019	150634213	1.38793670556848	-	.	gene_id "ENSMUSG00000066842.19"; transcript_id "ENSMUSG00000066842.19_tx_14"; exon_id "chr1_150634019_150634213_-"; exonnum "16"; txlen "16476";
chr1	ENSEMBL_gcm37	exon	150634019	150634213	1.38627273903996	-	.	gene_id "ENSMUSG00000066842.19"; transcript_id "ENSMUSG00000066842.19_tx_15"; exon_id "chr1_150634019_150634213_-"; exonnum "16"; txlen "16827";
chr1	ENSEMBL_gcm37	exon	150634019	150634213	1.38335272673358	-	.	gene_id "ENSMUSG00000066842.19"; transcript_id "ENSMUSG00000066842.19_tx_16"; exon_id "chr1_150634019_150634213_-"; exonnum "16"; txlen "16394";
chr1	ENSEMBL_gcm37	exon	150634019	150634213	1.38168876020505	-	.	gene_id "ENSMUSG00000066842.19"; transcript_id "ENSMUSG00000066842.19_tx_17"; exon_id "chr1_150634019_150634213_-"; exonnum "16"; txlen "16745";
chr1	ENSEMBL_gcm37	exon	150634019	150634213	0.546377096449139	-	.	gene_id "ENSMUSG00000066842.19"; transcript_id "ENSMUSG00000066842.19_tx_20"; exon_id "chr1_150634019_150634213_-"; exonnum "16"; txlen "6631";
chr1	ENSEMBL_gcm37	exon	150634019	150634213	0.279492653201836	-	.	gene_id "ENSMUSG00000066842.19"; transcript_id "ENSMUSG00000066842.19_tx_26"; exon_id "chr1_150634019_150634213_-"; exonnum "7"; txlen "14969";
chr1	ENSEMBL_gcm37	exon	150634019	150634213	0.279492653201836	-	.	gene_id "ENSMUSG00000066842.19"; transcript_id "ENSMUSG00000066842.19_tx_27"; exon_id "chr1_150634019_150634213_-"; exonnum "7"; txlen "15051";
chr1	ENSEMBL_gcm37	exon	150634019	150634213	0.279492653201836	-	.	gene_id "ENSMUSG00000066842.19"; transcript_id "ENSMUSG00000066842.19_tx_28"; exon_id "chr1_150634019_150634213_-"; exonnum "7"; txlen "15320";
chr1	ENSEMBL_gcm37	exon	150634019	150634213	0.279492653201836	-	.	gene_id "ENSMUSG00000066842.19"; transcript_id "ENSMUSG00000066842.19_tx_29"; exon_id "chr1_150634019_150634213_-"; exonnum "7"; txlen "15402";
chr1	ENSEMBL_gcm37	exon	150634019	150634213	0.279492653201836	-	.	gene_id "ENSMUSG00000066842.19"; transcript_id "ENSMUSG00000066842.19_tx_30"; exon_id "chr1_150634019_150634213_-"; exonnum "7"; txlen "15058";
chr1	ENSEMBL_gcm37	exon	150634019	150634213	0.279492653201836	-	.	gene_id "ENSMUSG00000066842.19"; transcript_id "ENSMUSG00000066842.19_tx_31"; exon_id "chr1_150634019_150634213_-"; exonnum "7"; txlen "14976";
chr1	ENSEMBL_gcm37	exon	150634019	150634213	0.279492653201836	-	.	gene_id "ENSMUSG00000066842.19"; transcript_id "ENSMUSG00000066842.19_tx_32"; exon_id "chr1_150634019_150634213_-"; exonnum "7"; txlen "15409";
chr1	ENSEMBL_gcm37	exon	150634019	150634213	0.279492653201836	-	.	gene_id "ENSMUSG00000066842.19"; transcript_id "ENSMUSG00000066842.19_tx_33"; exon_id "chr1_150634019_150634213_-"; exonnum "7"; txlen "15327";
chr1	ENSEMBL_gcm37	exon	150634019	150634213	0.202906580868102	-	.	gene_id "ENSMUSG00000066842.19"; transcript_id "ENSMUSG00000066842.19_tx_35"; exon_id "chr1_150634019_150634213_-"; exonnum "16"; txlen "6507";
chr1	ENSEMBL_gcm37	exon	150634019	150634213	0.196337814232695	-	.	gene_id "ENSMUSG00000066842.19"; transcript_id "ENSMUSG00000066842.19_tx_36"; exon_id "chr1_150634019_150634213_-"; exonnum "16"; txlen "16225";
chr1	ENSEMBL_gcm37	exon	150634019	150634213	0.196337814232695	-	.	gene_id "ENSMUSG00000066842.19"; transcript_id "ENSMUSG00000066842.19_tx_37"; exon_id "chr1_150634019_150634213_-"; exonnum "16"; txlen "16307";
chr1	ENSEMBL_gcm37	exon	150634019	150634213	0.196337814232695	-	.	gene_id "ENSMUSG00000066842.19"; transcript_id "ENSMUSG00000066842.19_tx_38"; exon_id "chr1_150634019_150634213_-"; exonnum "16"; txlen "16576";
chr1	ENSEMBL_gcm37	exon	150634019	150634213	0.196337814232695	-	.	gene_id "ENSMUSG00000066842.19"; transcript_id "ENSMUSG00000066842.19_tx_39"; exon_id "chr1_150634019_150634213_-"; exonnum "16"; txlen "16658";
chr1	ENSEMBL_gcm37	exon	150634019	150634213	0.196337814232695	-	.	gene_id "ENSMUSG00000066842.19"; transcript_id "ENSMUSG00000066842.19_tx_40"; exon_id "chr1_150634019_150634213_-"; exonnum "7"; txlen "14872";
chr1	ENSEMBL_gcm37	exon	150634019	150634213	0.196337814232695	-	.	gene_id "ENSMUSG00000066842.19"; transcript_id "ENSMUSG00000066842.19_tx_41"; exon_id "chr1_150634019_150634213_-"; exonnum "7"; txlen "14954";
chr1	ENSEMBL_gcm37	exon	150634019	150634213	0.196337814232695	-	.	gene_id "ENSMUSG00000066842.19"; transcript_id "ENSMUSG00000066842.19_tx_42"; exon_id "chr1_150634019_150634213_-"; exonnum "7"; txlen "15223";
chr1	ENSEMBL_gcm37	exon	150634019	150634213	0.196337814232695	-	.	gene_id "ENSMUSG00000066842.19"; transcript_id "ENSMUSG00000066842.19_tx_43"; exon_id "chr1_150634019_150634213_-"; exonnum "7"; txlen "15305";
chr1	ENSEMBL_gcm37	exon	150634019	150634213	0.196337814232695	-	.	gene_id "ENSMUSG00000066842.19"; transcript_id "ENSMUSG00000066842.19_tx_44"; exon_id "chr1_150634019_150634213_-"; exonnum "7"; txlen "14879";
chr1	ENSEMBL_gcm37	exon	150634019	150634213	0.196337814232695	-	.	gene_id "ENSMUSG00000066842.19"; transcript_id "ENSMUSG00000066842.19_tx_45"; exon_id "chr1_150634019_150634213_-"; exonnum "7"; txlen "14961";
chr1	ENSEMBL_gcm37	exon	150634019	150634213	0.196337814232695	-	.	gene_id "ENSMUSG00000066842.19"; transcript_id "ENSMUSG00000066842.19_tx_46"; exon_id "chr1_150634019_150634213_-"; exonnum "7"; txlen "15312";
chr1	ENSEMBL_gcm37	exon	150634019	150634213	0.196337814232695	-	.	gene_id "ENSMUSG00000066842.19"; transcript_id "ENSMUSG00000066842.19_tx_47"; exon_id "chr1_150634019_150634213_-"; exonnum "7"; txlen "15230";
chr1	ENSEMBL_gcm37	exon	150634019	150634213	0.138721846103702	-	.	gene_id "ENSMUSG00000066842.19"; transcript_id "ENSMUSG00000066842.19_tx_48"; exon_id "chr1_150634019_150634213_-"; exonnum "7"; txlen "7687";
chr1	ENSEMBL_gcm37	exon	150634019	150634213	0.138721846103702	-	.	gene_id "ENSMUSG00000066842.19"; transcript_id "ENSMUSG00000066842.19_tx_49"; exon_id "chr1_150634019_150634213_-"; exonnum "7"; txlen "5285";
chr1	ENSEMBL_gcm37	exon	150634019	150634213	3.14930931856961	-	.	gene_id "ENSMUSG00000066842.19"; transcript_id "ENSMUSG00000066842.19_tx_5"; exon_id "chr1_150634019_150634213_-"; exonnum "16"; txlen "16404";
chr1	ENSEMBL_gcm37	exon	150634019	150634213	0.138721846103702	-	.	gene_id "ENSMUSG00000066842.19"; transcript_id "ENSMUSG00000066842.19_tx_50"; exon_id "chr1_150634019_150634213_-"; exonnum "7"; txlen "5161";
chr1	ENSEMBL_gcm37	exon	150634019	150634213	0.134580895473741	-	.	gene_id "ENSMUSG00000066842.19"; transcript_id "ENSMUSG00000066842.19_tx_52"; exon_id "chr1_150634019_150634213_-"; exonnum "7"; txlen "7535";
chr1	ENSEMBL_gcm37	exon	150634019	150634213	0.134580895473741	-	.	gene_id "ENSMUSG00000066842.19"; transcript_id "ENSMUSG00000066842.19_tx_53"; exon_id "chr1_150634019_150634213_-"; exonnum "16"; txlen "6355";
chr1	ENSEMBL_gcm37	exon	150634019	150634213	0.134580895473741	-	.	gene_id "ENSMUSG00000066842.19"; transcript_id "ENSMUSG00000066842.19_tx_54"; exon_id "chr1_150634019_150634213_-"; exonnum "7"; txlen "5009";
chr1	ENSEMBL_gcm37	exon	150634019	150634213	2.97116747945069	-	.	gene_id "ENSMUSG00000066842.19"; transcript_id "ENSMUSG00000066842.19_tx_6"; exon_id "chr1_150634019_150634213_-"; exonnum "16"; txlen "16755";
chr1	ENSEMBL_gcm37	exon	150634019	150634213	2.39905035815038	-	.	gene_id "ENSMUSG00000066842.19"; transcript_id "ENSMUSG00000066842.19_tx_7"; exon_id "chr1_150634019_150634213_-"; exonnum "16"; txlen "16322";
chr1	ENSEMBL_gcm37	exon	150634019	150634213	2.39185472584788	-	.	gene_id "ENSMUSG00000066842.19"; transcript_id "ENSMUSG00000066842.19_tx_8"; exon_id "chr1_150634019_150634213_-"; exonnum "16"; txlen "16673";
chr1	HAVANA	exon	150641108	150641266	0	-	.	gene_id "ENSMUSG00000066842.19"; transcript_id "ENSMUST00000074783.12"; gene_type "protein_coding"; gene_name "Hmcn1"; transcript_type "protein_coding"; transcript_name "Hmcn1-201"; exon_number 15; exon_id "ENSMUSE00000689576.2"; level 2; protein_id "ENSMUSP00000074340.6"; transcript_support_level "5"; mgi_id "MGI:2685047"; tag "not_organism_supported"; tag "basic"; tag "Ensembl_canonical"; tag "GENCODE_Primary"; tag "appris_principal_1"; tag "CCDS"; ccdsid "CCDS15357.2"; havana_gene "OTTMUSG00000021664.1"; havana_transcript "OTTMUST00000051425.1";
chr1	HAVANA	CDS	150641108	150641266	0	-	2	gene_id "ENSMUSG00000066842.19"; transcript_id "ENSMUST00000074783.12"; gene_type "protein_coding"; gene_name "Hmcn1"; transcript_type "protein_coding"; transcript_name "Hmcn1-201"; exon_number 15; exon_id "ENSMUSE00000689576.2"; level 2; protein_id "ENSMUSP00000074340.6"; transcript_support_level "5"; mgi_id "MGI:2685047"; tag "not_organism_supported"; tag "basic"; tag "Ensembl_canonical"; tag "GENCODE_Primary"; tag "appris_principal_1"; tag "CCDS"; ccdsid "CCDS15357.2"; havana_gene "OTTMUSG00000021664.1"; havana_transcript "OTTMUST00000051425.1";
chr1	HAVANA	exon	150641108	150641266	0	-	.	gene_id "ENSMUSG00000066842.19"; transcript_id "ENSMUST00000137197.9"; gene_type "protein_coding"; gene_name "Hmcn1"; transcript_type "protein_coding"; transcript_name "Hmcn1-202"; exon_number 15; exon_id "ENSMUSE00000689576.2"; level 2; protein_id "ENSMUSP00000121500.3"; transcript_support_level "5"; mgi_id "MGI:2685047"; tag "not_organism_supported"; tag "basic"; havana_gene "OTTMUSG00000021664.1"; havana_transcript "OTTMUST00000083231.1";
chr1	HAVANA	CDS	150641108	150641266	0	-	2	gene_id "ENSMUSG00000066842.19"; transcript_id "ENSMUST00000137197.9"; gene_type "protein_coding"; gene_name "Hmcn1"; transcript_type "protein_coding"; transcript_name "Hmcn1-202"; exon_number 15; exon_id "ENSMUSE00000689576.2"; level 2; protein_id "ENSMUSP00000121500.3"; transcript_support_level "5"; mgi_id "MGI:2685047"; tag "not_organism_supported"; tag "basic"; havana_gene "OTTMUSG00000021664.1"; havana_transcript "OTTMUST00000083231.1";
chr1	ENSEMBL_gcm37	exon	150641108	150641266	1.63963934617546	-	.	gene_id "ENSMUSG00000066842.19"; transcript_id "ENSMUSG00000066842.19_tx_10"; exon_id "chr1_150641108_150641266_-"; exonnum "15"; txlen "16469";
chr1	ENSEMBL_gcm37	exon	150641108	150641266	1.63079503102829	-	.	gene_id "ENSMUSG00000066842.19"; transcript_id "ENSMUSG00000066842.19_tx_11"; exon_id "chr1_150641108_150641266_-"; exonnum "15"; txlen "16820";
chr1	ENSEMBL_gcm37	exon	150641108	150641266	1.47535423552036	-	.	gene_id "ENSMUSG00000066842.19"; transcript_id "ENSMUSG00000066842.19_tx_12"; exon_id "chr1_150641108_150641266_-"; exonnum "15"; txlen "16387";
chr1	ENSEMBL_gcm37	exon	150641108	150641266	1.46650992037319	-	.	gene_id "ENSMUSG00000066842.19"; transcript_id "ENSMUSG00000066842.19_tx_13"; exon_id "chr1_150641108_150641266_-"; exonnum "15"; txlen "16738";
chr1	ENSEMBL_gcm37	exon	150641108	150641266	1.38793670556848	-	.	gene_id "ENSMUSG00000066842.19"; transcript_id "ENSMUSG00000066842.19_tx_14"; exon_id "chr1_150641108_150641266_-"; exonnum "15"; txlen "16476";
chr1	ENSEMBL_gcm37	exon	150641108	150641266	1.38627273903996	-	.	gene_id "ENSMUSG00000066842.19"; transcript_id "ENSMUSG00000066842.19_tx_15"; exon_id "chr1_150641108_150641266_-"; exonnum "15"; txlen "16827";
chr1	ENSEMBL_gcm37	exon	150641108	150641266	1.38335272673358	-	.	gene_id "ENSMUSG00000066842.19"; transcript_id "ENSMUSG00000066842.19_tx_16"; exon_id "chr1_150641108_150641266_-"; exonnum "15"; txlen "16394";
chr1	ENSEMBL_gcm37	exon	150641108	150641266	1.38168876020505	-	.	gene_id "ENSMUSG00000066842.19"; transcript_id "ENSMUSG00000066842.19_tx_17"; exon_id "chr1_150641108_150641266_-"; exonnum "15"; txlen "16745";
chr1	ENSEMBL_gcm37	exon	150641108	150641266	0.546377096449139	-	.	gene_id "ENSMUSG00000066842.19"; transcript_id "ENSMUSG00000066842.19_tx_20"; exon_id "chr1_150641108_150641266_-"; exonnum "15"; txlen "6631";
chr1	ENSEMBL_gcm37	exon	150641108	150641266	0.279492653201836	-	.	gene_id "ENSMUSG00000066842.19"; transcript_id "ENSMUSG00000066842.19_tx_26"; exon_id "chr1_150641108_150641266_-"; exonnum "6"; txlen "14969";
chr1	ENSEMBL_gcm37	exon	150641108	150641266	0.279492653201836	-	.	gene_id "ENSMUSG00000066842.19"; transcript_id "ENSMUSG00000066842.19_tx_27"; exon_id "chr1_150641108_150641266_-"; exonnum "6"; txlen "15051";
chr1	ENSEMBL_gcm37	exon	150641108	150641266	0.279492653201836	-	.	gene_id "ENSMUSG00000066842.19"; transcript_id "ENSMUSG00000066842.19_tx_28"; exon_id "chr1_150641108_150641266_-"; exonnum "6"; txlen "15320";
chr1	ENSEMBL_gcm37	exon	150641108	150641266	0.279492653201836	-	.	gene_id "ENSMUSG00000066842.19"; transcript_id "ENSMUSG00000066842.19_tx_29"; exon_id "chr1_150641108_150641266_-"; exonnum "6"; txlen "15402";
chr1	ENSEMBL_gcm37	exon	150641108	150641266	0.279492653201836	-	.	gene_id "ENSMUSG00000066842.19"; transcript_id "ENSMUSG00000066842.19_tx_30"; exon_id "chr1_150641108_150641266_-"; exonnum "6"; txlen "15058";
chr1	ENSEMBL_gcm37	exon	150641108	150641266	0.279492653201836	-	.	gene_id "ENSMUSG00000066842.19"; transcript_id "ENSMUSG00000066842.19_tx_31"; exon_id "chr1_150641108_150641266_-"; exonnum "6"; txlen "14976";
chr1	ENSEMBL_gcm37	exon	150641108	150641266	0.279492653201836	-	.	gene_id "ENSMUSG00000066842.19"; transcript_id "ENSMUSG00000066842.19_tx_32"; exon_id "chr1_150641108_150641266_-"; exonnum "6"; txlen "15409";
chr1	ENSEMBL_gcm37	exon	150641108	150641266	0.279492653201836	-	.	gene_id "ENSMUSG00000066842.19"; transcript_id "ENSMUSG00000066842.19_tx_33"; exon_id "chr1_150641108_150641266_-"; exonnum "6"; txlen "15327";
chr1	ENSEMBL_gcm37	exon	150641108	150641266	0.202906580868102	-	.	gene_id "ENSMUSG00000066842.19"; transcript_id "ENSMUSG00000066842.19_tx_35"; exon_id "chr1_150641108_150641266_-"; exonnum "15"; txlen "6507";
chr1	ENSEMBL_gcm37	exon	150641108	150641266	0.196337814232695	-	.	gene_id "ENSMUSG00000066842.19"; transcript_id "ENSMUSG00000066842.19_tx_36"; exon_id "chr1_150641108_150641266_-"; exonnum "15"; txlen "16225";
chr1	ENSEMBL_gcm37	exon	150641108	150641266	0.196337814232695	-	.	gene_id "ENSMUSG00000066842.19"; transcript_id "ENSMUSG00000066842.19_tx_37"; exon_id "chr1_150641108_150641266_-"; exonnum "15"; txlen "16307";
chr1	ENSEMBL_gcm37	exon	150641108	150641266	0.196337814232695	-	.	gene_id "ENSMUSG00000066842.19"; transcript_id "ENSMUSG00000066842.19_tx_38"; exon_id "chr1_150641108_150641266_-"; exonnum "15"; txlen "16576";
chr1	ENSEMBL_gcm37	exon	150641108	150641266	0.196337814232695	-	.	gene_id "ENSMUSG00000066842.19"; transcript_id "ENSMUSG00000066842.19_tx_39"; exon_id "chr1_150641108_150641266_-"; exonnum "15"; txlen "16658";
chr1	ENSEMBL_gcm37	exon	150641108	150641266	0.196337814232695	-	.	gene_id "ENSMUSG00000066842.19"; transcript_id "ENSMUSG00000066842.19_tx_40"; exon_id "chr1_150641108_150641266_-"; exonnum "6"; txlen "14872";
chr1	ENSEMBL_gcm37	exon	150641108	150641266	0.196337814232695	-	.	gene_id "ENSMUSG00000066842.19"; transcript_id "ENSMUSG00000066842.19_tx_41"; exon_id "chr1_150641108_150641266_-"; exonnum "6"; txlen "14954";
chr1	ENSEMBL_gcm37	exon	150641108	150641266	0.196337814232695	-	.	gene_id "ENSMUSG00000066842.19"; transcript_id "ENSMUSG00000066842.19_tx_42"; exon_id "chr1_150641108_150641266_-"; exonnum "6"; txlen "15223";
chr1	ENSEMBL_gcm37	exon	150641108	150641266	0.196337814232695	-	.	gene_id "ENSMUSG00000066842.19"; transcript_id "ENSMUSG00000066842.19_tx_43"; exon_id "chr1_150641108_150641266_-"; exonnum "6"; txlen "15305";
chr1	ENSEMBL_gcm37	exon	150641108	150641266	0.196337814232695	-	.	gene_id "ENSMUSG00000066842.19"; transcript_id "ENSMUSG00000066842.19_tx_44"; exon_id "chr1_150641108_150641266_-"; exonnum "6"; txlen "14879";
chr1	ENSEMBL_gcm37	exon	150641108	150641266	0.196337814232695	-	.	gene_id "ENSMUSG00000066842.19"; transcript_id "ENSMUSG00000066842.19_tx_45"; exon_id "chr1_150641108_150641266_-"; exonnum "6"; txlen "14961";
chr1	ENSEMBL_gcm37	exon	150641108	150641266	0.196337814232695	-	.	gene_id "ENSMUSG00000066842.19"; transcript_id "ENSMUSG00000066842.19_tx_46"; exon_id "chr1_150641108_150641266_-"; exonnum "6"; txlen "15312";
chr1	ENSEMBL_gcm37	exon	150641108	150641266	0.196337814232695	-	.	gene_id "ENSMUSG00000066842.19"; transcript_id "ENSMUSG00000066842.19_tx_47"; exon_id "chr1_150641108_150641266_-"; exonnum "6"; txlen "15230";
chr1	ENSEMBL_gcm37	exon	150641108	150641266	0.138721846103702	-	.	gene_id "ENSMUSG00000066842.19"; transcript_id "ENSMUSG00000066842.19_tx_48"; exon_id "chr1_150641108_150641266_-"; exonnum "6"; txlen "7687";
chr1	ENSEMBL_gcm37	exon	150641108	150641266	0.138721846103702	-	.	gene_id "ENSMUSG00000066842.19"; transcript_id "ENSMUSG00000066842.19_tx_49"; exon_id "chr1_150641108_150641266_-"; exonnum "6"; txlen "5285";
chr1	ENSEMBL_gcm37	exon	150641108	150641266	3.14930931856961	-	.	gene_id "ENSMUSG00000066842.19"; transcript_id "ENSMUSG00000066842.19_tx_5"; exon_id "chr1_150641108_150641266_-"; exonnum "15"; txlen "16404";
chr1	ENSEMBL_gcm37	exon	150641108	150641266	0.138721846103702	-	.	gene_id "ENSMUSG00000066842.19"; transcript_id "ENSMUSG00000066842.19_tx_50"; exon_id "chr1_150641108_150641266_-"; exonnum "6"; txlen "5161";
chr1	ENSEMBL_gcm37	exon	150641108	150641266	0.134580895473741	-	.	gene_id "ENSMUSG00000066842.19"; transcript_id "ENSMUSG00000066842.19_tx_52"; exon_id "chr1_150641108_150641266_-"; exonnum "6"; txlen "7535";
chr1	ENSEMBL_gcm37	exon	150641108	150641266	0.134580895473741	-	.	gene_id "ENSMUSG00000066842.19"; transcript_id "ENSMUSG00000066842.19_tx_53"; exon_id "chr1_150641108_150641266_-"; exonnum "15"; txlen "6355";
chr1	ENSEMBL_gcm37	exon	150641108	150641266	0.134580895473741	-	.	gene_id "ENSMUSG00000066842.19"; transcript_id "ENSMUSG00000066842.19_tx_54"; exon_id "chr1_150641108_150641266_-"; exonnum "6"; txlen "5009";
chr1	ENSEMBL_gcm37	exon	150641108	150641266	2.97116747945069	-	.	gene_id "ENSMUSG00000066842.19"; transcript_id "ENSMUSG00000066842.19_tx_6"; exon_id "chr1_150641108_150641266_-"; exonnum "15"; txlen "16755";
chr1	ENSEMBL_gcm37	exon	150641108	150641266	2.39905035815038	-	.	gene_id "ENSMUSG00000066842.19"; transcript_id "ENSMUSG00000066842.19_tx_7"; exon_id "chr1_150641108_150641266_-"; exonnum "15"; txlen "16322";
chr1	ENSEMBL_gcm37	exon	150641108	150641266	2.39185472584788	-	.	gene_id "ENSMUSG00000066842.19"; transcript_id "ENSMUSG00000066842.19_tx_8"; exon_id "chr1_150641108_150641266_-"; exonnum "15"; txlen "16673";
chr1	HAVANA	exon	150645985	150646098	0	-	.	gene_id "ENSMUSG00000066842.19"; transcript_id "ENSMUST00000074783.12"; gene_type "protein_coding"; gene_name "Hmcn1"; transcript_type "protein_coding"; transcript_name "Hmcn1-201"; exon_number 14; exon_id "ENSMUSE00000689577.2"; level 2; protein_id "ENSMUSP00000074340.6"; transcript_support_level "5"; mgi_id "MGI:2685047"; tag "not_organism_supported"; tag "basic"; tag "Ensembl_canonical"; tag "GENCODE_Primary"; tag "appris_principal_1"; tag "CCDS"; ccdsid "CCDS15357.2"; havana_gene "OTTMUSG00000021664.1"; havana_transcript "OTTMUST00000051425.1";
chr1	HAVANA	CDS	150645985	150646098	0	-	2	gene_id "ENSMUSG00000066842.19"; transcript_id "ENSMUST00000074783.12"; gene_type "protein_coding"; gene_name "Hmcn1"; transcript_type "protein_coding"; transcript_name "Hmcn1-201"; exon_number 14; exon_id "ENSMUSE00000689577.2"; level 2; protein_id "ENSMUSP00000074340.6"; transcript_support_level "5"; mgi_id "MGI:2685047"; tag "not_organism_supported"; tag "basic"; tag "Ensembl_canonical"; tag "GENCODE_Primary"; tag "appris_principal_1"; tag "CCDS"; ccdsid "CCDS15357.2"; havana_gene "OTTMUSG00000021664.1"; havana_transcript "OTTMUST00000051425.1";
chr1	HAVANA	exon	150645985	150646098	0	-	.	gene_id "ENSMUSG00000066842.19"; transcript_id "ENSMUST00000137197.9"; gene_type "protein_coding"; gene_name "Hmcn1"; transcript_type "protein_coding"; transcript_name "Hmcn1-202"; exon_number 14; exon_id "ENSMUSE00000689577.2"; level 2; protein_id "ENSMUSP00000121500.3"; transcript_support_level "5"; mgi_id "MGI:2685047"; tag "not_organism_supported"; tag "basic"; havana_gene "OTTMUSG00000021664.1"; havana_transcript "OTTMUST00000083231.1";
chr1	HAVANA	CDS	150645985	150646098	0	-	2	gene_id "ENSMUSG00000066842.19"; transcript_id "ENSMUST00000137197.9"; gene_type "protein_coding"; gene_name "Hmcn1"; transcript_type "protein_coding"; transcript_name "Hmcn1-202"; exon_number 14; exon_id "ENSMUSE00000689577.2"; level 2; protein_id "ENSMUSP00000121500.3"; transcript_support_level "5"; mgi_id "MGI:2685047"; tag "not_organism_supported"; tag "basic"; havana_gene "OTTMUSG00000021664.1"; havana_transcript "OTTMUST00000083231.1";
chr1	ENSEMBL_gcm37	exon	150645985	150646098	1.63963934617546	-	.	gene_id "ENSMUSG00000066842.19"; transcript_id "ENSMUSG00000066842.19_tx_10"; exon_id "chr1_150645985_150646098_-"; exonnum "14"; txlen "16469";
chr1	ENSEMBL_gcm37	exon	150645985	150646098	1.63079503102829	-	.	gene_id "ENSMUSG00000066842.19"; transcript_id "ENSMUSG00000066842.19_tx_11"; exon_id "chr1_150645985_150646098_-"; exonnum "14"; txlen "16820";
chr1	ENSEMBL_gcm37	exon	150645985	150646098	1.47535423552036	-	.	gene_id "ENSMUSG00000066842.19"; transcript_id "ENSMUSG00000066842.19_tx_12"; exon_id "chr1_150645985_150646098_-"; exonnum "14"; txlen "16387";
chr1	ENSEMBL_gcm37	exon	150645985	150646098	1.46650992037319	-	.	gene_id "ENSMUSG00000066842.19"; transcript_id "ENSMUSG00000066842.19_tx_13"; exon_id "chr1_150645985_150646098_-"; exonnum "14"; txlen "16738";
chr1	ENSEMBL_gcm37	exon	150645985	150646098	1.38793670556848	-	.	gene_id "ENSMUSG00000066842.19"; transcript_id "ENSMUSG00000066842.19_tx_14"; exon_id "chr1_150645985_150646098_-"; exonnum "14"; txlen "16476";
chr1	ENSEMBL_gcm37	exon	150645985	150646098	1.38627273903996	-	.	gene_id "ENSMUSG00000066842.19"; transcript_id "ENSMUSG00000066842.19_tx_15"; exon_id "chr1_150645985_150646098_-"; exonnum "14"; txlen "16827";
chr1	ENSEMBL_gcm37	exon	150645985	150646098	1.38335272673358	-	.	gene_id "ENSMUSG00000066842.19"; transcript_id "ENSMUSG00000066842.19_tx_16"; exon_id "chr1_150645985_150646098_-"; exonnum "14"; txlen "16394";
chr1	ENSEMBL_gcm37	exon	150645985	150646098	1.38168876020505	-	.	gene_id "ENSMUSG00000066842.19"; transcript_id "ENSMUSG00000066842.19_tx_17"; exon_id "chr1_150645985_150646098_-"; exonnum "14"; txlen "16745";
chr1	ENSEMBL_gcm37	exon	150645985	150646098	0.546377096449139	-	.	gene_id "ENSMUSG00000066842.19"; transcript_id "ENSMUSG00000066842.19_tx_20"; exon_id "chr1_150645985_150646098_-"; exonnum "14"; txlen "6631";
chr1	ENSEMBL_gcm37	exon	150645985	150646098	0.279492653201836	-	.	gene_id "ENSMUSG00000066842.19"; transcript_id "ENSMUSG00000066842.19_tx_26"; exon_id "chr1_150645985_150646098_-"; exonnum "5"; txlen "14969";
chr1	ENSEMBL_gcm37	exon	150645985	150646098	0.279492653201836	-	.	gene_id "ENSMUSG00000066842.19"; transcript_id "ENSMUSG00000066842.19_tx_27"; exon_id "chr1_150645985_150646098_-"; exonnum "5"; txlen "15051";
chr1	ENSEMBL_gcm37	exon	150645985	150646098	0.279492653201836	-	.	gene_id "ENSMUSG00000066842.19"; transcript_id "ENSMUSG00000066842.19_tx_28"; exon_id "chr1_150645985_150646098_-"; exonnum "5"; txlen "15320";
chr1	ENSEMBL_gcm37	exon	150645985	150646098	0.279492653201836	-	.	gene_id "ENSMUSG00000066842.19"; transcript_id "ENSMUSG00000066842.19_tx_29"; exon_id "chr1_150645985_150646098_-"; exonnum "5"; txlen "15402";
chr1	ENSEMBL_gcm37	exon	150645985	150646098	0.279492653201836	-	.	gene_id "ENSMUSG00000066842.19"; transcript_id "ENSMUSG00000066842.19_tx_30"; exon_id "chr1_150645985_150646098_-"; exonnum "5"; txlen "15058";
chr1	ENSEMBL_gcm37	exon	150645985	150646098	0.279492653201836	-	.	gene_id "ENSMUSG00000066842.19"; transcript_id "ENSMUSG00000066842.19_tx_31"; exon_id "chr1_150645985_150646098_-"; exonnum "5"; txlen "14976";
chr1	ENSEMBL_gcm37	exon	150645985	150646098	0.279492653201836	-	.	gene_id "ENSMUSG00000066842.19"; transcript_id "ENSMUSG00000066842.19_tx_32"; exon_id "chr1_150645985_150646098_-"; exonnum "5"; txlen "15409";
chr1	ENSEMBL_gcm37	exon	150645985	150646098	0.279492653201836	-	.	gene_id "ENSMUSG00000066842.19"; transcript_id "ENSMUSG00000066842.19_tx_33"; exon_id "chr1_150645985_150646098_-"; exonnum "5"; txlen "15327";
chr1	ENSEMBL_gcm37	exon	150645985	150646098	0.202906580868102	-	.	gene_id "ENSMUSG00000066842.19"; transcript_id "ENSMUSG00000066842.19_tx_35"; exon_id "chr1_150645985_150646098_-"; exonnum "14"; txlen "6507";
chr1	ENSEMBL_gcm37	exon	150645985	150646098	0.196337814232695	-	.	gene_id "ENSMUSG00000066842.19"; transcript_id "ENSMUSG00000066842.19_tx_36"; exon_id "chr1_150645985_150646098_-"; exonnum "14"; txlen "16225";
chr1	ENSEMBL_gcm37	exon	150645985	150646098	0.196337814232695	-	.	gene_id "ENSMUSG00000066842.19"; transcript_id "ENSMUSG00000066842.19_tx_37"; exon_id "chr1_150645985_150646098_-"; exonnum "14"; txlen "16307";
chr1	ENSEMBL_gcm37	exon	150645985	150646098	0.196337814232695	-	.	gene_id "ENSMUSG00000066842.19"; transcript_id "ENSMUSG00000066842.19_tx_38"; exon_id "chr1_150645985_150646098_-"; exonnum "14"; txlen "16576";
chr1	ENSEMBL_gcm37	exon	150645985	150646098	0.196337814232695	-	.	gene_id "ENSMUSG00000066842.19"; transcript_id "ENSMUSG00000066842.19_tx_39"; exon_id "chr1_150645985_150646098_-"; exonnum "14"; txlen "16658";
chr1	ENSEMBL_gcm37	exon	150645985	150646098	0.196337814232695	-	.	gene_id "ENSMUSG00000066842.19"; transcript_id "ENSMUSG00000066842.19_tx_40"; exon_id "chr1_150645985_150646098_-"; exonnum "5"; txlen "14872";
chr1	ENSEMBL_gcm37	exon	150645985	150646098	0.196337814232695	-	.	gene_id "ENSMUSG00000066842.19"; transcript_id "ENSMUSG00000066842.19_tx_41"; exon_id "chr1_150645985_150646098_-"; exonnum "5"; txlen "14954";
chr1	ENSEMBL_gcm37	exon	150645985	150646098	0.196337814232695	-	.	gene_id "ENSMUSG00000066842.19"; transcript_id "ENSMUSG00000066842.19_tx_42"; exon_id "chr1_150645985_150646098_-"; exonnum "5"; txlen "15223";
chr1	ENSEMBL_gcm37	exon	150645985	150646098	0.196337814232695	-	.	gene_id "ENSMUSG00000066842.19"; transcript_id "ENSMUSG00000066842.19_tx_43"; exon_id "chr1_150645985_150646098_-"; exonnum "5"; txlen "15305";
chr1	ENSEMBL_gcm37	exon	150645985	150646098	0.196337814232695	-	.	gene_id "ENSMUSG00000066842.19"; transcript_id "ENSMUSG00000066842.19_tx_44"; exon_id "chr1_150645985_150646098_-"; exonnum "5"; txlen "14879";
chr1	ENSEMBL_gcm37	exon	150645985	150646098	0.196337814232695	-	.	gene_id "ENSMUSG00000066842.19"; transcript_id "ENSMUSG00000066842.19_tx_45"; exon_id "chr1_150645985_150646098_-"; exonnum "5"; txlen "14961";
chr1	ENSEMBL_gcm37	exon	150645985	150646098	0.196337814232695	-	.	gene_id "ENSMUSG00000066842.19"; transcript_id "ENSMUSG00000066842.19_tx_46"; exon_id "chr1_150645985_150646098_-"; exonnum "5"; txlen "15312";
chr1	ENSEMBL_gcm37	exon	150645985	150646098	0.196337814232695	-	.	gene_id "ENSMUSG00000066842.19"; transcript_id "ENSMUSG00000066842.19_tx_47"; exon_id "chr1_150645985_150646098_-"; exonnum "5"; txlen "15230";
chr1	ENSEMBL_gcm37	exon	150645985	150646098	0.138721846103702	-	.	gene_id "ENSMUSG00000066842.19"; transcript_id "ENSMUSG00000066842.19_tx_48"; exon_id "chr1_150645985_150646098_-"; exonnum "5"; txlen "7687";
chr1	ENSEMBL_gcm37	exon	150645985	150646098	0.138721846103702	-	.	gene_id "ENSMUSG00000066842.19"; transcript_id "ENSMUSG00000066842.19_tx_49"; exon_id "chr1_150645985_150646098_-"; exonnum "5"; txlen "5285";
chr1	ENSEMBL_gcm37	exon	150645985	150646098	3.14930931856961	-	.	gene_id "ENSMUSG00000066842.19"; transcript_id "ENSMUSG00000066842.19_tx_5"; exon_id "chr1_150645985_150646098_-"; exonnum "14"; txlen "16404";
chr1	ENSEMBL_gcm37	exon	150645985	150646098	0.138721846103702	-	.	gene_id "ENSMUSG00000066842.19"; transcript_id "ENSMUSG00000066842.19_tx_50"; exon_id "chr1_150645985_150646098_-"; exonnum "5"; txlen "5161";
chr1	ENSEMBL_gcm37	exon	150645985	150646098	0.134580895473741	-	.	gene_id "ENSMUSG00000066842.19"; transcript_id "ENSMUSG00000066842.19_tx_52"; exon_id "chr1_150645985_150646098_-"; exonnum "5"; txlen "7535";
chr1	ENSEMBL_gcm37	exon	150645985	150646098	0.134580895473741	-	.	gene_id "ENSMUSG00000066842.19"; transcript_id "ENSMUSG00000066842.19_tx_53"; exon_id "chr1_150645985_150646098_-"; exonnum "14"; txlen "6355";
chr1	ENSEMBL_gcm37	exon	150645985	150646098	0.134580895473741	-	.	gene_id "ENSMUSG00000066842.19"; transcript_id "ENSMUSG00000066842.19_tx_54"; exon_id "chr1_150645985_150646098_-"; exonnum "5"; txlen "5009";
chr1	ENSEMBL_gcm37	exon	150645985	150646098	2.97116747945069	-	.	gene_id "ENSMUSG00000066842.19"; transcript_id "ENSMUSG00000066842.19_tx_6"; exon_id "chr1_150645985_150646098_-"; exonnum "14"; txlen "16755";
chr1	ENSEMBL_gcm37	exon	150645985	150646098	2.39905035815038	-	.	gene_id "ENSMUSG00000066842.19"; transcript_id "ENSMUSG00000066842.19_tx_7"; exon_id "chr1_150645985_150646098_-"; exonnum "14"; txlen "16322";
chr1	ENSEMBL_gcm37	exon	150645985	150646098	2.39185472584788	-	.	gene_id "ENSMUSG00000066842.19"; transcript_id "ENSMUSG00000066842.19_tx_8"; exon_id "chr1_150645985_150646098_-"; exonnum "14"; txlen "16673";
chr1	HAVANA	exon	150648187	150648314	0	-	.	gene_id "ENSMUSG00000066842.19"; transcript_id "ENSMUST00000074783.12"; gene_type "protein_coding"; gene_name "Hmcn1"; transcript_type "protein_coding"; transcript_name "Hmcn1-201"; exon_number 13; exon_id "ENSMUSE00000689578.2"; level 2; protein_id "ENSMUSP00000074340.6"; transcript_support_level "5"; mgi_id "MGI:2685047"; tag "not_organism_supported"; tag "basic"; tag "Ensembl_canonical"; tag "GENCODE_Primary"; tag "appris_principal_1"; tag "CCDS"; ccdsid "CCDS15357.2"; havana_gene "OTTMUSG00000021664.1"; havana_transcript "OTTMUST00000051425.1";
chr1	HAVANA	CDS	150648187	150648314	0	-	1	gene_id "ENSMUSG00000066842.19"; transcript_id "ENSMUST00000074783.12"; gene_type "protein_coding"; gene_name "Hmcn1"; transcript_type "protein_coding"; transcript_name "Hmcn1-201"; exon_number 13; exon_id "ENSMUSE00000689578.2"; level 2; protein_id "ENSMUSP00000074340.6"; transcript_support_level "5"; mgi_id "MGI:2685047"; tag "not_organism_supported"; tag "basic"; tag "Ensembl_canonical"; tag "GENCODE_Primary"; tag "appris_principal_1"; tag "CCDS"; ccdsid "CCDS15357.2"; havana_gene "OTTMUSG00000021664.1"; havana_transcript "OTTMUST00000051425.1";
chr1	HAVANA	exon	150648187	150648314	0	-	.	gene_id "ENSMUSG00000066842.19"; transcript_id "ENSMUST00000137197.9"; gene_type "protein_coding"; gene_name "Hmcn1"; transcript_type "protein_coding"; transcript_name "Hmcn1-202"; exon_number 13; exon_id "ENSMUSE00000689578.2"; level 2; protein_id "ENSMUSP00000121500.3"; transcript_support_level "5"; mgi_id "MGI:2685047"; tag "not_organism_supported"; tag "basic"; havana_gene "OTTMUSG00000021664.1"; havana_transcript "OTTMUST00000083231.1";
chr1	HAVANA	CDS	150648187	150648314	0	-	1	gene_id "ENSMUSG00000066842.19"; transcript_id "ENSMUST00000137197.9"; gene_type "protein_coding"; gene_name "Hmcn1"; transcript_type "protein_coding"; transcript_name "Hmcn1-202"; exon_number 13; exon_id "ENSMUSE00000689578.2"; level 2; protein_id "ENSMUSP00000121500.3"; transcript_support_level "5"; mgi_id "MGI:2685047"; tag "not_organism_supported"; tag "basic"; havana_gene "OTTMUSG00000021664.1"; havana_transcript "OTTMUST00000083231.1";
chr1	ENSEMBL_gcm37	exon	150648187	150648314	1.63963934617546	-	.	gene_id "ENSMUSG00000066842.19"; transcript_id "ENSMUSG00000066842.19_tx_10"; exon_id "chr1_150648187_150648314_-"; exonnum "13"; txlen "16469";
chr1	ENSEMBL_gcm37	exon	150648187	150648314	1.63079503102829	-	.	gene_id "ENSMUSG00000066842.19"; transcript_id "ENSMUSG00000066842.19_tx_11"; exon_id "chr1_150648187_150648314_-"; exonnum "13"; txlen "16820";
chr1	ENSEMBL_gcm37	exon	150648187	150648314	1.47535423552036	-	.	gene_id "ENSMUSG00000066842.19"; transcript_id "ENSMUSG00000066842.19_tx_12"; exon_id "chr1_150648187_150648314_-"; exonnum "13"; txlen "16387";
chr1	ENSEMBL_gcm37	exon	150648187	150648314	1.46650992037319	-	.	gene_id "ENSMUSG00000066842.19"; transcript_id "ENSMUSG00000066842.19_tx_13"; exon_id "chr1_150648187_150648314_-"; exonnum "13"; txlen "16738";
chr1	ENSEMBL_gcm37	exon	150648187	150648314	1.38793670556848	-	.	gene_id "ENSMUSG00000066842.19"; transcript_id "ENSMUSG00000066842.19_tx_14"; exon_id "chr1_150648187_150648314_-"; exonnum "13"; txlen "16476";
chr1	ENSEMBL_gcm37	exon	150648187	150648314	1.38627273903996	-	.	gene_id "ENSMUSG00000066842.19"; transcript_id "ENSMUSG00000066842.19_tx_15"; exon_id "chr1_150648187_150648314_-"; exonnum "13"; txlen "16827";
chr1	ENSEMBL_gcm37	exon	150648187	150648314	1.38335272673358	-	.	gene_id "ENSMUSG00000066842.19"; transcript_id "ENSMUSG00000066842.19_tx_16"; exon_id "chr1_150648187_150648314_-"; exonnum "13"; txlen "16394";
chr1	ENSEMBL_gcm37	exon	150648187	150648314	1.38168876020505	-	.	gene_id "ENSMUSG00000066842.19"; transcript_id "ENSMUSG00000066842.19_tx_17"; exon_id "chr1_150648187_150648314_-"; exonnum "13"; txlen "16745";
chr1	ENSEMBL_gcm37	exon	150648187	150648314	0.546377096449139	-	.	gene_id "ENSMUSG00000066842.19"; transcript_id "ENSMUSG00000066842.19_tx_20"; exon_id "chr1_150648187_150648314_-"; exonnum "13"; txlen "6631";
chr1	ENSEMBL_gcm37	exon	150648187	150648314	0.279492653201836	-	.	gene_id "ENSMUSG00000066842.19"; transcript_id "ENSMUSG00000066842.19_tx_26"; exon_id "chr1_150648187_150648314_-"; exonnum "4"; txlen "14969";
chr1	ENSEMBL_gcm37	exon	150648187	150648314	0.279492653201836	-	.	gene_id "ENSMUSG00000066842.19"; transcript_id "ENSMUSG00000066842.19_tx_27"; exon_id "chr1_150648187_150648314_-"; exonnum "4"; txlen "15051";
chr1	ENSEMBL_gcm37	exon	150648187	150648314	0.279492653201836	-	.	gene_id "ENSMUSG00000066842.19"; transcript_id "ENSMUSG00000066842.19_tx_28"; exon_id "chr1_150648187_150648314_-"; exonnum "4"; txlen "15320";
chr1	ENSEMBL_gcm37	exon	150648187	150648314	0.279492653201836	-	.	gene_id "ENSMUSG00000066842.19"; transcript_id "ENSMUSG00000066842.19_tx_29"; exon_id "chr1_150648187_150648314_-"; exonnum "4"; txlen "15402";
chr1	ENSEMBL_gcm37	exon	150648187	150648314	0.279492653201836	-	.	gene_id "ENSMUSG00000066842.19"; transcript_id "ENSMUSG00000066842.19_tx_30"; exon_id "chr1_150648187_150648314_-"; exonnum "4"; txlen "15058";
chr1	ENSEMBL_gcm37	exon	150648187	150648314	0.279492653201836	-	.	gene_id "ENSMUSG00000066842.19"; transcript_id "ENSMUSG00000066842.19_tx_31"; exon_id "chr1_150648187_150648314_-"; exonnum "4"; txlen "14976";
chr1	ENSEMBL_gcm37	exon	150648187	150648314	0.279492653201836	-	.	gene_id "ENSMUSG00000066842.19"; transcript_id "ENSMUSG00000066842.19_tx_32"; exon_id "chr1_150648187_150648314_-"; exonnum "4"; txlen "15409";
chr1	ENSEMBL_gcm37	exon	150648187	150648314	0.279492653201836	-	.	gene_id "ENSMUSG00000066842.19"; transcript_id "ENSMUSG00000066842.19_tx_33"; exon_id "chr1_150648187_150648314_-"; exonnum "4"; txlen "15327";
chr1	ENSEMBL_gcm37	exon	150648187	150648314	0.202906580868102	-	.	gene_id "ENSMUSG00000066842.19"; transcript_id "ENSMUSG00000066842.19_tx_35"; exon_id "chr1_150648187_150648314_-"; exonnum "13"; txlen "6507";
chr1	ENSEMBL_gcm37	exon	150648187	150648314	0.196337814232695	-	.	gene_id "ENSMUSG00000066842.19"; transcript_id "ENSMUSG00000066842.19_tx_36"; exon_id "chr1_150648187_150648314_-"; exonnum "13"; txlen "16225";
chr1	ENSEMBL_gcm37	exon	150648187	150648314	0.196337814232695	-	.	gene_id "ENSMUSG00000066842.19"; transcript_id "ENSMUSG00000066842.19_tx_37"; exon_id "chr1_150648187_150648314_-"; exonnum "13"; txlen "16307";
chr1	ENSEMBL_gcm37	exon	150648187	150648314	0.196337814232695	-	.	gene_id "ENSMUSG00000066842.19"; transcript_id "ENSMUSG00000066842.19_tx_38"; exon_id "chr1_150648187_150648314_-"; exonnum "13"; txlen "16576";
chr1	ENSEMBL_gcm37	exon	150648187	150648314	0.196337814232695	-	.	gene_id "ENSMUSG00000066842.19"; transcript_id "ENSMUSG00000066842.19_tx_39"; exon_id "chr1_150648187_150648314_-"; exonnum "13"; txlen "16658";
chr1	ENSEMBL_gcm37	exon	150648187	150648314	0.196337814232695	-	.	gene_id "ENSMUSG00000066842.19"; transcript_id "ENSMUSG00000066842.19_tx_40"; exon_id "chr1_150648187_150648314_-"; exonnum "4"; txlen "14872";
chr1	ENSEMBL_gcm37	exon	150648187	150648314	0.196337814232695	-	.	gene_id "ENSMUSG00000066842.19"; transcript_id "ENSMUSG00000066842.19_tx_41"; exon_id "chr1_150648187_150648314_-"; exonnum "4"; txlen "14954";
chr1	ENSEMBL_gcm37	exon	150648187	150648314	0.196337814232695	-	.	gene_id "ENSMUSG00000066842.19"; transcript_id "ENSMUSG00000066842.19_tx_42"; exon_id "chr1_150648187_150648314_-"; exonnum "4"; txlen "15223";
chr1	ENSEMBL_gcm37	exon	150648187	150648314	0.196337814232695	-	.	gene_id "ENSMUSG00000066842.19"; transcript_id "ENSMUSG00000066842.19_tx_43"; exon_id "chr1_150648187_150648314_-"; exonnum "4"; txlen "15305";
chr1	ENSEMBL_gcm37	exon	150648187	150648314	0.196337814232695	-	.	gene_id "ENSMUSG00000066842.19"; transcript_id "ENSMUSG00000066842.19_tx_44"; exon_id "chr1_150648187_150648314_-"; exonnum "4"; txlen "14879";
chr1	ENSEMBL_gcm37	exon	150648187	150648314	0.196337814232695	-	.	gene_id "ENSMUSG00000066842.19"; transcript_id "ENSMUSG00000066842.19_tx_45"; exon_id "chr1_150648187_150648314_-"; exonnum "4"; txlen "14961";
chr1	ENSEMBL_gcm37	exon	150648187	150648314	0.196337814232695	-	.	gene_id "ENSMUSG00000066842.19"; transcript_id "ENSMUSG00000066842.19_tx_46"; exon_id "chr1_150648187_150648314_-"; exonnum "4"; txlen "15312";
chr1	ENSEMBL_gcm37	exon	150648187	150648314	0.196337814232695	-	.	gene_id "ENSMUSG00000066842.19"; transcript_id "ENSMUSG00000066842.19_tx_47"; exon_id "chr1_150648187_150648314_-"; exonnum "4"; txlen "15230";
chr1	ENSEMBL_gcm37	exon	150648187	150648314	0.138721846103702	-	.	gene_id "ENSMUSG00000066842.19"; transcript_id "ENSMUSG00000066842.19_tx_48"; exon_id "chr1_150648187_150648314_-"; exonnum "4"; txlen "7687";
chr1	ENSEMBL_gcm37	exon	150648187	150648314	0.138721846103702	-	.	gene_id "ENSMUSG00000066842.19"; transcript_id "ENSMUSG00000066842.19_tx_49"; exon_id "chr1_150648187_150648314_-"; exonnum "4"; txlen "5285";
chr1	ENSEMBL_gcm37	exon	150648187	150648314	3.14930931856961	-	.	gene_id "ENSMUSG00000066842.19"; transcript_id "ENSMUSG00000066842.19_tx_5"; exon_id "chr1_150648187_150648314_-"; exonnum "13"; txlen "16404";
chr1	ENSEMBL_gcm37	exon	150648187	150648314	0.138721846103702	-	.	gene_id "ENSMUSG00000066842.19"; transcript_id "ENSMUSG00000066842.19_tx_50"; exon_id "chr1_150648187_150648314_-"; exonnum "4"; txlen "5161";
chr1	ENSEMBL_gcm37	exon	150648187	150648314	0.134580895473741	-	.	gene_id "ENSMUSG00000066842.19"; transcript_id "ENSMUSG00000066842.19_tx_52"; exon_id "chr1_150648187_150648314_-"; exonnum "4"; txlen "7535";
chr1	ENSEMBL_gcm37	exon	150648187	150648314	0.134580895473741	-	.	gene_id "ENSMUSG00000066842.19"; transcript_id "ENSMUSG00000066842.19_tx_53"; exon_id "chr1_150648187_150648314_-"; exonnum "13"; txlen "6355";
chr1	ENSEMBL_gcm37	exon	150648187	150648314	0.134580895473741	-	.	gene_id "ENSMUSG00000066842.19"; transcript_id "ENSMUSG00000066842.19_tx_54"; exon_id "chr1_150648187_150648314_-"; exonnum "4"; txlen "5009";
chr1	ENSEMBL_gcm37	exon	150648187	150648314	2.97116747945069	-	.	gene_id "ENSMUSG00000066842.19"; transcript_id "ENSMUSG00000066842.19_tx_6"; exon_id "chr1_150648187_150648314_-"; exonnum "13"; txlen "16755";
chr1	ENSEMBL_gcm37	exon	150648187	150648314	2.39905035815038	-	.	gene_id "ENSMUSG00000066842.19"; transcript_id "ENSMUSG00000066842.19_tx_7"; exon_id "chr1_150648187_150648314_-"; exonnum "13"; txlen "16322";
chr1	ENSEMBL_gcm37	exon	150648187	150648314	2.39185472584788	-	.	gene_id "ENSMUSG00000066842.19"; transcript_id "ENSMUSG00000066842.19_tx_8"; exon_id "chr1_150648187_150648314_-"; exonnum "13"; txlen "16673";
chr1	sragcm37_mid	exon	150649508	150649656	1.38793670556848	-	.	gene_id "ENSMUSG00000066842.19"; transcript_id "ENSMUSG00000066842.19_tx_14"; exon_id "chr1_150649508_150649656_-"; exonnum "12"; txlen "16476";
chr1	sragcm37_mid	exon	150649508	150649656	1.38627273903996	-	.	gene_id "ENSMUSG00000066842.19"; transcript_id "ENSMUSG00000066842.19_tx_15"; exon_id "chr1_150649508_150649656_-"; exonnum "12"; txlen "16827";
chr1	sragcm37_mid	exon	150649508	150649656	1.38335272673358	-	.	gene_id "ENSMUSG00000066842.19"; transcript_id "ENSMUSG00000066842.19_tx_16"; exon_id "chr1_150649508_150649656_-"; exonnum "12"; txlen "16394";
chr1	sragcm37_mid	exon	150649508	150649656	1.38168876020505	-	.	gene_id "ENSMUSG00000066842.19"; transcript_id "ENSMUSG00000066842.19_tx_17"; exon_id "chr1_150649508_150649656_-"; exonnum "12"; txlen "16745";
chr1	sragcm37_mid	exon	150649508	150649656	0.279492653201836	-	.	gene_id "ENSMUSG00000066842.19"; transcript_id "ENSMUSG00000066842.19_tx_30"; exon_id "chr1_150649508_150649656_-"; exonnum "3"; txlen "15058";
chr1	sragcm37_mid	exon	150649508	150649656	0.279492653201836	-	.	gene_id "ENSMUSG00000066842.19"; transcript_id "ENSMUSG00000066842.19_tx_31"; exon_id "chr1_150649508_150649656_-"; exonnum "3"; txlen "14976";
chr1	sragcm37_mid	exon	150649508	150649656	0.279492653201836	-	.	gene_id "ENSMUSG00000066842.19"; transcript_id "ENSMUSG00000066842.19_tx_32"; exon_id "chr1_150649508_150649656_-"; exonnum "3"; txlen "15409";
chr1	sragcm37_mid	exon	150649508	150649656	0.279492653201836	-	.	gene_id "ENSMUSG00000066842.19"; transcript_id "ENSMUSG00000066842.19_tx_33"; exon_id "chr1_150649508_150649656_-"; exonnum "3"; txlen "15327";
chr1	sragcm37_mid	exon	150649508	150649656	0.196337814232695	-	.	gene_id "ENSMUSG00000066842.19"; transcript_id "ENSMUSG00000066842.19_tx_36"; exon_id "chr1_150649508_150649656_-"; exonnum "12"; txlen "16225";
chr1	sragcm37_mid	exon	150649508	150649656	0.196337814232695	-	.	gene_id "ENSMUSG00000066842.19"; transcript_id "ENSMUSG00000066842.19_tx_37"; exon_id "chr1_150649508_150649656_-"; exonnum "12"; txlen "16307";
chr1	sragcm37_mid	exon	150649508	150649656	0.196337814232695	-	.	gene_id "ENSMUSG00000066842.19"; transcript_id "ENSMUSG00000066842.19_tx_38"; exon_id "chr1_150649508_150649656_-"; exonnum "12"; txlen "16576";
chr1	sragcm37_mid	exon	150649508	150649656	0.196337814232695	-	.	gene_id "ENSMUSG00000066842.19"; transcript_id "ENSMUSG00000066842.19_tx_39"; exon_id "chr1_150649508_150649656_-"; exonnum "12"; txlen "16658";
chr1	sragcm37_mid	exon	150649508	150649656	0.196337814232695	-	.	gene_id "ENSMUSG00000066842.19"; transcript_id "ENSMUSG00000066842.19_tx_44"; exon_id "chr1_150649508_150649656_-"; exonnum "3"; txlen "14879";
chr1	sragcm37_mid	exon	150649508	150649656	0.196337814232695	-	.	gene_id "ENSMUSG00000066842.19"; transcript_id "ENSMUSG00000066842.19_tx_45"; exon_id "chr1_150649508_150649656_-"; exonnum "3"; txlen "14961";
chr1	sragcm37_mid	exon	150649508	150649656	0.196337814232695	-	.	gene_id "ENSMUSG00000066842.19"; transcript_id "ENSMUSG00000066842.19_tx_46"; exon_id "chr1_150649508_150649656_-"; exonnum "3"; txlen "15312";
chr1	sragcm37_mid	exon	150649508	150649656	0.196337814232695	-	.	gene_id "ENSMUSG00000066842.19"; transcript_id "ENSMUSG00000066842.19_tx_47"; exon_id "chr1_150649508_150649656_-"; exonnum "3"; txlen "15230";
chr1	sragcm37_mid	exon	150649508	150649656	3.14930931856961	-	.	gene_id "ENSMUSG00000066842.19"; transcript_id "ENSMUSG00000066842.19_tx_5"; exon_id "chr1_150649508_150649656_-"; exonnum "12"; txlen "16404";
chr1	sragcm37_mid	exon	150649508	150649656	2.97116747945069	-	.	gene_id "ENSMUSG00000066842.19"; transcript_id "ENSMUSG00000066842.19_tx_6"; exon_id "chr1_150649508_150649656_-"; exonnum "12"; txlen "16755";
chr1	sragcm37_mid	exon	150649508	150649656	2.39905035815038	-	.	gene_id "ENSMUSG00000066842.19"; transcript_id "ENSMUSG00000066842.19_tx_7"; exon_id "chr1_150649508_150649656_-"; exonnum "12"; txlen "16322";
chr1	sragcm37_mid	exon	150649508	150649656	2.39185472584788	-	.	gene_id "ENSMUSG00000066842.19"; transcript_id "ENSMUSG00000066842.19_tx_8"; exon_id "chr1_150649508_150649656_-"; exonnum "12"; txlen "16673";
chr1	HAVANA	exon	150649515	150649656	0	-	.	gene_id "ENSMUSG00000066842.19"; transcript_id "ENSMUST00000074783.12"; gene_type "protein_coding"; gene_name "Hmcn1"; transcript_type "protein_coding"; transcript_name "Hmcn1-201"; exon_number 12; exon_id "ENSMUSE00000689580.2"; level 2; protein_id "ENSMUSP00000074340.6"; transcript_support_level "5"; mgi_id "MGI:2685047"; tag "not_organism_supported"; tag "basic"; tag "Ensembl_canonical"; tag "GENCODE_Primary"; tag "appris_principal_1"; tag "CCDS"; ccdsid "CCDS15357.2"; havana_gene "OTTMUSG00000021664.1"; havana_transcript "OTTMUST00000051425.1";
chr1	HAVANA	CDS	150649515	150649656	0	-	2	gene_id "ENSMUSG00000066842.19"; transcript_id "ENSMUST00000074783.12"; gene_type "protein_coding"; gene_name "Hmcn1"; transcript_type "protein_coding"; transcript_name "Hmcn1-201"; exon_number 12; exon_id "ENSMUSE00000689580.2"; level 2; protein_id "ENSMUSP00000074340.6"; transcript_support_level "5"; mgi_id "MGI:2685047"; tag "not_organism_supported"; tag "basic"; tag "Ensembl_canonical"; tag "GENCODE_Primary"; tag "appris_principal_1"; tag "CCDS"; ccdsid "CCDS15357.2"; havana_gene "OTTMUSG00000021664.1"; havana_transcript "OTTMUST00000051425.1";
chr1	HAVANA	exon	150649515	150649656	0	-	.	gene_id "ENSMUSG00000066842.19"; transcript_id "ENSMUST00000137197.9"; gene_type "protein_coding"; gene_name "Hmcn1"; transcript_type "protein_coding"; transcript_name "Hmcn1-202"; exon_number 12; exon_id "ENSMUSE00000689580.2"; level 2; protein_id "ENSMUSP00000121500.3"; transcript_support_level "5"; mgi_id "MGI:2685047"; tag "not_organism_supported"; tag "basic"; havana_gene "OTTMUSG00000021664.1"; havana_transcript "OTTMUST00000083231.1";
chr1	HAVANA	CDS	150649515	150649656	0	-	2	gene_id "ENSMUSG00000066842.19"; transcript_id "ENSMUST00000137197.9"; gene_type "protein_coding"; gene_name "Hmcn1"; transcript_type "protein_coding"; transcript_name "Hmcn1-202"; exon_number 12; exon_id "ENSMUSE00000689580.2"; level 2; protein_id "ENSMUSP00000121500.3"; transcript_support_level "5"; mgi_id "MGI:2685047"; tag "not_organism_supported"; tag "basic"; havana_gene "OTTMUSG00000021664.1"; havana_transcript "OTTMUST00000083231.1";
chr1	ENSEMBL_gcm37	exon	150649515	150649656	1.63963934617546	-	.	gene_id "ENSMUSG00000066842.19"; transcript_id "ENSMUSG00000066842.19_tx_10"; exon_id "chr1_150649515_150649656_-"; exonnum "12"; txlen "16469";
chr1	ENSEMBL_gcm37	exon	150649515	150649656	1.63079503102829	-	.	gene_id "ENSMUSG00000066842.19"; transcript_id "ENSMUSG00000066842.19_tx_11"; exon_id "chr1_150649515_150649656_-"; exonnum "12"; txlen "16820";
chr1	ENSEMBL_gcm37	exon	150649515	150649656	1.47535423552036	-	.	gene_id "ENSMUSG00000066842.19"; transcript_id "ENSMUSG00000066842.19_tx_12"; exon_id "chr1_150649515_150649656_-"; exonnum "12"; txlen "16387";
chr1	ENSEMBL_gcm37	exon	150649515	150649656	1.46650992037319	-	.	gene_id "ENSMUSG00000066842.19"; transcript_id "ENSMUSG00000066842.19_tx_13"; exon_id "chr1_150649515_150649656_-"; exonnum "12"; txlen "16738";
chr1	ENSEMBL_gcm37	exon	150649515	150649656	0.546377096449139	-	.	gene_id "ENSMUSG00000066842.19"; transcript_id "ENSMUSG00000066842.19_tx_20"; exon_id "chr1_150649515_150649656_-"; exonnum "12"; txlen "6631";
chr1	ENSEMBL_gcm37	exon	150649515	150649656	0.279492653201836	-	.	gene_id "ENSMUSG00000066842.19"; transcript_id "ENSMUSG00000066842.19_tx_26"; exon_id "chr1_150649515_150649656_-"; exonnum "3"; txlen "14969";
chr1	ENSEMBL_gcm37	exon	150649515	150649656	0.279492653201836	-	.	gene_id "ENSMUSG00000066842.19"; transcript_id "ENSMUSG00000066842.19_tx_27"; exon_id "chr1_150649515_150649656_-"; exonnum "3"; txlen "15051";
chr1	ENSEMBL_gcm37	exon	150649515	150649656	0.279492653201836	-	.	gene_id "ENSMUSG00000066842.19"; transcript_id "ENSMUSG00000066842.19_tx_28"; exon_id "chr1_150649515_150649656_-"; exonnum "3"; txlen "15320";
chr1	ENSEMBL_gcm37	exon	150649515	150649656	0.279492653201836	-	.	gene_id "ENSMUSG00000066842.19"; transcript_id "ENSMUSG00000066842.19_tx_29"; exon_id "chr1_150649515_150649656_-"; exonnum "3"; txlen "15402";
chr1	ENSEMBL_gcm37	exon	150649515	150649656	0.202906580868102	-	.	gene_id "ENSMUSG00000066842.19"; transcript_id "ENSMUSG00000066842.19_tx_35"; exon_id "chr1_150649515_150649656_-"; exonnum "12"; txlen "6507";
chr1	ENSEMBL_gcm37	exon	150649515	150649656	0.196337814232695	-	.	gene_id "ENSMUSG00000066842.19"; transcript_id "ENSMUSG00000066842.19_tx_40"; exon_id "chr1_150649515_150649656_-"; exonnum "3"; txlen "14872";
chr1	ENSEMBL_gcm37	exon	150649515	150649656	0.196337814232695	-	.	gene_id "ENSMUSG00000066842.19"; transcript_id "ENSMUSG00000066842.19_tx_41"; exon_id "chr1_150649515_150649656_-"; exonnum "3"; txlen "14954";
chr1	ENSEMBL_gcm37	exon	150649515	150649656	0.196337814232695	-	.	gene_id "ENSMUSG00000066842.19"; transcript_id "ENSMUSG00000066842.19_tx_42"; exon_id "chr1_150649515_150649656_-"; exonnum "3"; txlen "15223";
chr1	ENSEMBL_gcm37	exon	150649515	150649656	0.196337814232695	-	.	gene_id "ENSMUSG00000066842.19"; transcript_id "ENSMUSG00000066842.19_tx_43"; exon_id "chr1_150649515_150649656_-"; exonnum "3"; txlen "15305";
chr1	ENSEMBL_gcm37	exon	150649515	150649656	0.138721846103702	-	.	gene_id "ENSMUSG00000066842.19"; transcript_id "ENSMUSG00000066842.19_tx_48"; exon_id "chr1_150649515_150649656_-"; exonnum "3"; txlen "7687";
chr1	ENSEMBL_gcm37	exon	150649515	150649656	0.138721846103702	-	.	gene_id "ENSMUSG00000066842.19"; transcript_id "ENSMUSG00000066842.19_tx_49"; exon_id "chr1_150649515_150649656_-"; exonnum "3"; txlen "5285";
chr1	ENSEMBL_gcm37	exon	150649515	150649656	0.138721846103702	-	.	gene_id "ENSMUSG00000066842.19"; transcript_id "ENSMUSG00000066842.19_tx_50"; exon_id "chr1_150649515_150649656_-"; exonnum "3"; txlen "5161";
chr1	ENSEMBL_gcm37	exon	150649515	150649656	0.134580895473741	-	.	gene_id "ENSMUSG00000066842.19"; transcript_id "ENSMUSG00000066842.19_tx_52"; exon_id "chr1_150649515_150649656_-"; exonnum "3"; txlen "7535";
chr1	ENSEMBL_gcm37	exon	150649515	150649656	0.134580895473741	-	.	gene_id "ENSMUSG00000066842.19"; transcript_id "ENSMUSG00000066842.19_tx_53"; exon_id "chr1_150649515_150649656_-"; exonnum "12"; txlen "6355";
chr1	ENSEMBL_gcm37	exon	150649515	150649656	0.134580895473741	-	.	gene_id "ENSMUSG00000066842.19"; transcript_id "ENSMUSG00000066842.19_tx_54"; exon_id "chr1_150649515_150649656_-"; exonnum "3"; txlen "5009";
chr1	HAVANA	exon	150674473	150674748	0	-	.	gene_id "ENSMUSG00000066842.19"; transcript_id "ENSMUST00000074783.12"; gene_type "protein_coding"; gene_name "Hmcn1"; transcript_type "protein_coding"; transcript_name "Hmcn1-201"; exon_number 11; exon_id "ENSMUSE00000689581.2"; level 2; protein_id "ENSMUSP00000074340.6"; transcript_support_level "5"; mgi_id "MGI:2685047"; tag "not_organism_supported"; tag "basic"; tag "Ensembl_canonical"; tag "GENCODE_Primary"; tag "appris_principal_1"; tag "CCDS"; ccdsid "CCDS15357.2"; havana_gene "OTTMUSG00000021664.1"; havana_transcript "OTTMUST00000051425.1";
chr1	HAVANA	CDS	150674473	150674748	0	-	2	gene_id "ENSMUSG00000066842.19"; transcript_id "ENSMUST00000074783.12"; gene_type "protein_coding"; gene_name "Hmcn1"; transcript_type "protein_coding"; transcript_name "Hmcn1-201"; exon_number 11; exon_id "ENSMUSE00000689581.2"; level 2; protein_id "ENSMUSP00000074340.6"; transcript_support_level "5"; mgi_id "MGI:2685047"; tag "not_organism_supported"; tag "basic"; tag "Ensembl_canonical"; tag "GENCODE_Primary"; tag "appris_principal_1"; tag "CCDS"; ccdsid "CCDS15357.2"; havana_gene "OTTMUSG00000021664.1"; havana_transcript "OTTMUST00000051425.1";
chr1	HAVANA	exon	150674473	150674748	0	-	.	gene_id "ENSMUSG00000066842.19"; transcript_id "ENSMUST00000137197.9"; gene_type "protein_coding"; gene_name "Hmcn1"; transcript_type "protein_coding"; transcript_name "Hmcn1-202"; exon_number 11; exon_id "ENSMUSE00000689581.2"; level 2; protein_id "ENSMUSP00000121500.3"; transcript_support_level "5"; mgi_id "MGI:2685047"; tag "not_organism_supported"; tag "basic"; havana_gene "OTTMUSG00000021664.1"; havana_transcript "OTTMUST00000083231.1";
chr1	HAVANA	CDS	150674473	150674748	0	-	2	gene_id "ENSMUSG00000066842.19"; transcript_id "ENSMUST00000137197.9"; gene_type "protein_coding"; gene_name "Hmcn1"; transcript_type "protein_coding"; transcript_name "Hmcn1-202"; exon_number 11; exon_id "ENSMUSE00000689581.2"; level 2; protein_id "ENSMUSP00000121500.3"; transcript_support_level "5"; mgi_id "MGI:2685047"; tag "not_organism_supported"; tag "basic"; havana_gene "OTTMUSG00000021664.1"; havana_transcript "OTTMUST00000083231.1";
chr1	ENSEMBL_gcm37	exon	150674473	150674748	1.63963934617546	-	.	gene_id "ENSMUSG00000066842.19"; transcript_id "ENSMUSG00000066842.19_tx_10"; exon_id "chr1_150674473_150674748_-"; exonnum "11"; txlen "16469";
chr1	ENSEMBL_gcm37	exon	150674473	150674748	1.63079503102829	-	.	gene_id "ENSMUSG00000066842.19"; transcript_id "ENSMUSG00000066842.19_tx_11"; exon_id "chr1_150674473_150674748_-"; exonnum "11"; txlen "16820";
chr1	ENSEMBL_gcm37	exon	150674473	150674748	1.47535423552036	-	.	gene_id "ENSMUSG00000066842.19"; transcript_id "ENSMUSG00000066842.19_tx_12"; exon_id "chr1_150674473_150674748_-"; exonnum "11"; txlen "16387";
chr1	ENSEMBL_gcm37	exon	150674473	150674748	1.46650992037319	-	.	gene_id "ENSMUSG00000066842.19"; transcript_id "ENSMUSG00000066842.19_tx_13"; exon_id "chr1_150674473_150674748_-"; exonnum "11"; txlen "16738";
chr1	ENSEMBL_gcm37	exon	150674473	150674748	1.38793670556848	-	.	gene_id "ENSMUSG00000066842.19"; transcript_id "ENSMUSG00000066842.19_tx_14"; exon_id "chr1_150674473_150674748_-"; exonnum "11"; txlen "16476";
chr1	ENSEMBL_gcm37	exon	150674473	150674748	1.38627273903996	-	.	gene_id "ENSMUSG00000066842.19"; transcript_id "ENSMUSG00000066842.19_tx_15"; exon_id "chr1_150674473_150674748_-"; exonnum "11"; txlen "16827";
chr1	ENSEMBL_gcm37	exon	150674473	150674748	1.38335272673358	-	.	gene_id "ENSMUSG00000066842.19"; transcript_id "ENSMUSG00000066842.19_tx_16"; exon_id "chr1_150674473_150674748_-"; exonnum "11"; txlen "16394";
chr1	ENSEMBL_gcm37	exon	150674473	150674748	1.38168876020505	-	.	gene_id "ENSMUSG00000066842.19"; transcript_id "ENSMUSG00000066842.19_tx_17"; exon_id "chr1_150674473_150674748_-"; exonnum "11"; txlen "16745";
chr1	ENSEMBL_gcm37	exon	150674473	150674748	0.546377096449139	-	.	gene_id "ENSMUSG00000066842.19"; transcript_id "ENSMUSG00000066842.19_tx_20"; exon_id "chr1_150674473_150674748_-"; exonnum "11"; txlen "6631";
chr1	ENSEMBL_gcm37	exon	150674473	150674748	0.279492653201836	-	.	gene_id "ENSMUSG00000066842.19"; transcript_id "ENSMUSG00000066842.19_tx_26"; exon_id "chr1_150674473_150674748_-"; exonnum "2"; txlen "14969";
chr1	ENSEMBL_gcm37	exon	150674473	150674748	0.279492653201836	-	.	gene_id "ENSMUSG00000066842.19"; transcript_id "ENSMUSG00000066842.19_tx_27"; exon_id "chr1_150674473_150674748_-"; exonnum "2"; txlen "15051";
chr1	ENSEMBL_gcm37	exon	150674473	150674748	0.279492653201836	-	.	gene_id "ENSMUSG00000066842.19"; transcript_id "ENSMUSG00000066842.19_tx_28"; exon_id "chr1_150674473_150674748_-"; exonnum "2"; txlen "15320";
chr1	ENSEMBL_gcm37	exon	150674473	150674748	0.279492653201836	-	.	gene_id "ENSMUSG00000066842.19"; transcript_id "ENSMUSG00000066842.19_tx_29"; exon_id "chr1_150674473_150674748_-"; exonnum "2"; txlen "15402";
chr1	ENSEMBL_gcm37	exon	150674473	150674748	0.279492653201836	-	.	gene_id "ENSMUSG00000066842.19"; transcript_id "ENSMUSG00000066842.19_tx_30"; exon_id "chr1_150674473_150674748_-"; exonnum "2"; txlen "15058";
chr1	ENSEMBL_gcm37	exon	150674473	150674748	0.279492653201836	-	.	gene_id "ENSMUSG00000066842.19"; transcript_id "ENSMUSG00000066842.19_tx_31"; exon_id "chr1_150674473_150674748_-"; exonnum "2"; txlen "14976";
chr1	ENSEMBL_gcm37	exon	150674473	150674748	0.279492653201836	-	.	gene_id "ENSMUSG00000066842.19"; transcript_id "ENSMUSG00000066842.19_tx_32"; exon_id "chr1_150674473_150674748_-"; exonnum "2"; txlen "15409";
chr1	ENSEMBL_gcm37	exon	150674473	150674748	0.279492653201836	-	.	gene_id "ENSMUSG00000066842.19"; transcript_id "ENSMUSG00000066842.19_tx_33"; exon_id "chr1_150674473_150674748_-"; exonnum "2"; txlen "15327";
chr1	ENSEMBL_gcm37	exon	150674473	150674748	0.202906580868102	-	.	gene_id "ENSMUSG00000066842.19"; transcript_id "ENSMUSG00000066842.19_tx_35"; exon_id "chr1_150674473_150674748_-"; exonnum "11"; txlen "6507";
chr1	ENSEMBL_gcm37	exon	150674473	150674748	0.196337814232695	-	.	gene_id "ENSMUSG00000066842.19"; transcript_id "ENSMUSG00000066842.19_tx_36"; exon_id "chr1_150674473_150674748_-"; exonnum "11"; txlen "16225";
chr1	ENSEMBL_gcm37	exon	150674473	150674748	0.196337814232695	-	.	gene_id "ENSMUSG00000066842.19"; transcript_id "ENSMUSG00000066842.19_tx_37"; exon_id "chr1_150674473_150674748_-"; exonnum "11"; txlen "16307";
chr1	ENSEMBL_gcm37	exon	150674473	150674748	0.196337814232695	-	.	gene_id "ENSMUSG00000066842.19"; transcript_id "ENSMUSG00000066842.19_tx_38"; exon_id "chr1_150674473_150674748_-"; exonnum "11"; txlen "16576";
chr1	ENSEMBL_gcm37	exon	150674473	150674748	0.196337814232695	-	.	gene_id "ENSMUSG00000066842.19"; transcript_id "ENSMUSG00000066842.19_tx_39"; exon_id "chr1_150674473_150674748_-"; exonnum "11"; txlen "16658";
chr1	ENSEMBL_gcm37	exon	150674473	150674748	0.196337814232695	-	.	gene_id "ENSMUSG00000066842.19"; transcript_id "ENSMUSG00000066842.19_tx_40"; exon_id "chr1_150674473_150674748_-"; exonnum "2"; txlen "14872";
chr1	ENSEMBL_gcm37	exon	150674473	150674748	0.196337814232695	-	.	gene_id "ENSMUSG00000066842.19"; transcript_id "ENSMUSG00000066842.19_tx_41"; exon_id "chr1_150674473_150674748_-"; exonnum "2"; txlen "14954";
chr1	ENSEMBL_gcm37	exon	150674473	150674748	0.196337814232695	-	.	gene_id "ENSMUSG00000066842.19"; transcript_id "ENSMUSG00000066842.19_tx_42"; exon_id "chr1_150674473_150674748_-"; exonnum "2"; txlen "15223";
chr1	ENSEMBL_gcm37	exon	150674473	150674748	0.196337814232695	-	.	gene_id "ENSMUSG00000066842.19"; transcript_id "ENSMUSG00000066842.19_tx_43"; exon_id "chr1_150674473_150674748_-"; exonnum "2"; txlen "15305";
chr1	ENSEMBL_gcm37	exon	150674473	150674748	0.196337814232695	-	.	gene_id "ENSMUSG00000066842.19"; transcript_id "ENSMUSG00000066842.19_tx_44"; exon_id "chr1_150674473_150674748_-"; exonnum "2"; txlen "14879";
chr1	ENSEMBL_gcm37	exon	150674473	150674748	0.196337814232695	-	.	gene_id "ENSMUSG00000066842.19"; transcript_id "ENSMUSG00000066842.19_tx_45"; exon_id "chr1_150674473_150674748_-"; exonnum "2"; txlen "14961";
chr1	ENSEMBL_gcm37	exon	150674473	150674748	0.196337814232695	-	.	gene_id "ENSMUSG00000066842.19"; transcript_id "ENSMUSG00000066842.19_tx_46"; exon_id "chr1_150674473_150674748_-"; exonnum "2"; txlen "15312";
chr1	ENSEMBL_gcm37	exon	150674473	150674748	0.196337814232695	-	.	gene_id "ENSMUSG00000066842.19"; transcript_id "ENSMUSG00000066842.19_tx_47"; exon_id "chr1_150674473_150674748_-"; exonnum "2"; txlen "15230";
chr1	ENSEMBL_gcm37	exon	150674473	150674748	0.138721846103702	-	.	gene_id "ENSMUSG00000066842.19"; transcript_id "ENSMUSG00000066842.19_tx_48"; exon_id "chr1_150674473_150674748_-"; exonnum "2"; txlen "7687";
chr1	ENSEMBL_gcm37	exon	150674473	150674748	0.138721846103702	-	.	gene_id "ENSMUSG00000066842.19"; transcript_id "ENSMUSG00000066842.19_tx_49"; exon_id "chr1_150674473_150674748_-"; exonnum "2"; txlen "5285";
chr1	ENSEMBL_gcm37	exon	150674473	150674748	3.14930931856961	-	.	gene_id "ENSMUSG00000066842.19"; transcript_id "ENSMUSG00000066842.19_tx_5"; exon_id "chr1_150674473_150674748_-"; exonnum "11"; txlen "16404";
chr1	ENSEMBL_gcm37	exon	150674473	150674748	0.138721846103702	-	.	gene_id "ENSMUSG00000066842.19"; transcript_id "ENSMUSG00000066842.19_tx_50"; exon_id "chr1_150674473_150674748_-"; exonnum "2"; txlen "5161";
chr1	ENSEMBL_gcm37	exon	150674473	150674748	0.134580895473741	-	.	gene_id "ENSMUSG00000066842.19"; transcript_id "ENSMUSG00000066842.19_tx_52"; exon_id "chr1_150674473_150674748_-"; exonnum "2"; txlen "7535";
chr1	ENSEMBL_gcm37	exon	150674473	150674748	0.134580895473741	-	.	gene_id "ENSMUSG00000066842.19"; transcript_id "ENSMUSG00000066842.19_tx_53"; exon_id "chr1_150674473_150674748_-"; exonnum "11"; txlen "6355";
chr1	ENSEMBL_gcm37	exon	150674473	150674748	0.134580895473741	-	.	gene_id "ENSMUSG00000066842.19"; transcript_id "ENSMUSG00000066842.19_tx_54"; exon_id "chr1_150674473_150674748_-"; exonnum "2"; txlen "5009";
chr1	ENSEMBL_gcm37	exon	150674473	150674748	2.97116747945069	-	.	gene_id "ENSMUSG00000066842.19"; transcript_id "ENSMUSG00000066842.19_tx_6"; exon_id "chr1_150674473_150674748_-"; exonnum "11"; txlen "16755";
chr1	ENSEMBL_gcm37	exon	150674473	150674748	2.39905035815038	-	.	gene_id "ENSMUSG00000066842.19"; transcript_id "ENSMUSG00000066842.19_tx_7"; exon_id "chr1_150674473_150674748_-"; exonnum "11"; txlen "16322";
chr1	ENSEMBL_gcm37	exon	150674473	150674748	2.39185472584788	-	.	gene_id "ENSMUSG00000066842.19"; transcript_id "ENSMUSG00000066842.19_tx_8"; exon_id "chr1_150674473_150674748_-"; exonnum "11"; txlen "16673";
chr1	sragcm37_ss	exon	150678173	150678378	0.279492653201836	-	.	gene_id "ENSMUSG00000066842.19"; transcript_id "ENSMUSG00000066842.19_tx_26"; exon_id "chr1_150678173_150678378_-"; exonnum "1"; txlen "14969";
chr1	sragcm37_ss	exon	150678173	150678378	0.279492653201836	-	.	gene_id "ENSMUSG00000066842.19"; transcript_id "ENSMUSG00000066842.19_tx_27"; exon_id "chr1_150678173_150678378_-"; exonnum "1"; txlen "15051";
chr1	sragcm37_ss	exon	150678173	150678378	0.279492653201836	-	.	gene_id "ENSMUSG00000066842.19"; transcript_id "ENSMUSG00000066842.19_tx_28"; exon_id "chr1_150678173_150678378_-"; exonnum "1"; txlen "15320";
chr1	sragcm37_ss	exon	150678173	150678378	0.279492653201836	-	.	gene_id "ENSMUSG00000066842.19"; transcript_id "ENSMUSG00000066842.19_tx_29"; exon_id "chr1_150678173_150678378_-"; exonnum "1"; txlen "15402";
chr1	sragcm37_ss	exon	150678173	150678378	0.279492653201836	-	.	gene_id "ENSMUSG00000066842.19"; transcript_id "ENSMUSG00000066842.19_tx_30"; exon_id "chr1_150678173_150678378_-"; exonnum "1"; txlen "15058";
chr1	sragcm37_ss	exon	150678173	150678378	0.279492653201836	-	.	gene_id "ENSMUSG00000066842.19"; transcript_id "ENSMUSG00000066842.19_tx_31"; exon_id "chr1_150678173_150678378_-"; exonnum "1"; txlen "14976";
chr1	sragcm37_ss	exon	150678173	150678378	0.279492653201836	-	.	gene_id "ENSMUSG00000066842.19"; transcript_id "ENSMUSG00000066842.19_tx_32"; exon_id "chr1_150678173_150678378_-"; exonnum "1"; txlen "15409";
chr1	sragcm37_ss	exon	150678173	150678378	0.279492653201836	-	.	gene_id "ENSMUSG00000066842.19"; transcript_id "ENSMUSG00000066842.19_tx_33"; exon_id "chr1_150678173_150678378_-"; exonnum "1"; txlen "15327";
chr1	sragcm37_ss	exon	150678173	150678378	0.196337814232695	-	.	gene_id "ENSMUSG00000066842.19"; transcript_id "ENSMUSG00000066842.19_tx_40"; exon_id "chr1_150678173_150678378_-"; exonnum "1"; txlen "14872";
chr1	sragcm37_ss	exon	150678173	150678378	0.196337814232695	-	.	gene_id "ENSMUSG00000066842.19"; transcript_id "ENSMUSG00000066842.19_tx_41"; exon_id "chr1_150678173_150678378_-"; exonnum "1"; txlen "14954";
chr1	sragcm37_ss	exon	150678173	150678378	0.196337814232695	-	.	gene_id "ENSMUSG00000066842.19"; transcript_id "ENSMUSG00000066842.19_tx_42"; exon_id "chr1_150678173_150678378_-"; exonnum "1"; txlen "15223";
chr1	sragcm37_ss	exon	150678173	150678378	0.196337814232695	-	.	gene_id "ENSMUSG00000066842.19"; transcript_id "ENSMUSG00000066842.19_tx_43"; exon_id "chr1_150678173_150678378_-"; exonnum "1"; txlen "15305";
chr1	sragcm37_ss	exon	150678173	150678378	0.196337814232695	-	.	gene_id "ENSMUSG00000066842.19"; transcript_id "ENSMUSG00000066842.19_tx_44"; exon_id "chr1_150678173_150678378_-"; exonnum "1"; txlen "14879";
chr1	sragcm37_ss	exon	150678173	150678378	0.196337814232695	-	.	gene_id "ENSMUSG00000066842.19"; transcript_id "ENSMUSG00000066842.19_tx_45"; exon_id "chr1_150678173_150678378_-"; exonnum "1"; txlen "14961";
chr1	sragcm37_ss	exon	150678173	150678378	0.196337814232695	-	.	gene_id "ENSMUSG00000066842.19"; transcript_id "ENSMUSG00000066842.19_tx_46"; exon_id "chr1_150678173_150678378_-"; exonnum "1"; txlen "15312";
chr1	sragcm37_ss	exon	150678173	150678378	0.196337814232695	-	.	gene_id "ENSMUSG00000066842.19"; transcript_id "ENSMUSG00000066842.19_tx_47"; exon_id "chr1_150678173_150678378_-"; exonnum "1"; txlen "15230";
chr1	sragcm37_ss	exon	150678173	150678378	0.138721846103702	-	.	gene_id "ENSMUSG00000066842.19"; transcript_id "ENSMUSG00000066842.19_tx_48"; exon_id "chr1_150678173_150678378_-"; exonnum "1"; txlen "7687";
chr1	sragcm37_ss	exon	150678173	150678378	0.138721846103702	-	.	gene_id "ENSMUSG00000066842.19"; transcript_id "ENSMUSG00000066842.19_tx_49"; exon_id "chr1_150678173_150678378_-"; exonnum "1"; txlen "5285";
chr1	sragcm37_ss	exon	150678173	150678378	0.138721846103702	-	.	gene_id "ENSMUSG00000066842.19"; transcript_id "ENSMUSG00000066842.19_tx_50"; exon_id "chr1_150678173_150678378_-"; exonnum "1"; txlen "5161";
chr1	sragcm37_ss	exon	150678173	150678378	0.134580895473741	-	.	gene_id "ENSMUSG00000066842.19"; transcript_id "ENSMUSG00000066842.19_tx_52"; exon_id "chr1_150678173_150678378_-"; exonnum "1"; txlen "7535";
chr1	sragcm37_ss	exon	150678173	150678378	0.134580895473741	-	.	gene_id "ENSMUSG00000066842.19"; transcript_id "ENSMUSG00000066842.19_tx_54"; exon_id "chr1_150678173_150678378_-"; exonnum "1"; txlen "5009";
chr1	HAVANA	exon	150678568	150678689	0	-	.	gene_id "ENSMUSG00000066842.19"; transcript_id "ENSMUST00000074783.12"; gene_type "protein_coding"; gene_name "Hmcn1"; transcript_type "protein_coding"; transcript_name "Hmcn1-201"; exon_number 10; exon_id "ENSMUSE00000689582.2"; level 2; protein_id "ENSMUSP00000074340.6"; transcript_support_level "5"; mgi_id "MGI:2685047"; tag "not_organism_supported"; tag "basic"; tag "Ensembl_canonical"; tag "GENCODE_Primary"; tag "appris_principal_1"; tag "CCDS"; ccdsid "CCDS15357.2"; havana_gene "OTTMUSG00000021664.1"; havana_transcript "OTTMUST00000051425.1";
chr1	HAVANA	CDS	150678568	150678689	0	-	1	gene_id "ENSMUSG00000066842.19"; transcript_id "ENSMUST00000074783.12"; gene_type "protein_coding"; gene_name "Hmcn1"; transcript_type "protein_coding"; transcript_name "Hmcn1-201"; exon_number 10; exon_id "ENSMUSE00000689582.2"; level 2; protein_id "ENSMUSP00000074340.6"; transcript_support_level "5"; mgi_id "MGI:2685047"; tag "not_organism_supported"; tag "basic"; tag "Ensembl_canonical"; tag "GENCODE_Primary"; tag "appris_principal_1"; tag "CCDS"; ccdsid "CCDS15357.2"; havana_gene "OTTMUSG00000021664.1"; havana_transcript "OTTMUST00000051425.1";
chr1	HAVANA	exon	150678568	150678689	0	-	.	gene_id "ENSMUSG00000066842.19"; transcript_id "ENSMUST00000137197.9"; gene_type "protein_coding"; gene_name "Hmcn1"; transcript_type "protein_coding"; transcript_name "Hmcn1-202"; exon_number 10; exon_id "ENSMUSE00000689582.2"; level 2; protein_id "ENSMUSP00000121500.3"; transcript_support_level "5"; mgi_id "MGI:2685047"; tag "not_organism_supported"; tag "basic"; havana_gene "OTTMUSG00000021664.1"; havana_transcript "OTTMUST00000083231.1";
chr1	HAVANA	CDS	150678568	150678689	0	-	1	gene_id "ENSMUSG00000066842.19"; transcript_id "ENSMUST00000137197.9"; gene_type "protein_coding"; gene_name "Hmcn1"; transcript_type "protein_coding"; transcript_name "Hmcn1-202"; exon_number 10; exon_id "ENSMUSE00000689582.2"; level 2; protein_id "ENSMUSP00000121500.3"; transcript_support_level "5"; mgi_id "MGI:2685047"; tag "not_organism_supported"; tag "basic"; havana_gene "OTTMUSG00000021664.1"; havana_transcript "OTTMUST00000083231.1";
chr1	ENSEMBL_gcm37	exon	150678568	150678689	1.63963934617546	-	.	gene_id "ENSMUSG00000066842.19"; transcript_id "ENSMUSG00000066842.19_tx_10"; exon_id "chr1_150678568_150678689_-"; exonnum "10"; txlen "16469";
chr1	ENSEMBL_gcm37	exon	150678568	150678689	1.63079503102829	-	.	gene_id "ENSMUSG00000066842.19"; transcript_id "ENSMUSG00000066842.19_tx_11"; exon_id "chr1_150678568_150678689_-"; exonnum "10"; txlen "16820";
chr1	ENSEMBL_gcm37	exon	150678568	150678689	1.47535423552036	-	.	gene_id "ENSMUSG00000066842.19"; transcript_id "ENSMUSG00000066842.19_tx_12"; exon_id "chr1_150678568_150678689_-"; exonnum "10"; txlen "16387";
chr1	ENSEMBL_gcm37	exon	150678568	150678689	1.46650992037319	-	.	gene_id "ENSMUSG00000066842.19"; transcript_id "ENSMUSG00000066842.19_tx_13"; exon_id "chr1_150678568_150678689_-"; exonnum "10"; txlen "16738";
chr1	ENSEMBL_gcm37	exon	150678568	150678689	1.38793670556848	-	.	gene_id "ENSMUSG00000066842.19"; transcript_id "ENSMUSG00000066842.19_tx_14"; exon_id "chr1_150678568_150678689_-"; exonnum "10"; txlen "16476";
chr1	ENSEMBL_gcm37	exon	150678568	150678689	1.38627273903996	-	.	gene_id "ENSMUSG00000066842.19"; transcript_id "ENSMUSG00000066842.19_tx_15"; exon_id "chr1_150678568_150678689_-"; exonnum "10"; txlen "16827";
chr1	ENSEMBL_gcm37	exon	150678568	150678689	1.38335272673358	-	.	gene_id "ENSMUSG00000066842.19"; transcript_id "ENSMUSG00000066842.19_tx_16"; exon_id "chr1_150678568_150678689_-"; exonnum "10"; txlen "16394";
chr1	ENSEMBL_gcm37	exon	150678568	150678689	1.38168876020505	-	.	gene_id "ENSMUSG00000066842.19"; transcript_id "ENSMUSG00000066842.19_tx_17"; exon_id "chr1_150678568_150678689_-"; exonnum "10"; txlen "16745";
chr1	ENSEMBL_gcm37	exon	150678568	150678689	0.546377096449139	-	.	gene_id "ENSMUSG00000066842.19"; transcript_id "ENSMUSG00000066842.19_tx_20"; exon_id "chr1_150678568_150678689_-"; exonnum "10"; txlen "6631";
chr1	ENSEMBL_gcm37	exon	150678568	150678689	0.202906580868102	-	.	gene_id "ENSMUSG00000066842.19"; transcript_id "ENSMUSG00000066842.19_tx_35"; exon_id "chr1_150678568_150678689_-"; exonnum "10"; txlen "6507";
chr1	ENSEMBL_gcm37	exon	150678568	150678689	0.196337814232695	-	.	gene_id "ENSMUSG00000066842.19"; transcript_id "ENSMUSG00000066842.19_tx_36"; exon_id "chr1_150678568_150678689_-"; exonnum "10"; txlen "16225";
chr1	ENSEMBL_gcm37	exon	150678568	150678689	0.196337814232695	-	.	gene_id "ENSMUSG00000066842.19"; transcript_id "ENSMUSG00000066842.19_tx_37"; exon_id "chr1_150678568_150678689_-"; exonnum "10"; txlen "16307";
chr1	ENSEMBL_gcm37	exon	150678568	150678689	0.196337814232695	-	.	gene_id "ENSMUSG00000066842.19"; transcript_id "ENSMUSG00000066842.19_tx_38"; exon_id "chr1_150678568_150678689_-"; exonnum "10"; txlen "16576";
chr1	ENSEMBL_gcm37	exon	150678568	150678689	0.196337814232695	-	.	gene_id "ENSMUSG00000066842.19"; transcript_id "ENSMUSG00000066842.19_tx_39"; exon_id "chr1_150678568_150678689_-"; exonnum "10"; txlen "16658";
chr1	ENSEMBL_gcm37	exon	150678568	150678689	3.14930931856961	-	.	gene_id "ENSMUSG00000066842.19"; transcript_id "ENSMUSG00000066842.19_tx_5"; exon_id "chr1_150678568_150678689_-"; exonnum "10"; txlen "16404";
chr1	ENSEMBL_gcm37	exon	150678568	150678689	0.134580895473741	-	.	gene_id "ENSMUSG00000066842.19"; transcript_id "ENSMUSG00000066842.19_tx_53"; exon_id "chr1_150678568_150678689_-"; exonnum "10"; txlen "6355";
chr1	ENSEMBL_gcm37	exon	150678568	150678689	2.97116747945069	-	.	gene_id "ENSMUSG00000066842.19"; transcript_id "ENSMUSG00000066842.19_tx_6"; exon_id "chr1_150678568_150678689_-"; exonnum "10"; txlen "16755";
chr1	ENSEMBL_gcm37	exon	150678568	150678689	2.39905035815038	-	.	gene_id "ENSMUSG00000066842.19"; transcript_id "ENSMUSG00000066842.19_tx_7"; exon_id "chr1_150678568_150678689_-"; exonnum "10"; txlen "16322";
chr1	ENSEMBL_gcm37	exon	150678568	150678689	2.39185472584788	-	.	gene_id "ENSMUSG00000066842.19"; transcript_id "ENSMUSG00000066842.19_tx_8"; exon_id "chr1_150678568_150678689_-"; exonnum "10"; txlen "16673";
chr1	HAVANA	exon	150682119	150682263	0	-	.	gene_id "ENSMUSG00000066842.19"; transcript_id "ENSMUST00000074783.12"; gene_type "protein_coding"; gene_name "Hmcn1"; transcript_type "protein_coding"; transcript_name "Hmcn1-201"; exon_number 9; exon_id "ENSMUSE00000689584.2"; level 2; protein_id "ENSMUSP00000074340.6"; transcript_support_level "5"; mgi_id "MGI:2685047"; tag "not_organism_supported"; tag "basic"; tag "Ensembl_canonical"; tag "GENCODE_Primary"; tag "appris_principal_1"; tag "CCDS"; ccdsid "CCDS15357.2"; havana_gene "OTTMUSG00000021664.1"; havana_transcript "OTTMUST00000051425.1";
chr1	HAVANA	CDS	150682119	150682263	0	-	2	gene_id "ENSMUSG00000066842.19"; transcript_id "ENSMUST00000074783.12"; gene_type "protein_coding"; gene_name "Hmcn1"; transcript_type "protein_coding"; transcript_name "Hmcn1-201"; exon_number 9; exon_id "ENSMUSE00000689584.2"; level 2; protein_id "ENSMUSP00000074340.6"; transcript_support_level "5"; mgi_id "MGI:2685047"; tag "not_organism_supported"; tag "basic"; tag "Ensembl_canonical"; tag "GENCODE_Primary"; tag "appris_principal_1"; tag "CCDS"; ccdsid "CCDS15357.2"; havana_gene "OTTMUSG00000021664.1"; havana_transcript "OTTMUST00000051425.1";
chr1	HAVANA	exon	150682119	150682263	0	-	.	gene_id "ENSMUSG00000066842.19"; transcript_id "ENSMUST00000137197.9"; gene_type "protein_coding"; gene_name "Hmcn1"; transcript_type "protein_coding"; transcript_name "Hmcn1-202"; exon_number 9; exon_id "ENSMUSE00000689584.2"; level 2; protein_id "ENSMUSP00000121500.3"; transcript_support_level "5"; mgi_id "MGI:2685047"; tag "not_organism_supported"; tag "basic"; havana_gene "OTTMUSG00000021664.1"; havana_transcript "OTTMUST00000083231.1";
chr1	HAVANA	CDS	150682119	150682263	0	-	2	gene_id "ENSMUSG00000066842.19"; transcript_id "ENSMUST00000137197.9"; gene_type "protein_coding"; gene_name "Hmcn1"; transcript_type "protein_coding"; transcript_name "Hmcn1-202"; exon_number 9; exon_id "ENSMUSE00000689584.2"; level 2; protein_id "ENSMUSP00000121500.3"; transcript_support_level "5"; mgi_id "MGI:2685047"; tag "not_organism_supported"; tag "basic"; havana_gene "OTTMUSG00000021664.1"; havana_transcript "OTTMUST00000083231.1";
chr1	ENSEMBL_gcm37	exon	150682119	150682263	1.63963934617546	-	.	gene_id "ENSMUSG00000066842.19"; transcript_id "ENSMUSG00000066842.19_tx_10"; exon_id "chr1_150682119_150682263_-"; exonnum "9"; txlen "16469";
chr1	ENSEMBL_gcm37	exon	150682119	150682263	1.63079503102829	-	.	gene_id "ENSMUSG00000066842.19"; transcript_id "ENSMUSG00000066842.19_tx_11"; exon_id "chr1_150682119_150682263_-"; exonnum "9"; txlen "16820";
chr1	ENSEMBL_gcm37	exon	150682119	150682263	1.47535423552036	-	.	gene_id "ENSMUSG00000066842.19"; transcript_id "ENSMUSG00000066842.19_tx_12"; exon_id "chr1_150682119_150682263_-"; exonnum "9"; txlen "16387";
chr1	ENSEMBL_gcm37	exon	150682119	150682263	1.46650992037319	-	.	gene_id "ENSMUSG00000066842.19"; transcript_id "ENSMUSG00000066842.19_tx_13"; exon_id "chr1_150682119_150682263_-"; exonnum "9"; txlen "16738";
chr1	ENSEMBL_gcm37	exon	150682119	150682263	1.38793670556848	-	.	gene_id "ENSMUSG00000066842.19"; transcript_id "ENSMUSG00000066842.19_tx_14"; exon_id "chr1_150682119_150682263_-"; exonnum "9"; txlen "16476";
chr1	ENSEMBL_gcm37	exon	150682119	150682263	1.38627273903996	-	.	gene_id "ENSMUSG00000066842.19"; transcript_id "ENSMUSG00000066842.19_tx_15"; exon_id "chr1_150682119_150682263_-"; exonnum "9"; txlen "16827";
chr1	ENSEMBL_gcm37	exon	150682119	150682263	1.38335272673358	-	.	gene_id "ENSMUSG00000066842.19"; transcript_id "ENSMUSG00000066842.19_tx_16"; exon_id "chr1_150682119_150682263_-"; exonnum "9"; txlen "16394";
chr1	ENSEMBL_gcm37	exon	150682119	150682263	1.38168876020505	-	.	gene_id "ENSMUSG00000066842.19"; transcript_id "ENSMUSG00000066842.19_tx_17"; exon_id "chr1_150682119_150682263_-"; exonnum "9"; txlen "16745";
chr1	ENSEMBL_gcm37	exon	150682119	150682263	0.546377096449139	-	.	gene_id "ENSMUSG00000066842.19"; transcript_id "ENSMUSG00000066842.19_tx_20"; exon_id "chr1_150682119_150682263_-"; exonnum "9"; txlen "6631";
chr1	ENSEMBL_gcm37	exon	150682119	150682263	0.202906580868102	-	.	gene_id "ENSMUSG00000066842.19"; transcript_id "ENSMUSG00000066842.19_tx_35"; exon_id "chr1_150682119_150682263_-"; exonnum "9"; txlen "6507";
chr1	ENSEMBL_gcm37	exon	150682119	150682263	0.196337814232695	-	.	gene_id "ENSMUSG00000066842.19"; transcript_id "ENSMUSG00000066842.19_tx_36"; exon_id "chr1_150682119_150682263_-"; exonnum "9"; txlen "16225";
chr1	ENSEMBL_gcm37	exon	150682119	150682263	0.196337814232695	-	.	gene_id "ENSMUSG00000066842.19"; transcript_id "ENSMUSG00000066842.19_tx_37"; exon_id "chr1_150682119_150682263_-"; exonnum "9"; txlen "16307";
chr1	ENSEMBL_gcm37	exon	150682119	150682263	0.196337814232695	-	.	gene_id "ENSMUSG00000066842.19"; transcript_id "ENSMUSG00000066842.19_tx_38"; exon_id "chr1_150682119_150682263_-"; exonnum "9"; txlen "16576";
chr1	ENSEMBL_gcm37	exon	150682119	150682263	0.196337814232695	-	.	gene_id "ENSMUSG00000066842.19"; transcript_id "ENSMUSG00000066842.19_tx_39"; exon_id "chr1_150682119_150682263_-"; exonnum "9"; txlen "16658";
chr1	ENSEMBL_gcm37	exon	150682119	150682263	3.14930931856961	-	.	gene_id "ENSMUSG00000066842.19"; transcript_id "ENSMUSG00000066842.19_tx_5"; exon_id "chr1_150682119_150682263_-"; exonnum "9"; txlen "16404";
chr1	ENSEMBL_gcm37	exon	150682119	150682263	0.134580895473741	-	.	gene_id "ENSMUSG00000066842.19"; transcript_id "ENSMUSG00000066842.19_tx_53"; exon_id "chr1_150682119_150682263_-"; exonnum "9"; txlen "6355";
chr1	ENSEMBL_gcm37	exon	150682119	150682263	2.97116747945069	-	.	gene_id "ENSMUSG00000066842.19"; transcript_id "ENSMUSG00000066842.19_tx_6"; exon_id "chr1_150682119_150682263_-"; exonnum "9"; txlen "16755";
chr1	ENSEMBL_gcm37	exon	150682119	150682263	2.39905035815038	-	.	gene_id "ENSMUSG00000066842.19"; transcript_id "ENSMUSG00000066842.19_tx_7"; exon_id "chr1_150682119_150682263_-"; exonnum "9"; txlen "16322";
chr1	ENSEMBL_gcm37	exon	150682119	150682263	2.39185472584788	-	.	gene_id "ENSMUSG00000066842.19"; transcript_id "ENSMUSG00000066842.19_tx_8"; exon_id "chr1_150682119_150682263_-"; exonnum "9"; txlen "16673";
chr1	HAVANA	exon	150684284	150684547	0	-	.	gene_id "ENSMUSG00000066842.19"; transcript_id "ENSMUST00000074783.12"; gene_type "protein_coding"; gene_name "Hmcn1"; transcript_type "protein_coding"; transcript_name "Hmcn1-201"; exon_number 8; exon_id "ENSMUSE00000689586.2"; level 2; protein_id "ENSMUSP00000074340.6"; transcript_support_level "5"; mgi_id "MGI:2685047"; tag "not_organism_supported"; tag "basic"; tag "Ensembl_canonical"; tag "GENCODE_Primary"; tag "appris_principal_1"; tag "CCDS"; ccdsid "CCDS15357.2"; havana_gene "OTTMUSG00000021664.1"; havana_transcript "OTTMUST00000051425.1";
chr1	HAVANA	CDS	150684284	150684547	0	-	2	gene_id "ENSMUSG00000066842.19"; transcript_id "ENSMUST00000074783.12"; gene_type "protein_coding"; gene_name "Hmcn1"; transcript_type "protein_coding"; transcript_name "Hmcn1-201"; exon_number 8; exon_id "ENSMUSE00000689586.2"; level 2; protein_id "ENSMUSP00000074340.6"; transcript_support_level "5"; mgi_id "MGI:2685047"; tag "not_organism_supported"; tag "basic"; tag "Ensembl_canonical"; tag "GENCODE_Primary"; tag "appris_principal_1"; tag "CCDS"; ccdsid "CCDS15357.2"; havana_gene "OTTMUSG00000021664.1"; havana_transcript "OTTMUST00000051425.1";
chr1	HAVANA	exon	150684284	150684547	0	-	.	gene_id "ENSMUSG00000066842.19"; transcript_id "ENSMUST00000137197.9"; gene_type "protein_coding"; gene_name "Hmcn1"; transcript_type "protein_coding"; transcript_name "Hmcn1-202"; exon_number 8; exon_id "ENSMUSE00000689586.2"; level 2; protein_id "ENSMUSP00000121500.3"; transcript_support_level "5"; mgi_id "MGI:2685047"; tag "not_organism_supported"; tag "basic"; havana_gene "OTTMUSG00000021664.1"; havana_transcript "OTTMUST00000083231.1";
chr1	HAVANA	CDS	150684284	150684547	0	-	2	gene_id "ENSMUSG00000066842.19"; transcript_id "ENSMUST00000137197.9"; gene_type "protein_coding"; gene_name "Hmcn1"; transcript_type "protein_coding"; transcript_name "Hmcn1-202"; exon_number 8; exon_id "ENSMUSE00000689586.2"; level 2; protein_id "ENSMUSP00000121500.3"; transcript_support_level "5"; mgi_id "MGI:2685047"; tag "not_organism_supported"; tag "basic"; havana_gene "OTTMUSG00000021664.1"; havana_transcript "OTTMUST00000083231.1";
chr1	ENSEMBL_gcm37	exon	150684284	150684547	1.63963934617546	-	.	gene_id "ENSMUSG00000066842.19"; transcript_id "ENSMUSG00000066842.19_tx_10"; exon_id "chr1_150684284_150684547_-"; exonnum "8"; txlen "16469";
chr1	ENSEMBL_gcm37	exon	150684284	150684547	1.63079503102829	-	.	gene_id "ENSMUSG00000066842.19"; transcript_id "ENSMUSG00000066842.19_tx_11"; exon_id "chr1_150684284_150684547_-"; exonnum "8"; txlen "16820";
chr1	ENSEMBL_gcm37	exon	150684284	150684547	1.47535423552036	-	.	gene_id "ENSMUSG00000066842.19"; transcript_id "ENSMUSG00000066842.19_tx_12"; exon_id "chr1_150684284_150684547_-"; exonnum "8"; txlen "16387";
chr1	ENSEMBL_gcm37	exon	150684284	150684547	1.46650992037319	-	.	gene_id "ENSMUSG00000066842.19"; transcript_id "ENSMUSG00000066842.19_tx_13"; exon_id "chr1_150684284_150684547_-"; exonnum "8"; txlen "16738";
chr1	ENSEMBL_gcm37	exon	150684284	150684547	1.38793670556848	-	.	gene_id "ENSMUSG00000066842.19"; transcript_id "ENSMUSG00000066842.19_tx_14"; exon_id "chr1_150684284_150684547_-"; exonnum "8"; txlen "16476";
chr1	ENSEMBL_gcm37	exon	150684284	150684547	1.38627273903996	-	.	gene_id "ENSMUSG00000066842.19"; transcript_id "ENSMUSG00000066842.19_tx_15"; exon_id "chr1_150684284_150684547_-"; exonnum "8"; txlen "16827";
chr1	ENSEMBL_gcm37	exon	150684284	150684547	1.38335272673358	-	.	gene_id "ENSMUSG00000066842.19"; transcript_id "ENSMUSG00000066842.19_tx_16"; exon_id "chr1_150684284_150684547_-"; exonnum "8"; txlen "16394";
chr1	ENSEMBL_gcm37	exon	150684284	150684547	1.38168876020505	-	.	gene_id "ENSMUSG00000066842.19"; transcript_id "ENSMUSG00000066842.19_tx_17"; exon_id "chr1_150684284_150684547_-"; exonnum "8"; txlen "16745";
chr1	ENSEMBL_gcm37	exon	150684284	150684547	0.546377096449139	-	.	gene_id "ENSMUSG00000066842.19"; transcript_id "ENSMUSG00000066842.19_tx_20"; exon_id "chr1_150684284_150684547_-"; exonnum "8"; txlen "6631";
chr1	ENSEMBL_gcm37	exon	150684284	150684547	0.202906580868102	-	.	gene_id "ENSMUSG00000066842.19"; transcript_id "ENSMUSG00000066842.19_tx_35"; exon_id "chr1_150684284_150684547_-"; exonnum "8"; txlen "6507";
chr1	ENSEMBL_gcm37	exon	150684284	150684547	0.196337814232695	-	.	gene_id "ENSMUSG00000066842.19"; transcript_id "ENSMUSG00000066842.19_tx_36"; exon_id "chr1_150684284_150684547_-"; exonnum "8"; txlen "16225";
chr1	ENSEMBL_gcm37	exon	150684284	150684547	0.196337814232695	-	.	gene_id "ENSMUSG00000066842.19"; transcript_id "ENSMUSG00000066842.19_tx_37"; exon_id "chr1_150684284_150684547_-"; exonnum "8"; txlen "16307";
chr1	ENSEMBL_gcm37	exon	150684284	150684547	0.196337814232695	-	.	gene_id "ENSMUSG00000066842.19"; transcript_id "ENSMUSG00000066842.19_tx_38"; exon_id "chr1_150684284_150684547_-"; exonnum "8"; txlen "16576";
chr1	ENSEMBL_gcm37	exon	150684284	150684547	0.196337814232695	-	.	gene_id "ENSMUSG00000066842.19"; transcript_id "ENSMUSG00000066842.19_tx_39"; exon_id "chr1_150684284_150684547_-"; exonnum "8"; txlen "16658";
chr1	ENSEMBL_gcm37	exon	150684284	150684547	3.14930931856961	-	.	gene_id "ENSMUSG00000066842.19"; transcript_id "ENSMUSG00000066842.19_tx_5"; exon_id "chr1_150684284_150684547_-"; exonnum "8"; txlen "16404";
chr1	ENSEMBL_gcm37	exon	150684284	150684547	0.134580895473741	-	.	gene_id "ENSMUSG00000066842.19"; transcript_id "ENSMUSG00000066842.19_tx_53"; exon_id "chr1_150684284_150684547_-"; exonnum "8"; txlen "6355";
chr1	ENSEMBL_gcm37	exon	150684284	150684547	2.97116747945069	-	.	gene_id "ENSMUSG00000066842.19"; transcript_id "ENSMUSG00000066842.19_tx_6"; exon_id "chr1_150684284_150684547_-"; exonnum "8"; txlen "16755";
chr1	ENSEMBL_gcm37	exon	150684284	150684547	2.39905035815038	-	.	gene_id "ENSMUSG00000066842.19"; transcript_id "ENSMUSG00000066842.19_tx_7"; exon_id "chr1_150684284_150684547_-"; exonnum "8"; txlen "16322";
chr1	ENSEMBL_gcm37	exon	150684284	150684547	2.39185472584788	-	.	gene_id "ENSMUSG00000066842.19"; transcript_id "ENSMUSG00000066842.19_tx_8"; exon_id "chr1_150684284_150684547_-"; exonnum "8"; txlen "16673";
chr1	HAVANA	exon	150685438	150685558	0	-	.	gene_id "ENSMUSG00000066842.19"; transcript_id "ENSMUST00000074783.12"; gene_type "protein_coding"; gene_name "Hmcn1"; transcript_type "protein_coding"; transcript_name "Hmcn1-201"; exon_number 7; exon_id "ENSMUSE00000689588.2"; level 2; protein_id "ENSMUSP00000074340.6"; transcript_support_level "5"; mgi_id "MGI:2685047"; tag "not_organism_supported"; tag "basic"; tag "Ensembl_canonical"; tag "GENCODE_Primary"; tag "appris_principal_1"; tag "CCDS"; ccdsid "CCDS15357.2"; havana_gene "OTTMUSG00000021664.1"; havana_transcript "OTTMUST00000051425.1";
chr1	HAVANA	CDS	150685438	150685558	0	-	0	gene_id "ENSMUSG00000066842.19"; transcript_id "ENSMUST00000074783.12"; gene_type "protein_coding"; gene_name "Hmcn1"; transcript_type "protein_coding"; transcript_name "Hmcn1-201"; exon_number 7; exon_id "ENSMUSE00000689588.2"; level 2; protein_id "ENSMUSP00000074340.6"; transcript_support_level "5"; mgi_id "MGI:2685047"; tag "not_organism_supported"; tag "basic"; tag "Ensembl_canonical"; tag "GENCODE_Primary"; tag "appris_principal_1"; tag "CCDS"; ccdsid "CCDS15357.2"; havana_gene "OTTMUSG00000021664.1"; havana_transcript "OTTMUST00000051425.1";
chr1	HAVANA	exon	150685438	150685558	0	-	.	gene_id "ENSMUSG00000066842.19"; transcript_id "ENSMUST00000137197.9"; gene_type "protein_coding"; gene_name "Hmcn1"; transcript_type "protein_coding"; transcript_name "Hmcn1-202"; exon_number 7; exon_id "ENSMUSE00000689588.2"; level 2; protein_id "ENSMUSP00000121500.3"; transcript_support_level "5"; mgi_id "MGI:2685047"; tag "not_organism_supported"; tag "basic"; havana_gene "OTTMUSG00000021664.1"; havana_transcript "OTTMUST00000083231.1";
chr1	HAVANA	CDS	150685438	150685558	0	-	0	gene_id "ENSMUSG00000066842.19"; transcript_id "ENSMUST00000137197.9"; gene_type "protein_coding"; gene_name "Hmcn1"; transcript_type "protein_coding"; transcript_name "Hmcn1-202"; exon_number 7; exon_id "ENSMUSE00000689588.2"; level 2; protein_id "ENSMUSP00000121500.3"; transcript_support_level "5"; mgi_id "MGI:2685047"; tag "not_organism_supported"; tag "basic"; havana_gene "OTTMUSG00000021664.1"; havana_transcript "OTTMUST00000083231.1";
chr1	ENSEMBL_gcm37	exon	150685438	150685558	1.63963934617546	-	.	gene_id "ENSMUSG00000066842.19"; transcript_id "ENSMUSG00000066842.19_tx_10"; exon_id "chr1_150685438_150685558_-"; exonnum "7"; txlen "16469";
chr1	ENSEMBL_gcm37	exon	150685438	150685558	1.63079503102829	-	.	gene_id "ENSMUSG00000066842.19"; transcript_id "ENSMUSG00000066842.19_tx_11"; exon_id "chr1_150685438_150685558_-"; exonnum "7"; txlen "16820";
chr1	ENSEMBL_gcm37	exon	150685438	150685558	1.47535423552036	-	.	gene_id "ENSMUSG00000066842.19"; transcript_id "ENSMUSG00000066842.19_tx_12"; exon_id "chr1_150685438_150685558_-"; exonnum "7"; txlen "16387";
chr1	ENSEMBL_gcm37	exon	150685438	150685558	1.46650992037319	-	.	gene_id "ENSMUSG00000066842.19"; transcript_id "ENSMUSG00000066842.19_tx_13"; exon_id "chr1_150685438_150685558_-"; exonnum "7"; txlen "16738";
chr1	ENSEMBL_gcm37	exon	150685438	150685558	1.38793670556848	-	.	gene_id "ENSMUSG00000066842.19"; transcript_id "ENSMUSG00000066842.19_tx_14"; exon_id "chr1_150685438_150685558_-"; exonnum "7"; txlen "16476";
chr1	ENSEMBL_gcm37	exon	150685438	150685558	1.38627273903996	-	.	gene_id "ENSMUSG00000066842.19"; transcript_id "ENSMUSG00000066842.19_tx_15"; exon_id "chr1_150685438_150685558_-"; exonnum "7"; txlen "16827";
chr1	ENSEMBL_gcm37	exon	150685438	150685558	1.38335272673358	-	.	gene_id "ENSMUSG00000066842.19"; transcript_id "ENSMUSG00000066842.19_tx_16"; exon_id "chr1_150685438_150685558_-"; exonnum "7"; txlen "16394";
chr1	ENSEMBL_gcm37	exon	150685438	150685558	1.38168876020505	-	.	gene_id "ENSMUSG00000066842.19"; transcript_id "ENSMUSG00000066842.19_tx_17"; exon_id "chr1_150685438_150685558_-"; exonnum "7"; txlen "16745";
chr1	ENSEMBL_gcm37	exon	150685438	150685558	0.546377096449139	-	.	gene_id "ENSMUSG00000066842.19"; transcript_id "ENSMUSG00000066842.19_tx_20"; exon_id "chr1_150685438_150685558_-"; exonnum "7"; txlen "6631";
chr1	ENSEMBL_gcm37	exon	150685438	150685558	0.202906580868102	-	.	gene_id "ENSMUSG00000066842.19"; transcript_id "ENSMUSG00000066842.19_tx_35"; exon_id "chr1_150685438_150685558_-"; exonnum "7"; txlen "6507";
chr1	ENSEMBL_gcm37	exon	150685438	150685558	0.196337814232695	-	.	gene_id "ENSMUSG00000066842.19"; transcript_id "ENSMUSG00000066842.19_tx_36"; exon_id "chr1_150685438_150685558_-"; exonnum "7"; txlen "16225";
chr1	ENSEMBL_gcm37	exon	150685438	150685558	0.196337814232695	-	.	gene_id "ENSMUSG00000066842.19"; transcript_id "ENSMUSG00000066842.19_tx_37"; exon_id "chr1_150685438_150685558_-"; exonnum "7"; txlen "16307";
chr1	ENSEMBL_gcm37	exon	150685438	150685558	0.196337814232695	-	.	gene_id "ENSMUSG00000066842.19"; transcript_id "ENSMUSG00000066842.19_tx_38"; exon_id "chr1_150685438_150685558_-"; exonnum "7"; txlen "16576";
chr1	ENSEMBL_gcm37	exon	150685438	150685558	0.196337814232695	-	.	gene_id "ENSMUSG00000066842.19"; transcript_id "ENSMUSG00000066842.19_tx_39"; exon_id "chr1_150685438_150685558_-"; exonnum "7"; txlen "16658";
chr1	ENSEMBL_gcm37	exon	150685438	150685558	3.14930931856961	-	.	gene_id "ENSMUSG00000066842.19"; transcript_id "ENSMUSG00000066842.19_tx_5"; exon_id "chr1_150685438_150685558_-"; exonnum "7"; txlen "16404";
chr1	ENSEMBL_gcm37	exon	150685438	150685558	0.134580895473741	-	.	gene_id "ENSMUSG00000066842.19"; transcript_id "ENSMUSG00000066842.19_tx_53"; exon_id "chr1_150685438_150685558_-"; exonnum "7"; txlen "6355";
chr1	ENSEMBL_gcm37	exon	150685438	150685558	2.97116747945069	-	.	gene_id "ENSMUSG00000066842.19"; transcript_id "ENSMUSG00000066842.19_tx_6"; exon_id "chr1_150685438_150685558_-"; exonnum "7"; txlen "16755";
chr1	ENSEMBL_gcm37	exon	150685438	150685558	2.39905035815038	-	.	gene_id "ENSMUSG00000066842.19"; transcript_id "ENSMUSG00000066842.19_tx_7"; exon_id "chr1_150685438_150685558_-"; exonnum "7"; txlen "16322";
chr1	ENSEMBL_gcm37	exon	150685438	150685558	2.39185472584788	-	.	gene_id "ENSMUSG00000066842.19"; transcript_id "ENSMUSG00000066842.19_tx_8"; exon_id "chr1_150685438_150685558_-"; exonnum "7"; txlen "16673";
chr1	HAVANA	exon	150692772	150692878	0	-	.	gene_id "ENSMUSG00000066842.19"; transcript_id "ENSMUST00000074783.12"; gene_type "protein_coding"; gene_name "Hmcn1"; transcript_type "protein_coding"; transcript_name "Hmcn1-201"; exon_number 6; exon_id "ENSMUSE00000689589.2"; level 2; protein_id "ENSMUSP00000074340.6"; transcript_support_level "5"; mgi_id "MGI:2685047"; tag "not_organism_supported"; tag "basic"; tag "Ensembl_canonical"; tag "GENCODE_Primary"; tag "appris_principal_1"; tag "CCDS"; ccdsid "CCDS15357.2"; havana_gene "OTTMUSG00000021664.1"; havana_transcript "OTTMUST00000051425.1";
chr1	HAVANA	CDS	150692772	150692878	0	-	2	gene_id "ENSMUSG00000066842.19"; transcript_id "ENSMUST00000074783.12"; gene_type "protein_coding"; gene_name "Hmcn1"; transcript_type "protein_coding"; transcript_name "Hmcn1-201"; exon_number 6; exon_id "ENSMUSE00000689589.2"; level 2; protein_id "ENSMUSP00000074340.6"; transcript_support_level "5"; mgi_id "MGI:2685047"; tag "not_organism_supported"; tag "basic"; tag "Ensembl_canonical"; tag "GENCODE_Primary"; tag "appris_principal_1"; tag "CCDS"; ccdsid "CCDS15357.2"; havana_gene "OTTMUSG00000021664.1"; havana_transcript "OTTMUST00000051425.1";
chr1	HAVANA	exon	150692772	150692878	0	-	.	gene_id "ENSMUSG00000066842.19"; transcript_id "ENSMUST00000137197.9"; gene_type "protein_coding"; gene_name "Hmcn1"; transcript_type "protein_coding"; transcript_name "Hmcn1-202"; exon_number 6; exon_id "ENSMUSE00000689589.2"; level 2; protein_id "ENSMUSP00000121500.3"; transcript_support_level "5"; mgi_id "MGI:2685047"; tag "not_organism_supported"; tag "basic"; havana_gene "OTTMUSG00000021664.1"; havana_transcript "OTTMUST00000083231.1";
chr1	HAVANA	CDS	150692772	150692878	0	-	2	gene_id "ENSMUSG00000066842.19"; transcript_id "ENSMUST00000137197.9"; gene_type "protein_coding"; gene_name "Hmcn1"; transcript_type "protein_coding"; transcript_name "Hmcn1-202"; exon_number 6; exon_id "ENSMUSE00000689589.2"; level 2; protein_id "ENSMUSP00000121500.3"; transcript_support_level "5"; mgi_id "MGI:2685047"; tag "not_organism_supported"; tag "basic"; havana_gene "OTTMUSG00000021664.1"; havana_transcript "OTTMUST00000083231.1";
chr1	ENSEMBL_gcm37	exon	150692772	150692878	1.63963934617546	-	.	gene_id "ENSMUSG00000066842.19"; transcript_id "ENSMUSG00000066842.19_tx_10"; exon_id "chr1_150692772_150692878_-"; exonnum "6"; txlen "16469";
chr1	ENSEMBL_gcm37	exon	150692772	150692878	1.63079503102829	-	.	gene_id "ENSMUSG00000066842.19"; transcript_id "ENSMUSG00000066842.19_tx_11"; exon_id "chr1_150692772_150692878_-"; exonnum "6"; txlen "16820";
chr1	ENSEMBL_gcm37	exon	150692772	150692878	1.47535423552036	-	.	gene_id "ENSMUSG00000066842.19"; transcript_id "ENSMUSG00000066842.19_tx_12"; exon_id "chr1_150692772_150692878_-"; exonnum "6"; txlen "16387";
chr1	ENSEMBL_gcm37	exon	150692772	150692878	1.46650992037319	-	.	gene_id "ENSMUSG00000066842.19"; transcript_id "ENSMUSG00000066842.19_tx_13"; exon_id "chr1_150692772_150692878_-"; exonnum "6"; txlen "16738";
chr1	ENSEMBL_gcm37	exon	150692772	150692878	1.38793670556848	-	.	gene_id "ENSMUSG00000066842.19"; transcript_id "ENSMUSG00000066842.19_tx_14"; exon_id "chr1_150692772_150692878_-"; exonnum "6"; txlen "16476";
chr1	ENSEMBL_gcm37	exon	150692772	150692878	1.38627273903996	-	.	gene_id "ENSMUSG00000066842.19"; transcript_id "ENSMUSG00000066842.19_tx_15"; exon_id "chr1_150692772_150692878_-"; exonnum "6"; txlen "16827";
chr1	ENSEMBL_gcm37	exon	150692772	150692878	1.38335272673358	-	.	gene_id "ENSMUSG00000066842.19"; transcript_id "ENSMUSG00000066842.19_tx_16"; exon_id "chr1_150692772_150692878_-"; exonnum "6"; txlen "16394";
chr1	ENSEMBL_gcm37	exon	150692772	150692878	1.38168876020505	-	.	gene_id "ENSMUSG00000066842.19"; transcript_id "ENSMUSG00000066842.19_tx_17"; exon_id "chr1_150692772_150692878_-"; exonnum "6"; txlen "16745";
chr1	ENSEMBL_gcm37	exon	150692772	150692878	0.546377096449139	-	.	gene_id "ENSMUSG00000066842.19"; transcript_id "ENSMUSG00000066842.19_tx_20"; exon_id "chr1_150692772_150692878_-"; exonnum "6"; txlen "6631";
chr1	ENSEMBL_gcm37	exon	150692772	150692878	0.202906580868102	-	.	gene_id "ENSMUSG00000066842.19"; transcript_id "ENSMUSG00000066842.19_tx_35"; exon_id "chr1_150692772_150692878_-"; exonnum "6"; txlen "6507";
chr1	ENSEMBL_gcm37	exon	150692772	150692878	0.196337814232695	-	.	gene_id "ENSMUSG00000066842.19"; transcript_id "ENSMUSG00000066842.19_tx_36"; exon_id "chr1_150692772_150692878_-"; exonnum "6"; txlen "16225";
chr1	ENSEMBL_gcm37	exon	150692772	150692878	0.196337814232695	-	.	gene_id "ENSMUSG00000066842.19"; transcript_id "ENSMUSG00000066842.19_tx_37"; exon_id "chr1_150692772_150692878_-"; exonnum "6"; txlen "16307";
chr1	ENSEMBL_gcm37	exon	150692772	150692878	0.196337814232695	-	.	gene_id "ENSMUSG00000066842.19"; transcript_id "ENSMUSG00000066842.19_tx_38"; exon_id "chr1_150692772_150692878_-"; exonnum "6"; txlen "16576";
chr1	ENSEMBL_gcm37	exon	150692772	150692878	0.196337814232695	-	.	gene_id "ENSMUSG00000066842.19"; transcript_id "ENSMUSG00000066842.19_tx_39"; exon_id "chr1_150692772_150692878_-"; exonnum "6"; txlen "16658";
chr1	ENSEMBL_gcm37	exon	150692772	150692878	3.14930931856961	-	.	gene_id "ENSMUSG00000066842.19"; transcript_id "ENSMUSG00000066842.19_tx_5"; exon_id "chr1_150692772_150692878_-"; exonnum "6"; txlen "16404";
chr1	ENSEMBL_gcm37	exon	150692772	150692878	0.134580895473741	-	.	gene_id "ENSMUSG00000066842.19"; transcript_id "ENSMUSG00000066842.19_tx_53"; exon_id "chr1_150692772_150692878_-"; exonnum "6"; txlen "6355";
chr1	ENSEMBL_gcm37	exon	150692772	150692878	2.97116747945069	-	.	gene_id "ENSMUSG00000066842.19"; transcript_id "ENSMUSG00000066842.19_tx_6"; exon_id "chr1_150692772_150692878_-"; exonnum "6"; txlen "16755";
chr1	ENSEMBL_gcm37	exon	150692772	150692878	2.39905035815038	-	.	gene_id "ENSMUSG00000066842.19"; transcript_id "ENSMUSG00000066842.19_tx_7"; exon_id "chr1_150692772_150692878_-"; exonnum "6"; txlen "16322";
chr1	ENSEMBL_gcm37	exon	150692772	150692878	2.39185472584788	-	.	gene_id "ENSMUSG00000066842.19"; transcript_id "ENSMUSG00000066842.19_tx_8"; exon_id "chr1_150692772_150692878_-"; exonnum "6"; txlen "16673";
chr1	HAVANA	exon	150695110	150695281	0	-	.	gene_id "ENSMUSG00000066842.19"; transcript_id "ENSMUST00000074783.12"; gene_type "protein_coding"; gene_name "Hmcn1"; transcript_type "protein_coding"; transcript_name "Hmcn1-201"; exon_number 5; exon_id "ENSMUSE00000689591.2"; level 2; protein_id "ENSMUSP00000074340.6"; transcript_support_level "5"; mgi_id "MGI:2685047"; tag "not_organism_supported"; tag "basic"; tag "Ensembl_canonical"; tag "GENCODE_Primary"; tag "appris_principal_1"; tag "CCDS"; ccdsid "CCDS15357.2"; havana_gene "OTTMUSG00000021664.1"; havana_transcript "OTTMUST00000051425.1";
chr1	HAVANA	CDS	150695110	150695281	0	-	0	gene_id "ENSMUSG00000066842.19"; transcript_id "ENSMUST00000074783.12"; gene_type "protein_coding"; gene_name "Hmcn1"; transcript_type "protein_coding"; transcript_name "Hmcn1-201"; exon_number 5; exon_id "ENSMUSE00000689591.2"; level 2; protein_id "ENSMUSP00000074340.6"; transcript_support_level "5"; mgi_id "MGI:2685047"; tag "not_organism_supported"; tag "basic"; tag "Ensembl_canonical"; tag "GENCODE_Primary"; tag "appris_principal_1"; tag "CCDS"; ccdsid "CCDS15357.2"; havana_gene "OTTMUSG00000021664.1"; havana_transcript "OTTMUST00000051425.1";
chr1	HAVANA	exon	150695110	150695281	0	-	.	gene_id "ENSMUSG00000066842.19"; transcript_id "ENSMUST00000137197.9"; gene_type "protein_coding"; gene_name "Hmcn1"; transcript_type "protein_coding"; transcript_name "Hmcn1-202"; exon_number 5; exon_id "ENSMUSE00000689591.2"; level 2; protein_id "ENSMUSP00000121500.3"; transcript_support_level "5"; mgi_id "MGI:2685047"; tag "not_organism_supported"; tag "basic"; havana_gene "OTTMUSG00000021664.1"; havana_transcript "OTTMUST00000083231.1";
chr1	HAVANA	CDS	150695110	150695281	0	-	0	gene_id "ENSMUSG00000066842.19"; transcript_id "ENSMUST00000137197.9"; gene_type "protein_coding"; gene_name "Hmcn1"; transcript_type "protein_coding"; transcript_name "Hmcn1-202"; exon_number 5; exon_id "ENSMUSE00000689591.2"; level 2; protein_id "ENSMUSP00000121500.3"; transcript_support_level "5"; mgi_id "MGI:2685047"; tag "not_organism_supported"; tag "basic"; havana_gene "OTTMUSG00000021664.1"; havana_transcript "OTTMUST00000083231.1";
chr1	ENSEMBL_gcm37	exon	150695110	150695281	1.63963934617546	-	.	gene_id "ENSMUSG00000066842.19"; transcript_id "ENSMUSG00000066842.19_tx_10"; exon_id "chr1_150695110_150695281_-"; exonnum "5"; txlen "16469";
chr1	ENSEMBL_gcm37	exon	150695110	150695281	1.63079503102829	-	.	gene_id "ENSMUSG00000066842.19"; transcript_id "ENSMUSG00000066842.19_tx_11"; exon_id "chr1_150695110_150695281_-"; exonnum "5"; txlen "16820";
chr1	ENSEMBL_gcm37	exon	150695110	150695281	1.47535423552036	-	.	gene_id "ENSMUSG00000066842.19"; transcript_id "ENSMUSG00000066842.19_tx_12"; exon_id "chr1_150695110_150695281_-"; exonnum "5"; txlen "16387";
chr1	ENSEMBL_gcm37	exon	150695110	150695281	1.46650992037319	-	.	gene_id "ENSMUSG00000066842.19"; transcript_id "ENSMUSG00000066842.19_tx_13"; exon_id "chr1_150695110_150695281_-"; exonnum "5"; txlen "16738";
chr1	ENSEMBL_gcm37	exon	150695110	150695281	1.38793670556848	-	.	gene_id "ENSMUSG00000066842.19"; transcript_id "ENSMUSG00000066842.19_tx_14"; exon_id "chr1_150695110_150695281_-"; exonnum "5"; txlen "16476";
chr1	ENSEMBL_gcm37	exon	150695110	150695281	1.38627273903996	-	.	gene_id "ENSMUSG00000066842.19"; transcript_id "ENSMUSG00000066842.19_tx_15"; exon_id "chr1_150695110_150695281_-"; exonnum "5"; txlen "16827";
chr1	ENSEMBL_gcm37	exon	150695110	150695281	1.38335272673358	-	.	gene_id "ENSMUSG00000066842.19"; transcript_id "ENSMUSG00000066842.19_tx_16"; exon_id "chr1_150695110_150695281_-"; exonnum "5"; txlen "16394";
chr1	ENSEMBL_gcm37	exon	150695110	150695281	1.38168876020505	-	.	gene_id "ENSMUSG00000066842.19"; transcript_id "ENSMUSG00000066842.19_tx_17"; exon_id "chr1_150695110_150695281_-"; exonnum "5"; txlen "16745";
chr1	ENSEMBL_gcm37	exon	150695110	150695281	0.546377096449139	-	.	gene_id "ENSMUSG00000066842.19"; transcript_id "ENSMUSG00000066842.19_tx_20"; exon_id "chr1_150695110_150695281_-"; exonnum "5"; txlen "6631";
chr1	ENSEMBL_gcm37	exon	150695110	150695281	0.202906580868102	-	.	gene_id "ENSMUSG00000066842.19"; transcript_id "ENSMUSG00000066842.19_tx_35"; exon_id "chr1_150695110_150695281_-"; exonnum "5"; txlen "6507";
chr1	ENSEMBL_gcm37	exon	150695110	150695281	0.196337814232695	-	.	gene_id "ENSMUSG00000066842.19"; transcript_id "ENSMUSG00000066842.19_tx_36"; exon_id "chr1_150695110_150695281_-"; exonnum "5"; txlen "16225";
chr1	ENSEMBL_gcm37	exon	150695110	150695281	0.196337814232695	-	.	gene_id "ENSMUSG00000066842.19"; transcript_id "ENSMUSG00000066842.19_tx_37"; exon_id "chr1_150695110_150695281_-"; exonnum "5"; txlen "16307";
chr1	ENSEMBL_gcm37	exon	150695110	150695281	0.196337814232695	-	.	gene_id "ENSMUSG00000066842.19"; transcript_id "ENSMUSG00000066842.19_tx_38"; exon_id "chr1_150695110_150695281_-"; exonnum "5"; txlen "16576";
chr1	ENSEMBL_gcm37	exon	150695110	150695281	0.196337814232695	-	.	gene_id "ENSMUSG00000066842.19"; transcript_id "ENSMUSG00000066842.19_tx_39"; exon_id "chr1_150695110_150695281_-"; exonnum "5"; txlen "16658";
chr1	ENSEMBL_gcm37	exon	150695110	150695281	3.14930931856961	-	.	gene_id "ENSMUSG00000066842.19"; transcript_id "ENSMUSG00000066842.19_tx_5"; exon_id "chr1_150695110_150695281_-"; exonnum "5"; txlen "16404";
chr1	ENSEMBL_gcm37	exon	150695110	150695281	0.134580895473741	-	.	gene_id "ENSMUSG00000066842.19"; transcript_id "ENSMUSG00000066842.19_tx_53"; exon_id "chr1_150695110_150695281_-"; exonnum "5"; txlen "6355";
chr1	ENSEMBL_gcm37	exon	150695110	150695281	2.97116747945069	-	.	gene_id "ENSMUSG00000066842.19"; transcript_id "ENSMUSG00000066842.19_tx_6"; exon_id "chr1_150695110_150695281_-"; exonnum "5"; txlen "16755";
chr1	ENSEMBL_gcm37	exon	150695110	150695281	2.39905035815038	-	.	gene_id "ENSMUSG00000066842.19"; transcript_id "ENSMUSG00000066842.19_tx_7"; exon_id "chr1_150695110_150695281_-"; exonnum "5"; txlen "16322";
chr1	ENSEMBL_gcm37	exon	150695110	150695281	2.39185472584788	-	.	gene_id "ENSMUSG00000066842.19"; transcript_id "ENSMUSG00000066842.19_tx_8"; exon_id "chr1_150695110_150695281_-"; exonnum "5"; txlen "16673";
chr1	HAVANA	exon	150734890	150735012	0	-	.	gene_id "ENSMUSG00000066842.19"; transcript_id "ENSMUST00000074783.12"; gene_type "protein_coding"; gene_name "Hmcn1"; transcript_type "protein_coding"; transcript_name "Hmcn1-201"; exon_number 4; exon_id "ENSMUSE00000689592.2"; level 2; protein_id "ENSMUSP00000074340.6"; transcript_support_level "5"; mgi_id "MGI:2685047"; tag "not_organism_supported"; tag "basic"; tag "Ensembl_canonical"; tag "GENCODE_Primary"; tag "appris_principal_1"; tag "CCDS"; ccdsid "CCDS15357.2"; havana_gene "OTTMUSG00000021664.1"; havana_transcript "OTTMUST00000051425.1";
chr1	HAVANA	CDS	150734890	150735012	0	-	0	gene_id "ENSMUSG00000066842.19"; transcript_id "ENSMUST00000074783.12"; gene_type "protein_coding"; gene_name "Hmcn1"; transcript_type "protein_coding"; transcript_name "Hmcn1-201"; exon_number 4; exon_id "ENSMUSE00000689592.2"; level 2; protein_id "ENSMUSP00000074340.6"; transcript_support_level "5"; mgi_id "MGI:2685047"; tag "not_organism_supported"; tag "basic"; tag "Ensembl_canonical"; tag "GENCODE_Primary"; tag "appris_principal_1"; tag "CCDS"; ccdsid "CCDS15357.2"; havana_gene "OTTMUSG00000021664.1"; havana_transcript "OTTMUST00000051425.1";
chr1	HAVANA	exon	150734890	150735012	0	-	.	gene_id "ENSMUSG00000066842.19"; transcript_id "ENSMUST00000137197.9"; gene_type "protein_coding"; gene_name "Hmcn1"; transcript_type "protein_coding"; transcript_name "Hmcn1-202"; exon_number 4; exon_id "ENSMUSE00000689592.2"; level 2; protein_id "ENSMUSP00000121500.3"; transcript_support_level "5"; mgi_id "MGI:2685047"; tag "not_organism_supported"; tag "basic"; havana_gene "OTTMUSG00000021664.1"; havana_transcript "OTTMUST00000083231.1";
chr1	HAVANA	CDS	150734890	150735012	0	-	0	gene_id "ENSMUSG00000066842.19"; transcript_id "ENSMUST00000137197.9"; gene_type "protein_coding"; gene_name "Hmcn1"; transcript_type "protein_coding"; transcript_name "Hmcn1-202"; exon_number 4; exon_id "ENSMUSE00000689592.2"; level 2; protein_id "ENSMUSP00000121500.3"; transcript_support_level "5"; mgi_id "MGI:2685047"; tag "not_organism_supported"; tag "basic"; havana_gene "OTTMUSG00000021664.1"; havana_transcript "OTTMUST00000083231.1";
chr1	ENSEMBL_gcm37	exon	150734890	150735012	1.63963934617546	-	.	gene_id "ENSMUSG00000066842.19"; transcript_id "ENSMUSG00000066842.19_tx_10"; exon_id "chr1_150734890_150735012_-"; exonnum "4"; txlen "16469";
chr1	ENSEMBL_gcm37	exon	150734890	150735012	1.63079503102829	-	.	gene_id "ENSMUSG00000066842.19"; transcript_id "ENSMUSG00000066842.19_tx_11"; exon_id "chr1_150734890_150735012_-"; exonnum "4"; txlen "16820";
chr1	ENSEMBL_gcm37	exon	150734890	150735012	1.47535423552036	-	.	gene_id "ENSMUSG00000066842.19"; transcript_id "ENSMUSG00000066842.19_tx_12"; exon_id "chr1_150734890_150735012_-"; exonnum "4"; txlen "16387";
chr1	ENSEMBL_gcm37	exon	150734890	150735012	1.46650992037319	-	.	gene_id "ENSMUSG00000066842.19"; transcript_id "ENSMUSG00000066842.19_tx_13"; exon_id "chr1_150734890_150735012_-"; exonnum "4"; txlen "16738";
chr1	ENSEMBL_gcm37	exon	150734890	150735012	1.38793670556848	-	.	gene_id "ENSMUSG00000066842.19"; transcript_id "ENSMUSG00000066842.19_tx_14"; exon_id "chr1_150734890_150735012_-"; exonnum "4"; txlen "16476";
chr1	ENSEMBL_gcm37	exon	150734890	150735012	1.38627273903996	-	.	gene_id "ENSMUSG00000066842.19"; transcript_id "ENSMUSG00000066842.19_tx_15"; exon_id "chr1_150734890_150735012_-"; exonnum "4"; txlen "16827";
chr1	ENSEMBL_gcm37	exon	150734890	150735012	1.38335272673358	-	.	gene_id "ENSMUSG00000066842.19"; transcript_id "ENSMUSG00000066842.19_tx_16"; exon_id "chr1_150734890_150735012_-"; exonnum "4"; txlen "16394";
chr1	ENSEMBL_gcm37	exon	150734890	150735012	1.38168876020505	-	.	gene_id "ENSMUSG00000066842.19"; transcript_id "ENSMUSG00000066842.19_tx_17"; exon_id "chr1_150734890_150735012_-"; exonnum "4"; txlen "16745";
chr1	ENSEMBL_gcm37	exon	150734890	150735012	0.546377096449139	-	.	gene_id "ENSMUSG00000066842.19"; transcript_id "ENSMUSG00000066842.19_tx_20"; exon_id "chr1_150734890_150735012_-"; exonnum "4"; txlen "6631";
chr1	ENSEMBL_gcm37	exon	150734890	150735012	0.202906580868102	-	.	gene_id "ENSMUSG00000066842.19"; transcript_id "ENSMUSG00000066842.19_tx_35"; exon_id "chr1_150734890_150735012_-"; exonnum "4"; txlen "6507";
chr1	ENSEMBL_gcm37	exon	150734890	150735012	0.196337814232695	-	.	gene_id "ENSMUSG00000066842.19"; transcript_id "ENSMUSG00000066842.19_tx_36"; exon_id "chr1_150734890_150735012_-"; exonnum "4"; txlen "16225";
chr1	ENSEMBL_gcm37	exon	150734890	150735012	0.196337814232695	-	.	gene_id "ENSMUSG00000066842.19"; transcript_id "ENSMUSG00000066842.19_tx_37"; exon_id "chr1_150734890_150735012_-"; exonnum "4"; txlen "16307";
chr1	ENSEMBL_gcm37	exon	150734890	150735012	0.196337814232695	-	.	gene_id "ENSMUSG00000066842.19"; transcript_id "ENSMUSG00000066842.19_tx_38"; exon_id "chr1_150734890_150735012_-"; exonnum "4"; txlen "16576";
chr1	ENSEMBL_gcm37	exon	150734890	150735012	0.196337814232695	-	.	gene_id "ENSMUSG00000066842.19"; transcript_id "ENSMUSG00000066842.19_tx_39"; exon_id "chr1_150734890_150735012_-"; exonnum "4"; txlen "16658";
chr1	ENSEMBL_gcm37	exon	150734890	150735012	3.14930931856961	-	.	gene_id "ENSMUSG00000066842.19"; transcript_id "ENSMUSG00000066842.19_tx_5"; exon_id "chr1_150734890_150735012_-"; exonnum "4"; txlen "16404";
chr1	ENSEMBL_gcm37	exon	150734890	150735012	0.134580895473741	-	.	gene_id "ENSMUSG00000066842.19"; transcript_id "ENSMUSG00000066842.19_tx_53"; exon_id "chr1_150734890_150735012_-"; exonnum "4"; txlen "6355";
chr1	ENSEMBL_gcm37	exon	150734890	150735012	2.97116747945069	-	.	gene_id "ENSMUSG00000066842.19"; transcript_id "ENSMUSG00000066842.19_tx_6"; exon_id "chr1_150734890_150735012_-"; exonnum "4"; txlen "16755";
chr1	ENSEMBL_gcm37	exon	150734890	150735012	2.39905035815038	-	.	gene_id "ENSMUSG00000066842.19"; transcript_id "ENSMUSG00000066842.19_tx_7"; exon_id "chr1_150734890_150735012_-"; exonnum "4"; txlen "16322";
chr1	ENSEMBL_gcm37	exon	150734890	150735012	2.39185472584788	-	.	gene_id "ENSMUSG00000066842.19"; transcript_id "ENSMUSG00000066842.19_tx_8"; exon_id "chr1_150734890_150735012_-"; exonnum "4"; txlen "16673";
chr1	HAVANA	exon	150735970	150736128	0	-	.	gene_id "ENSMUSG00000066842.19"; transcript_id "ENSMUST00000074783.12"; gene_type "protein_coding"; gene_name "Hmcn1"; transcript_type "protein_coding"; transcript_name "Hmcn1-201"; exon_number 3; exon_id "ENSMUSE00000689594.2"; level 2; protein_id "ENSMUSP00000074340.6"; transcript_support_level "5"; mgi_id "MGI:2685047"; tag "not_organism_supported"; tag "basic"; tag "Ensembl_canonical"; tag "GENCODE_Primary"; tag "appris_principal_1"; tag "CCDS"; ccdsid "CCDS15357.2"; havana_gene "OTTMUSG00000021664.1"; havana_transcript "OTTMUST00000051425.1";
chr1	HAVANA	CDS	150735970	150736128	0	-	0	gene_id "ENSMUSG00000066842.19"; transcript_id "ENSMUST00000074783.12"; gene_type "protein_coding"; gene_name "Hmcn1"; transcript_type "protein_coding"; transcript_name "Hmcn1-201"; exon_number 3; exon_id "ENSMUSE00000689594.2"; level 2; protein_id "ENSMUSP00000074340.6"; transcript_support_level "5"; mgi_id "MGI:2685047"; tag "not_organism_supported"; tag "basic"; tag "Ensembl_canonical"; tag "GENCODE_Primary"; tag "appris_principal_1"; tag "CCDS"; ccdsid "CCDS15357.2"; havana_gene "OTTMUSG00000021664.1"; havana_transcript "OTTMUST00000051425.1";
chr1	HAVANA	exon	150735970	150736128	0	-	.	gene_id "ENSMUSG00000066842.19"; transcript_id "ENSMUST00000137197.9"; gene_type "protein_coding"; gene_name "Hmcn1"; transcript_type "protein_coding"; transcript_name "Hmcn1-202"; exon_number 3; exon_id "ENSMUSE00000689594.2"; level 2; protein_id "ENSMUSP00000121500.3"; transcript_support_level "5"; mgi_id "MGI:2685047"; tag "not_organism_supported"; tag "basic"; havana_gene "OTTMUSG00000021664.1"; havana_transcript "OTTMUST00000083231.1";
chr1	HAVANA	CDS	150735970	150736128	0	-	0	gene_id "ENSMUSG00000066842.19"; transcript_id "ENSMUST00000137197.9"; gene_type "protein_coding"; gene_name "Hmcn1"; transcript_type "protein_coding"; transcript_name "Hmcn1-202"; exon_number 3; exon_id "ENSMUSE00000689594.2"; level 2; protein_id "ENSMUSP00000121500.3"; transcript_support_level "5"; mgi_id "MGI:2685047"; tag "not_organism_supported"; tag "basic"; havana_gene "OTTMUSG00000021664.1"; havana_transcript "OTTMUST00000083231.1";
chr1	ENSEMBL_gcm37	exon	150735970	150736128	1.63963934617546	-	.	gene_id "ENSMUSG00000066842.19"; transcript_id "ENSMUSG00000066842.19_tx_10"; exon_id "chr1_150735970_150736128_-"; exonnum "3"; txlen "16469";
chr1	ENSEMBL_gcm37	exon	150735970	150736128	1.63079503102829	-	.	gene_id "ENSMUSG00000066842.19"; transcript_id "ENSMUSG00000066842.19_tx_11"; exon_id "chr1_150735970_150736128_-"; exonnum "3"; txlen "16820";
chr1	ENSEMBL_gcm37	exon	150735970	150736128	1.47535423552036	-	.	gene_id "ENSMUSG00000066842.19"; transcript_id "ENSMUSG00000066842.19_tx_12"; exon_id "chr1_150735970_150736128_-"; exonnum "3"; txlen "16387";
chr1	ENSEMBL_gcm37	exon	150735970	150736128	1.46650992037319	-	.	gene_id "ENSMUSG00000066842.19"; transcript_id "ENSMUSG00000066842.19_tx_13"; exon_id "chr1_150735970_150736128_-"; exonnum "3"; txlen "16738";
chr1	ENSEMBL_gcm37	exon	150735970	150736128	1.38793670556848	-	.	gene_id "ENSMUSG00000066842.19"; transcript_id "ENSMUSG00000066842.19_tx_14"; exon_id "chr1_150735970_150736128_-"; exonnum "3"; txlen "16476";
chr1	ENSEMBL_gcm37	exon	150735970	150736128	1.38627273903996	-	.	gene_id "ENSMUSG00000066842.19"; transcript_id "ENSMUSG00000066842.19_tx_15"; exon_id "chr1_150735970_150736128_-"; exonnum "3"; txlen "16827";
chr1	ENSEMBL_gcm37	exon	150735970	150736128	1.38335272673358	-	.	gene_id "ENSMUSG00000066842.19"; transcript_id "ENSMUSG00000066842.19_tx_16"; exon_id "chr1_150735970_150736128_-"; exonnum "3"; txlen "16394";
chr1	ENSEMBL_gcm37	exon	150735970	150736128	1.38168876020505	-	.	gene_id "ENSMUSG00000066842.19"; transcript_id "ENSMUSG00000066842.19_tx_17"; exon_id "chr1_150735970_150736128_-"; exonnum "3"; txlen "16745";
chr1	ENSEMBL_gcm37	exon	150735970	150736128	0.546377096449139	-	.	gene_id "ENSMUSG00000066842.19"; transcript_id "ENSMUSG00000066842.19_tx_20"; exon_id "chr1_150735970_150736128_-"; exonnum "3"; txlen "6631";
chr1	ENSEMBL_gcm37	exon	150735970	150736128	0.202906580868102	-	.	gene_id "ENSMUSG00000066842.19"; transcript_id "ENSMUSG00000066842.19_tx_35"; exon_id "chr1_150735970_150736128_-"; exonnum "3"; txlen "6507";
chr1	ENSEMBL_gcm37	exon	150735970	150736128	0.196337814232695	-	.	gene_id "ENSMUSG00000066842.19"; transcript_id "ENSMUSG00000066842.19_tx_36"; exon_id "chr1_150735970_150736128_-"; exonnum "3"; txlen "16225";
chr1	ENSEMBL_gcm37	exon	150735970	150736128	0.196337814232695	-	.	gene_id "ENSMUSG00000066842.19"; transcript_id "ENSMUSG00000066842.19_tx_37"; exon_id "chr1_150735970_150736128_-"; exonnum "3"; txlen "16307";
chr1	ENSEMBL_gcm37	exon	150735970	150736128	0.196337814232695	-	.	gene_id "ENSMUSG00000066842.19"; transcript_id "ENSMUSG00000066842.19_tx_38"; exon_id "chr1_150735970_150736128_-"; exonnum "3"; txlen "16576";
chr1	ENSEMBL_gcm37	exon	150735970	150736128	0.196337814232695	-	.	gene_id "ENSMUSG00000066842.19"; transcript_id "ENSMUSG00000066842.19_tx_39"; exon_id "chr1_150735970_150736128_-"; exonnum "3"; txlen "16658";
chr1	ENSEMBL_gcm37	exon	150735970	150736128	3.14930931856961	-	.	gene_id "ENSMUSG00000066842.19"; transcript_id "ENSMUSG00000066842.19_tx_5"; exon_id "chr1_150735970_150736128_-"; exonnum "3"; txlen "16404";
chr1	ENSEMBL_gcm37	exon	150735970	150736128	0.134580895473741	-	.	gene_id "ENSMUSG00000066842.19"; transcript_id "ENSMUSG00000066842.19_tx_53"; exon_id "chr1_150735970_150736128_-"; exonnum "3"; txlen "6355";
chr1	ENSEMBL_gcm37	exon	150735970	150736128	2.97116747945069	-	.	gene_id "ENSMUSG00000066842.19"; transcript_id "ENSMUSG00000066842.19_tx_6"; exon_id "chr1_150735970_150736128_-"; exonnum "3"; txlen "16755";
chr1	ENSEMBL_gcm37	exon	150735970	150736128	2.39905035815038	-	.	gene_id "ENSMUSG00000066842.19"; transcript_id "ENSMUSG00000066842.19_tx_7"; exon_id "chr1_150735970_150736128_-"; exonnum "3"; txlen "16322";
chr1	ENSEMBL_gcm37	exon	150735970	150736128	2.39185472584788	-	.	gene_id "ENSMUSG00000066842.19"; transcript_id "ENSMUSG00000066842.19_tx_8"; exon_id "chr1_150735970_150736128_-"; exonnum "3"; txlen "16673";
chr1	sragcm37_es	exon	150747300	150747532	0.751332029775403	-	.	gene_id "ENSMUSG00000066842.19"; transcript_id "ENSMUSG00000066842.19_tx_18"; exon_id "chr1_150747300_150747532_-"; exonnum "3"; txlen "572";
chr1	HAVANA	exon	150749499	150752246	0	-	.	gene_id "ENSMUSG00000066842.19"; transcript_id "ENSMUST00000155715.2"; gene_type "protein_coding"; gene_name "Hmcn1"; transcript_type "retained_intron"; transcript_name "Hmcn1-205"; exon_number 2; exon_id "ENSMUSE00000790629.2"; level 2; transcript_support_level "1"; mgi_id "MGI:2685047"; havana_gene "OTTMUSG00000021664.1"; havana_transcript "OTTMUST00000083230.1";
chr1	HAVANA	transcript	150749499	150869186	0	-	.	gene_id "ENSMUSG00000066842.19"; transcript_id "ENSMUST00000155715.2"; gene_type "protein_coding"; gene_name "Hmcn1"; transcript_type "retained_intron"; transcript_name "Hmcn1-205"; level 2; transcript_support_level "1"; mgi_id "MGI:2685047"; havana_gene "OTTMUSG00000021664.1"; havana_transcript "OTTMUST00000083230.1";
chr1	HAVANA	exon	150752176	150752246	0	-	.	gene_id "ENSMUSG00000066842.19"; transcript_id "ENSMUST00000074783.12"; gene_type "protein_coding"; gene_name "Hmcn1"; transcript_type "protein_coding"; transcript_name "Hmcn1-201"; exon_number 2; exon_id "ENSMUSE00000689595.2"; level 2; protein_id "ENSMUSP00000074340.6"; transcript_support_level "5"; mgi_id "MGI:2685047"; tag "not_organism_supported"; tag "basic"; tag "Ensembl_canonical"; tag "GENCODE_Primary"; tag "appris_principal_1"; tag "CCDS"; ccdsid "CCDS15357.2"; havana_gene "OTTMUSG00000021664.1"; havana_transcript "OTTMUST00000051425.1";
chr1	HAVANA	CDS	150752176	150752246	0	-	2	gene_id "ENSMUSG00000066842.19"; transcript_id "ENSMUST00000074783.12"; gene_type "protein_coding"; gene_name "Hmcn1"; transcript_type "protein_coding"; transcript_name "Hmcn1-201"; exon_number 2; exon_id "ENSMUSE00000689595.2"; level 2; protein_id "ENSMUSP00000074340.6"; transcript_support_level "5"; mgi_id "MGI:2685047"; tag "not_organism_supported"; tag "basic"; tag "Ensembl_canonical"; tag "GENCODE_Primary"; tag "appris_principal_1"; tag "CCDS"; ccdsid "CCDS15357.2"; havana_gene "OTTMUSG00000021664.1"; havana_transcript "OTTMUST00000051425.1";
chr1	HAVANA	exon	150752176	150752246	0	-	.	gene_id "ENSMUSG00000066842.19"; transcript_id "ENSMUST00000137197.9"; gene_type "protein_coding"; gene_name "Hmcn1"; transcript_type "protein_coding"; transcript_name "Hmcn1-202"; exon_number 2; exon_id "ENSMUSE00000689595.2"; level 2; protein_id "ENSMUSP00000121500.3"; transcript_support_level "5"; mgi_id "MGI:2685047"; tag "not_organism_supported"; tag "basic"; havana_gene "OTTMUSG00000021664.1"; havana_transcript "OTTMUST00000083231.1";
chr1	HAVANA	CDS	150752176	150752246	0	-	2	gene_id "ENSMUSG00000066842.19"; transcript_id "ENSMUST00000137197.9"; gene_type "protein_coding"; gene_name "Hmcn1"; transcript_type "protein_coding"; transcript_name "Hmcn1-202"; exon_number 2; exon_id "ENSMUSE00000689595.2"; level 2; protein_id "ENSMUSP00000121500.3"; transcript_support_level "5"; mgi_id "MGI:2685047"; tag "not_organism_supported"; tag "basic"; havana_gene "OTTMUSG00000021664.1"; havana_transcript "OTTMUST00000083231.1";
chr1	ENSEMBL_gcm37	exon	150752176	150752246	1.63963934617546	-	.	gene_id "ENSMUSG00000066842.19"; transcript_id "ENSMUSG00000066842.19_tx_10"; exon_id "chr1_150752176_150752246_-"; exonnum "2"; txlen "16469";
chr1	ENSEMBL_gcm37	exon	150752176	150752246	1.63079503102829	-	.	gene_id "ENSMUSG00000066842.19"; transcript_id "ENSMUSG00000066842.19_tx_11"; exon_id "chr1_150752176_150752246_-"; exonnum "2"; txlen "16820";
chr1	ENSEMBL_gcm37	exon	150752176	150752246	1.47535423552036	-	.	gene_id "ENSMUSG00000066842.19"; transcript_id "ENSMUSG00000066842.19_tx_12"; exon_id "chr1_150752176_150752246_-"; exonnum "2"; txlen "16387";
chr1	ENSEMBL_gcm37	exon	150752176	150752246	1.46650992037319	-	.	gene_id "ENSMUSG00000066842.19"; transcript_id "ENSMUSG00000066842.19_tx_13"; exon_id "chr1_150752176_150752246_-"; exonnum "2"; txlen "16738";
chr1	ENSEMBL_gcm37	exon	150752176	150752246	1.38793670556848	-	.	gene_id "ENSMUSG00000066842.19"; transcript_id "ENSMUSG00000066842.19_tx_14"; exon_id "chr1_150752176_150752246_-"; exonnum "2"; txlen "16476";
chr1	ENSEMBL_gcm37	exon	150752176	150752246	1.38627273903996	-	.	gene_id "ENSMUSG00000066842.19"; transcript_id "ENSMUSG00000066842.19_tx_15"; exon_id "chr1_150752176_150752246_-"; exonnum "2"; txlen "16827";
chr1	ENSEMBL_gcm37	exon	150752176	150752246	1.38335272673358	-	.	gene_id "ENSMUSG00000066842.19"; transcript_id "ENSMUSG00000066842.19_tx_16"; exon_id "chr1_150752176_150752246_-"; exonnum "2"; txlen "16394";
chr1	ENSEMBL_gcm37	exon	150752176	150752246	1.38168876020505	-	.	gene_id "ENSMUSG00000066842.19"; transcript_id "ENSMUSG00000066842.19_tx_17"; exon_id "chr1_150752176_150752246_-"; exonnum "2"; txlen "16745";
chr1	ENSEMBL_gcm37	exon	150752176	150752246	0.751332029775403	-	.	gene_id "ENSMUSG00000066842.19"; transcript_id "ENSMUSG00000066842.19_tx_18"; exon_id "chr1_150752176_150752246_-"; exonnum "2"; txlen "572";
chr1	ENSEMBL_gcm37	exon	150752176	150752246	0.546377096449139	-	.	gene_id "ENSMUSG00000066842.19"; transcript_id "ENSMUSG00000066842.19_tx_20"; exon_id "chr1_150752176_150752246_-"; exonnum "2"; txlen "6631";
chr1	ENSEMBL_gcm37	exon	150752176	150752246	0.202906580868102	-	.	gene_id "ENSMUSG00000066842.19"; transcript_id "ENSMUSG00000066842.19_tx_35"; exon_id "chr1_150752176_150752246_-"; exonnum "2"; txlen "6507";
chr1	ENSEMBL_gcm37	exon	150752176	150752246	0.196337814232695	-	.	gene_id "ENSMUSG00000066842.19"; transcript_id "ENSMUSG00000066842.19_tx_36"; exon_id "chr1_150752176_150752246_-"; exonnum "2"; txlen "16225";
chr1	ENSEMBL_gcm37	exon	150752176	150752246	0.196337814232695	-	.	gene_id "ENSMUSG00000066842.19"; transcript_id "ENSMUSG00000066842.19_tx_37"; exon_id "chr1_150752176_150752246_-"; exonnum "2"; txlen "16307";
chr1	ENSEMBL_gcm37	exon	150752176	150752246	0.196337814232695	-	.	gene_id "ENSMUSG00000066842.19"; transcript_id "ENSMUSG00000066842.19_tx_38"; exon_id "chr1_150752176_150752246_-"; exonnum "2"; txlen "16576";
chr1	ENSEMBL_gcm37	exon	150752176	150752246	0.196337814232695	-	.	gene_id "ENSMUSG00000066842.19"; transcript_id "ENSMUSG00000066842.19_tx_39"; exon_id "chr1_150752176_150752246_-"; exonnum "2"; txlen "16658";
chr1	ENSEMBL_gcm37	exon	150752176	150752246	3.14930931856961	-	.	gene_id "ENSMUSG00000066842.19"; transcript_id "ENSMUSG00000066842.19_tx_5"; exon_id "chr1_150752176_150752246_-"; exonnum "2"; txlen "16404";
chr1	ENSEMBL_gcm37	exon	150752176	150752246	0.134580895473741	-	.	gene_id "ENSMUSG00000066842.19"; transcript_id "ENSMUSG00000066842.19_tx_53"; exon_id "chr1_150752176_150752246_-"; exonnum "2"; txlen "6355";
chr1	ENSEMBL_gcm37	exon	150752176	150752246	2.97116747945069	-	.	gene_id "ENSMUSG00000066842.19"; transcript_id "ENSMUSG00000066842.19_tx_6"; exon_id "chr1_150752176_150752246_-"; exonnum "2"; txlen "16755";
chr1	ENSEMBL_gcm37	exon	150752176	150752246	2.39905035815038	-	.	gene_id "ENSMUSG00000066842.19"; transcript_id "ENSMUSG00000066842.19_tx_7"; exon_id "chr1_150752176_150752246_-"; exonnum "2"; txlen "16322";
chr1	ENSEMBL_gcm37	exon	150752176	150752246	2.39185472584788	-	.	gene_id "ENSMUSG00000066842.19"; transcript_id "ENSMUSG00000066842.19_tx_8"; exon_id "chr1_150752176_150752246_-"; exonnum "2"; txlen "16673";
chr1	HAVANA	exon	150868535	150868802	0	-	.	gene_id "ENSMUSG00000066842.19"; transcript_id "ENSMUST00000074783.12"; gene_type "protein_coding"; gene_name "Hmcn1"; transcript_type "protein_coding"; transcript_name "Hmcn1-201"; exon_number 1; exon_id "ENSMUSE00000915655.2"; level 2; protein_id "ENSMUSP00000074340.6"; transcript_support_level "5"; mgi_id "MGI:2685047"; tag "not_organism_supported"; tag "basic"; tag "Ensembl_canonical"; tag "GENCODE_Primary"; tag "appris_principal_1"; tag "CCDS"; ccdsid "CCDS15357.2"; havana_gene "OTTMUSG00000021664.1"; havana_transcript "OTTMUST00000051425.1";
chr1	HAVANA	CDS	150868535	150868802	0	-	0	gene_id "ENSMUSG00000066842.19"; transcript_id "ENSMUST00000074783.12"; gene_type "protein_coding"; gene_name "Hmcn1"; transcript_type "protein_coding"; transcript_name "Hmcn1-201"; exon_number 1; exon_id "ENSMUSE00000915655.2"; level 2; protein_id "ENSMUSP00000074340.6"; transcript_support_level "5"; mgi_id "MGI:2685047"; tag "not_organism_supported"; tag "basic"; tag "Ensembl_canonical"; tag "GENCODE_Primary"; tag "appris_principal_1"; tag "CCDS"; ccdsid "CCDS15357.2"; havana_gene "OTTMUSG00000021664.1"; havana_transcript "OTTMUST00000051425.1";
chr1	HAVANA	exon	150868535	150868802	0	-	.	gene_id "ENSMUSG00000066842.19"; transcript_id "ENSMUST00000137197.9"; gene_type "protein_coding"; gene_name "Hmcn1"; transcript_type "protein_coding"; transcript_name "Hmcn1-202"; exon_number 1; exon_id "ENSMUSE00000915655.2"; level 2; protein_id "ENSMUSP00000121500.3"; transcript_support_level "5"; mgi_id "MGI:2685047"; tag "not_organism_supported"; tag "basic"; havana_gene "OTTMUSG00000021664.1"; havana_transcript "OTTMUST00000083231.1";
chr1	HAVANA	CDS	150868535	150868802	0	-	0	gene_id "ENSMUSG00000066842.19"; transcript_id "ENSMUST00000137197.9"; gene_type "protein_coding"; gene_name "Hmcn1"; transcript_type "protein_coding"; transcript_name "Hmcn1-202"; exon_number 1; exon_id "ENSMUSE00000915655.2"; level 2; protein_id "ENSMUSP00000121500.3"; transcript_support_level "5"; mgi_id "MGI:2685047"; tag "not_organism_supported"; tag "basic"; havana_gene "OTTMUSG00000021664.1"; havana_transcript "OTTMUST00000083231.1";
chr1	ENSEMBL_gcm37	exon	150868535	150868802	1.63963934617546	-	.	gene_id "ENSMUSG00000066842.19"; transcript_id "ENSMUSG00000066842.19_tx_10"; exon_id "chr1_150868535_150868802_-"; exonnum "1"; txlen "16469";
chr1	ENSEMBL_gcm37	exon	150868535	150868802	1.63079503102829	-	.	gene_id "ENSMUSG00000066842.19"; transcript_id "ENSMUSG00000066842.19_tx_11"; exon_id "chr1_150868535_150868802_-"; exonnum "1"; txlen "16820";
chr1	ENSEMBL_gcm37	exon	150868535	150868802	1.47535423552036	-	.	gene_id "ENSMUSG00000066842.19"; transcript_id "ENSMUSG00000066842.19_tx_12"; exon_id "chr1_150868535_150868802_-"; exonnum "1"; txlen "16387";
chr1	ENSEMBL_gcm37	exon	150868535	150868802	1.46650992037319	-	.	gene_id "ENSMUSG00000066842.19"; transcript_id "ENSMUSG00000066842.19_tx_13"; exon_id "chr1_150868535_150868802_-"; exonnum "1"; txlen "16738";
chr1	ENSEMBL_gcm37	exon	150868535	150868802	1.38793670556848	-	.	gene_id "ENSMUSG00000066842.19"; transcript_id "ENSMUSG00000066842.19_tx_14"; exon_id "chr1_150868535_150868802_-"; exonnum "1"; txlen "16476";
chr1	ENSEMBL_gcm37	exon	150868535	150868802	1.38627273903996	-	.	gene_id "ENSMUSG00000066842.19"; transcript_id "ENSMUSG00000066842.19_tx_15"; exon_id "chr1_150868535_150868802_-"; exonnum "1"; txlen "16827";
chr1	ENSEMBL_gcm37	exon	150868535	150868802	1.38335272673358	-	.	gene_id "ENSMUSG00000066842.19"; transcript_id "ENSMUSG00000066842.19_tx_16"; exon_id "chr1_150868535_150868802_-"; exonnum "1"; txlen "16394";
chr1	ENSEMBL_gcm37	exon	150868535	150868802	1.38168876020505	-	.	gene_id "ENSMUSG00000066842.19"; transcript_id "ENSMUSG00000066842.19_tx_17"; exon_id "chr1_150868535_150868802_-"; exonnum "1"; txlen "16745";
chr1	ENSEMBL_gcm37	exon	150868535	150868802	0.751332029775403	-	.	gene_id "ENSMUSG00000066842.19"; transcript_id "ENSMUSG00000066842.19_tx_18"; exon_id "chr1_150868535_150868802_-"; exonnum "1"; txlen "572";
chr1	ENSEMBL_gcm37	exon	150868535	150868802	0.546377096449139	-	.	gene_id "ENSMUSG00000066842.19"; transcript_id "ENSMUSG00000066842.19_tx_20"; exon_id "chr1_150868535_150868802_-"; exonnum "1"; txlen "6631";
chr1	ENSEMBL_gcm37	exon	150868535	150868802	0.202906580868102	-	.	gene_id "ENSMUSG00000066842.19"; transcript_id "ENSMUSG00000066842.19_tx_35"; exon_id "chr1_150868535_150868802_-"; exonnum "1"; txlen "6507";
chr1	ENSEMBL_gcm37	exon	150868535	150868802	0.196337814232695	-	.	gene_id "ENSMUSG00000066842.19"; transcript_id "ENSMUSG00000066842.19_tx_36"; exon_id "chr1_150868535_150868802_-"; exonnum "1"; txlen "16225";
chr1	ENSEMBL_gcm37	exon	150868535	150868802	0.196337814232695	-	.	gene_id "ENSMUSG00000066842.19"; transcript_id "ENSMUSG00000066842.19_tx_37"; exon_id "chr1_150868535_150868802_-"; exonnum "1"; txlen "16307";
chr1	ENSEMBL_gcm37	exon	150868535	150868802	0.196337814232695	-	.	gene_id "ENSMUSG00000066842.19"; transcript_id "ENSMUSG00000066842.19_tx_38"; exon_id "chr1_150868535_150868802_-"; exonnum "1"; txlen "16576";
chr1	ENSEMBL_gcm37	exon	150868535	150868802	0.196337814232695	-	.	gene_id "ENSMUSG00000066842.19"; transcript_id "ENSMUSG00000066842.19_tx_39"; exon_id "chr1_150868535_150868802_-"; exonnum "1"; txlen "16658";
chr1	ENSEMBL_gcm37	exon	150868535	150868802	3.14930931856961	-	.	gene_id "ENSMUSG00000066842.19"; transcript_id "ENSMUSG00000066842.19_tx_5"; exon_id "chr1_150868535_150868802_-"; exonnum "1"; txlen "16404";
chr1	ENSEMBL_gcm37	exon	150868535	150868802	0.134580895473741	-	.	gene_id "ENSMUSG00000066842.19"; transcript_id "ENSMUSG00000066842.19_tx_53"; exon_id "chr1_150868535_150868802_-"; exonnum "1"; txlen "6355";
chr1	ENSEMBL_gcm37	exon	150868535	150868802	2.97116747945069	-	.	gene_id "ENSMUSG00000066842.19"; transcript_id "ENSMUSG00000066842.19_tx_6"; exon_id "chr1_150868535_150868802_-"; exonnum "1"; txlen "16755";
chr1	ENSEMBL_gcm37	exon	150868535	150868802	2.39905035815038	-	.	gene_id "ENSMUSG00000066842.19"; transcript_id "ENSMUSG00000066842.19_tx_7"; exon_id "chr1_150868535_150868802_-"; exonnum "1"; txlen "16322";
chr1	ENSEMBL_gcm37	exon	150868535	150868802	2.39185472584788	-	.	gene_id "ENSMUSG00000066842.19"; transcript_id "ENSMUSG00000066842.19_tx_8"; exon_id "chr1_150868535_150868802_-"; exonnum "1"; txlen "16673";
chr1	HAVANA	exon	150868535	150869186	0	-	.	gene_id "ENSMUSG00000066842.19"; transcript_id "ENSMUST00000155715.2"; gene_type "protein_coding"; gene_name "Hmcn1"; transcript_type "retained_intron"; transcript_name "Hmcn1-205"; exon_number 1; exon_id "ENSMUSE00000962941.2"; level 2; transcript_support_level "1"; mgi_id "MGI:2685047"; havana_gene "OTTMUSG00000021664.1"; havana_transcript "OTTMUST00000083230.1";
chr1	HAVANA	start_codon	150868800	150868802	0	-	0	gene_id "ENSMUSG00000066842.19"; transcript_id "ENSMUST00000074783.12"; gene_type "protein_coding"; gene_name "Hmcn1"; transcript_type "protein_coding"; transcript_name "Hmcn1-201"; exon_number 1; exon_id "ENSMUSE00000915655.2"; level 2; protein_id "ENSMUSP00000074340.6"; transcript_support_level "5"; mgi_id "MGI:2685047"; tag "not_organism_supported"; tag "basic"; tag "Ensembl_canonical"; tag "GENCODE_Primary"; tag "appris_principal_1"; tag "CCDS"; ccdsid "CCDS15357.2"; havana_gene "OTTMUSG00000021664.1"; havana_transcript "OTTMUST00000051425.1";
chr1	HAVANA	start_codon	150868800	150868802	0	-	0	gene_id "ENSMUSG00000066842.19"; transcript_id "ENSMUST00000137197.9"; gene_type "protein_coding"; gene_name "Hmcn1"; transcript_type "protein_coding"; transcript_name "Hmcn1-202"; exon_number 1; exon_id "ENSMUSE00000915655.2"; level 2; protein_id "ENSMUSP00000121500.3"; transcript_support_level "5"; mgi_id "MGI:2685047"; tag "not_organism_supported"; tag "basic"; havana_gene "OTTMUSG00000021664.1"; havana_transcript "OTTMUST00000083231.1";
chr1	sragcm37_es	exon	150890711	150891223	0.00417824318578675	-	.	gene_id "ENSMUSG00000139399.1"; transcript_id "ENSMUSG00000139399.1_tx_7"; exon_id "chr1_150890711_150891223_-"; exonnum "5"; txlen "1190";
chr1	sragcm37_es	exon	150890711	150891223	0.0033425945486294	-	.	gene_id "ENSMUSG00000139399.1"; transcript_id "ENSMUSG00000139399.1_tx_8"; exon_id "chr1_150890711_150891223_-"; exonnum "5"; txlen "1232";
chr1	sragcm37_mid	exon	150893235	150893451	0.00417824318578675	-	.	gene_id "ENSMUSG00000139399.1"; transcript_id "ENSMUSG00000139399.1_tx_7"; exon_id "chr1_150893235_150893451_-"; exonnum "4"; txlen "1190";
chr1	sragcm37_mid	exon	150893235	150893451	0.0033425945486294	-	.	gene_id "ENSMUSG00000139399.1"; transcript_id "ENSMUSG00000139399.1_tx_8"; exon_id "chr1_150893235_150893451_-"; exonnum "4"; txlen "1232";
chr1	sragcm37_mid	exon	150896877	150897051	0.00417824318578675	-	.	gene_id "ENSMUSG00000139399.1"; transcript_id "ENSMUSG00000139399.1_tx_7"; exon_id "chr1_150896877_150897051_-"; exonnum "3"; txlen "1190";
chr1	sragcm37_mid	exon	150896877	150897051	0.0033425945486294	-	.	gene_id "ENSMUSG00000139399.1"; transcript_id "ENSMUSG00000139399.1_tx_8"; exon_id "chr1_150896877_150897051_-"; exonnum "3"; txlen "1232";
chr1	sragcm37_mid	exon	150908910	150909032	0.00417824318578675	-	.	gene_id "ENSMUSG00000139399.1"; transcript_id "ENSMUSG00000139399.1_tx_7"; exon_id "chr1_150908910_150909032_-"; exonnum "2"; txlen "1190";
chr1	sragcm37_mid	exon	150908910	150909032	0.0033425945486294	-	.	gene_id "ENSMUSG00000139399.1"; transcript_id "ENSMUSG00000139399.1_tx_8"; exon_id "chr1_150908910_150909032_-"; exonnum "2"; txlen "1232";
chr1	sragcm37_ss	exon	150909157	150909318	0.00417824318578675	-	.	gene_id "ENSMUSG00000139399.1"; transcript_id "ENSMUSG00000139399.1_tx_7"; exon_id "chr1_150909157_150909318_-"; exonnum "1"; txlen "1190";
chr1	ENSEMBL	gene	150937755	150937861	0	-	.	gene_id "ENSMUSG00000119402.1"; gene_type "snRNA"; gene_name "Gm22756"; level 3; mgi_id "MGI:5452533";
chr1	ENSEMBL	transcript	150937755	150937861	0	-	.	gene_id "ENSMUSG00000119402.1"; transcript_id "ENSMUST00000240186.1"; gene_type "snRNA"; gene_name "Gm22756"; transcript_type "snRNA"; transcript_name "Gm22756-201"; level 3; mgi_id "MGI:5452533"; tag "basic"; tag "Ensembl_canonical"; tag "GENCODE_Primary";
chr1	ENSEMBL	exon	150937755	150937861	0	-	.	gene_id "ENSMUSG00000119402.1"; transcript_id "ENSMUST00000240186.1"; gene_type "snRNA"; gene_name "Gm22756"; transcript_type "snRNA"; transcript_name "Gm22756-201"; exon_number 1; exon_id "ENSMUSE00011467549.2"; level 3; mgi_id "MGI:5452533"; tag "basic"; tag "Ensembl_canonical"; tag "GENCODE_Primary";
chr1	sragcm37_ss	exon	150940959	150941162	0.0033425945486294	-	.	gene_id "ENSMUSG00000139399.1"; transcript_id "ENSMUSG00000139399.1_tx_8"; exon_id "chr1_150940959_150941162_-"; exonnum "1"; txlen "1232";
chr1	HAVANA	exon	150947428	150948057	0	-	.	gene_id "ENSMUSG00000139399.1"; transcript_id "ENSMUST00000353078.1"; gene_type "lncRNA"; gene_name "ENSMUSG00000139399"; transcript_type "lncRNA"; transcript_name "ENSMUST00000353078"; exon_number 4; exon_id "ENSMUSE00001695069.1"; level 2; tag "basic"; tag "TAGENE";
chr1	HAVANA	transcript	150947428	150975806	0	-	.	gene_id "ENSMUSG00000139399.1"; transcript_id "ENSMUST00000353078.1"; gene_type "lncRNA"; gene_name "ENSMUSG00000139399"; transcript_type "lncRNA"; transcript_name "ENSMUST00000353078"; level 2; tag "basic"; tag "TAGENE";
chr1	HAVANA	gene	150947428	151053157	0	-	.	gene_id "ENSMUSG00000139399.1"; gene_type "lncRNA"; gene_name "ENSMUSG00000139399"; level 2;
chr1	HAVANA	exon	150949232	150950546	0	-	.	gene_id "ENSMUSG00000139399.1"; transcript_id "ENSMUST00000353083.1"; gene_type "lncRNA"; gene_name "ENSMUSG00000139399"; transcript_type "lncRNA"; transcript_name "ENSMUST00000353083"; exon_number 2; exon_id "ENSMUSE00001695076.1"; level 2; tag "basic"; tag "TAGENE";
chr1	HAVANA	transcript	150949232	150963850	0	-	.	gene_id "ENSMUSG00000139399.1"; transcript_id "ENSMUST00000353083.1"; gene_type "lncRNA"; gene_name "ENSMUSG00000139399"; transcript_type "lncRNA"; transcript_name "ENSMUST00000353083"; level 2; tag "basic"; tag "TAGENE";
chr1	HAVANA	exon	150949652	150949758	0	-	.	gene_id "ENSMUSG00000139399.1"; transcript_id "ENSMUST00000353078.1"; gene_type "lncRNA"; gene_name "ENSMUSG00000139399"; transcript_type "lncRNA"; transcript_name "ENSMUST00000353078"; exon_number 3; exon_id "ENSMUSE00001695042.1"; level 2; tag "basic"; tag "TAGENE";
chr1	HAVANA	exon	150950159	150950546	0	-	.	gene_id "ENSMUSG00000139399.1"; transcript_id "ENSMUST00000353086.1"; gene_type "lncRNA"; gene_name "ENSMUSG00000139399"; transcript_type "lncRNA"; transcript_name "ENSMUST00000353086"; exon_number 3; exon_id "ENSMUSE00001695050.1"; level 2; tag "basic"; tag "TAGENE";
chr1	HAVANA	transcript	150950159	150963600	0	-	.	gene_id "ENSMUSG00000139399.1"; transcript_id "ENSMUST00000353086.1"; gene_type "lncRNA"; gene_name "ENSMUSG00000139399"; transcript_type "lncRNA"; transcript_name "ENSMUST00000353086"; level 2; tag "basic"; tag "TAGENE";
chr1	HAVANA	exon	150950170	150950546	0	-	.	gene_id "ENSMUSG00000139399.1"; transcript_id "ENSMUST00000353084.1"; gene_type "lncRNA"; gene_name "ENSMUSG00000139399"; transcript_type "lncRNA"; transcript_name "ENSMUST00000353084"; exon_number 3; exon_id "ENSMUSE00001695052.1"; level 2; tag "TAGENE";
chr1	HAVANA	transcript	150950170	150963873	0	-	.	gene_id "ENSMUSG00000139399.1"; transcript_id "ENSMUST00000353084.1"; gene_type "lncRNA"; gene_name "ENSMUSG00000139399"; transcript_type "lncRNA"; transcript_name "ENSMUST00000353084"; level 2; tag "TAGENE";
chr1	HAVANA	exon	150950208	150950546	0	-	.	gene_id "ENSMUSG00000139399.1"; transcript_id "ENSMUST00000353085.1"; gene_type "lncRNA"; gene_name "ENSMUSG00000139399"; transcript_type "lncRNA"; transcript_name "ENSMUST00000353085"; exon_number 2; exon_id "ENSMUSE00001695073.1"; level 2; tag "TAGENE";
chr1	HAVANA	transcript	150950208	150963769	0	-	.	gene_id "ENSMUSG00000139399.1"; transcript_id "ENSMUST00000353085.1"; gene_type "lncRNA"; gene_name "ENSMUSG00000139399"; transcript_type "lncRNA"; transcript_name "ENSMUST00000353085"; level 2; tag "TAGENE";
chr1	HAVANA	exon	150950210	150950546	0	-	.	gene_id "ENSMUSG00000139399.1"; transcript_id "ENSMUST00000353079.1"; gene_type "lncRNA"; gene_name "ENSMUSG00000139399"; transcript_type "lncRNA"; transcript_name "ENSMUST00000353079"; exon_number 3; exon_id "ENSMUSE00001695040.1"; level 2; tag "TAGENE";
chr1	HAVANA	transcript	150950210	150975802	0	-	.	gene_id "ENSMUSG00000139399.1"; transcript_id "ENSMUST00000353079.1"; gene_type "lncRNA"; gene_name "ENSMUSG00000139399"; transcript_type "lncRNA"; transcript_name "ENSMUST00000353079"; level 2; tag "TAGENE";
chr1	HAVANA	exon	150950211	150950546	0	-	.	gene_id "ENSMUSG00000139399.1"; transcript_id "ENSMUST00000353089.1"; gene_type "lncRNA"; gene_name "ENSMUSG00000139399"; transcript_type "lncRNA"; transcript_name "ENSMUST00000353089"; exon_number 3; exon_id "ENSMUSE00001695066.1"; level 2; tag "TAGENE";
chr1	HAVANA	exon	150950211	150950546	0	-	.	gene_id "ENSMUSG00000139399.1"; transcript_id "ENSMUST00000353077.1"; gene_type "lncRNA"; gene_name "ENSMUSG00000139399"; transcript_type "lncRNA"; transcript_name "ENSMUST00000353077"; exon_number 3; exon_id "ENSMUSE00001695066.1"; level 2; tag "TAGENE";
chr1	HAVANA	exon	150950211	150950546	0	-	.	gene_id "ENSMUSG00000139399.1"; transcript_id "ENSMUST00000353075.1"; gene_type "lncRNA"; gene_name "ENSMUSG00000139399"; transcript_type "lncRNA"; transcript_name "ENSMUST00000353075"; exon_number 3; exon_id "ENSMUSE00001695066.1"; level 2; tag "Ensembl_canonical"; tag "GENCODE_Primary"; tag "TAGENE";
chr1	HAVANA	transcript	150950211	150962468	0	-	.	gene_id "ENSMUSG00000139399.1"; transcript_id "ENSMUST00000353089.1"; gene_type "lncRNA"; gene_name "ENSMUSG00000139399"; transcript_type "lncRNA"; transcript_name "ENSMUST00000353089"; level 2; tag "TAGENE";
chr1	HAVANA	transcript	150950211	150981470	0	-	.	gene_id "ENSMUSG00000139399.1"; transcript_id "ENSMUST00000353077.1"; gene_type "lncRNA"; gene_name "ENSMUSG00000139399"; transcript_type "lncRNA"; transcript_name "ENSMUST00000353077"; level 2; tag "TAGENE";
chr1	HAVANA	transcript	150950211	151030925	0	-	.	gene_id "ENSMUSG00000139399.1"; transcript_id "ENSMUST00000353075.1"; gene_type "lncRNA"; gene_name "ENSMUSG00000139399"; transcript_type "lncRNA"; transcript_name "ENSMUST00000353075"; level 2; tag "Ensembl_canonical"; tag "GENCODE_Primary"; tag "TAGENE";
chr1	HAVANA	exon	150950215	150950546	0	-	.	gene_id "ENSMUSG00000139399.1"; transcript_id "ENSMUST00000353090.1"; gene_type "lncRNA"; gene_name "ENSMUSG00000139399"; transcript_type "lncRNA"; transcript_name "ENSMUST00000353090"; exon_number 3; exon_id "ENSMUSE00001695035.1"; level 2; tag "TAGENE";
chr1	HAVANA	exon	150950215	150950546	0	-	.	gene_id "ENSMUSG00000139399.1"; transcript_id "ENSMUST00000353088.1"; gene_type "lncRNA"; gene_name "ENSMUSG00000139399"; transcript_type "lncRNA"; transcript_name "ENSMUST00000353088"; exon_number 3; exon_id "ENSMUSE00001695035.1"; level 2; tag "TAGENE";
chr1	HAVANA	transcript	150950215	150962419	0	-	.	gene_id "ENSMUSG00000139399.1"; transcript_id "ENSMUST00000353090.1"; gene_type "lncRNA"; gene_name "ENSMUSG00000139399"; transcript_type "lncRNA"; transcript_name "ENSMUST00000353090"; level 2; tag "TAGENE";
chr1	HAVANA	transcript	150950215	150962475	0	-	.	gene_id "ENSMUSG00000139399.1"; transcript_id "ENSMUST00000353088.1"; gene_type "lncRNA"; gene_name "ENSMUSG00000139399"; transcript_type "lncRNA"; transcript_name "ENSMUST00000353088"; level 2; tag "TAGENE";
chr1	HAVANA	exon	150950275	150950546	0	-	.	gene_id "ENSMUSG00000139399.1"; transcript_id "ENSMUST00000353076.1"; gene_type "lncRNA"; gene_name "ENSMUSG00000139399"; transcript_type "lncRNA"; transcript_name "ENSMUST00000353076"; exon_number 2; exon_id "ENSMUSE00001695055.1"; level 2; tag "TAGENE";
chr1	HAVANA	transcript	150950275	151030926	0	-	.	gene_id "ENSMUSG00000139399.1"; transcript_id "ENSMUST00000353076.1"; gene_type "lncRNA"; gene_name "ENSMUSG00000139399"; transcript_type "lncRNA"; transcript_name "ENSMUST00000353076"; level 2; tag "TAGENE";
chr1	HAVANA	exon	150950277	150950546	0	-	.	gene_id "ENSMUSG00000139399.1"; transcript_id "ENSMUST00000353091.1"; gene_type "lncRNA"; gene_name "ENSMUSG00000139399"; transcript_type "lncRNA"; transcript_name "ENSMUST00000353091"; exon_number 3; exon_id "ENSMUSE00001695033.1"; level 2; tag "TAGENE";
chr1	HAVANA	transcript	150950277	150960947	0	-	.	gene_id "ENSMUSG00000139399.1"; transcript_id "ENSMUST00000353091.1"; gene_type "lncRNA"; gene_name "ENSMUSG00000139399"; transcript_type "lncRNA"; transcript_name "ENSMUST00000353091"; level 2; tag "TAGENE";
chr1	HAVANA	exon	150950472	150950546	0	-	.	gene_id "ENSMUSG00000139399.1"; transcript_id "ENSMUST00000353078.1"; gene_type "lncRNA"; gene_name "ENSMUSG00000139399"; transcript_type "lncRNA"; transcript_name "ENSMUST00000353078"; exon_number 2; exon_id "ENSMUSE00001695070.1"; level 2; tag "basic"; tag "TAGENE";
chr1	HAVANA	exon	150951059	150951177	0	-	.	gene_id "ENSMUSG00000139399.1"; transcript_id "ENSMUST00000353086.1"; gene_type "lncRNA"; gene_name "ENSMUSG00000139399"; transcript_type "lncRNA"; transcript_name "ENSMUST00000353086"; exon_number 2; exon_id "ENSMUSE00001695079.1"; level 2; tag "basic"; tag "TAGENE";
chr1	HAVANA	exon	150951059	150951177	0	-	.	gene_id "ENSMUSG00000139399.1"; transcript_id "ENSMUST00000353084.1"; gene_type "lncRNA"; gene_name "ENSMUSG00000139399"; transcript_type "lncRNA"; transcript_name "ENSMUST00000353084"; exon_number 2; exon_id "ENSMUSE00001695079.1"; level 2; tag "TAGENE";
chr1	HAVANA	exon	150951059	150951177	0	-	.	gene_id "ENSMUSG00000139399.1"; transcript_id "ENSMUST00000353079.1"; gene_type "lncRNA"; gene_name "ENSMUSG00000139399"; transcript_type "lncRNA"; transcript_name "ENSMUST00000353079"; exon_number 2; exon_id "ENSMUSE00001695079.1"; level 2; tag "TAGENE";
chr1	HAVANA	exon	150951059	150951177	0	-	.	gene_id "ENSMUSG00000139399.1"; transcript_id "ENSMUST00000353089.1"; gene_type "lncRNA"; gene_name "ENSMUSG00000139399"; transcript_type "lncRNA"; transcript_name "ENSMUST00000353089"; exon_number 2; exon_id "ENSMUSE00001695079.1"; level 2; tag "TAGENE";
chr1	HAVANA	exon	150951059	150951177	0	-	.	gene_id "ENSMUSG00000139399.1"; transcript_id "ENSMUST00000353077.1"; gene_type "lncRNA"; gene_name "ENSMUSG00000139399"; transcript_type "lncRNA"; transcript_name "ENSMUST00000353077"; exon_number 2; exon_id "ENSMUSE00001695079.1"; level 2; tag "TAGENE";
chr1	HAVANA	exon	150951059	150951177	0	-	.	gene_id "ENSMUSG00000139399.1"; transcript_id "ENSMUST00000353075.1"; gene_type "lncRNA"; gene_name "ENSMUSG00000139399"; transcript_type "lncRNA"; transcript_name "ENSMUST00000353075"; exon_number 2; exon_id "ENSMUSE00001695079.1"; level 2; tag "Ensembl_canonical"; tag "GENCODE_Primary"; tag "TAGENE";
chr1	HAVANA	exon	150951059	150951177	0	-	.	gene_id "ENSMUSG00000139399.1"; transcript_id "ENSMUST00000353090.1"; gene_type "lncRNA"; gene_name "ENSMUSG00000139399"; transcript_type "lncRNA"; transcript_name "ENSMUST00000353090"; exon_number 2; exon_id "ENSMUSE00001695079.1"; level 2; tag "TAGENE";
chr1	HAVANA	exon	150951059	150951177	0	-	.	gene_id "ENSMUSG00000139399.1"; transcript_id "ENSMUST00000353088.1"; gene_type "lncRNA"; gene_name "ENSMUSG00000139399"; transcript_type "lncRNA"; transcript_name "ENSMUST00000353088"; exon_number 2; exon_id "ENSMUSE00001695079.1"; level 2; tag "TAGENE";
chr1	HAVANA	exon	150951059	150951177	0	-	.	gene_id "ENSMUSG00000139399.1"; transcript_id "ENSMUST00000353091.1"; gene_type "lncRNA"; gene_name "ENSMUSG00000139399"; transcript_type "lncRNA"; transcript_name "ENSMUST00000353091"; exon_number 2; exon_id "ENSMUSE00001695079.1"; level 2; tag "TAGENE";
chr1	HAVANA	exon	150956192	150956503	0	-	.	gene_id "ENSMUSG00000139399.1"; transcript_id "ENSMUST00000353092.1"; gene_type "lncRNA"; gene_name "ENSMUSG00000139399"; transcript_type "lncRNA"; transcript_name "ENSMUST00000353092"; exon_number 2; exon_id "ENSMUSE00001695034.1"; level 2; tag "TAGENE";
chr1	HAVANA	transcript	150956192	150963897	0	-	.	gene_id "ENSMUSG00000139399.1"; transcript_id "ENSMUST00000353092.1"; gene_type "lncRNA"; gene_name "ENSMUSG00000139399"; transcript_type "lncRNA"; transcript_name "ENSMUST00000353092"; level 2; tag "TAGENE";
chr1	HAVANA	exon	150956194	150956503	0	-	.	gene_id "ENSMUSG00000139399.1"; transcript_id "ENSMUST00000353094.1"; gene_type "lncRNA"; gene_name "ENSMUSG00000139399"; transcript_type "lncRNA"; transcript_name "ENSMUST00000353094"; exon_number 2; exon_id "ENSMUSE00001695072.1"; level 2; tag "TAGENE";
chr1	HAVANA	transcript	150956194	150960983	0	-	.	gene_id "ENSMUSG00000139399.1"; transcript_id "ENSMUST00000353094.1"; gene_type "lncRNA"; gene_name "ENSMUSG00000139399"; transcript_type "lncRNA"; transcript_name "ENSMUST00000353094"; level 2; tag "TAGENE";
chr1	HAVANA	exon	150956196	150956503	0	-	.	gene_id "ENSMUSG00000139399.1"; transcript_id "ENSMUST00000353093.1"; gene_type "lncRNA"; gene_name "ENSMUSG00000139399"; transcript_type "lncRNA"; transcript_name "ENSMUST00000353093"; exon_number 2; exon_id "ENSMUSE00001695074.1"; level 2; tag "TAGENE";
chr1	HAVANA	transcript	150956196	150963608	0	-	.	gene_id "ENSMUSG00000139399.1"; transcript_id "ENSMUST00000353093.1"; gene_type "lncRNA"; gene_name "ENSMUSG00000139399"; transcript_type "lncRNA"; transcript_name "ENSMUST00000353093"; level 2; tag "TAGENE";
chr1	HAVANA	exon	150960760	150960947	0	-	.	gene_id "ENSMUSG00000139399.1"; transcript_id "ENSMUST00000353091.1"; gene_type "lncRNA"; gene_name "ENSMUSG00000139399"; transcript_type "lncRNA"; transcript_name "ENSMUST00000353091"; exon_number 1; exon_id "ENSMUSE00001695044.1"; level 2; tag "TAGENE";
chr1	HAVANA	exon	150960760	150960983	0	-	.	gene_id "ENSMUSG00000139399.1"; transcript_id "ENSMUST00000353094.1"; gene_type "lncRNA"; gene_name "ENSMUSG00000139399"; transcript_type "lncRNA"; transcript_name "ENSMUST00000353094"; exon_number 1; exon_id "ENSMUSE00001695043.1"; level 2; tag "TAGENE";
chr1	HAVANA	exon	150962381	150962468	0	-	.	gene_id "ENSMUSG00000139399.1"; transcript_id "ENSMUST00000353089.1"; gene_type "lncRNA"; gene_name "ENSMUSG00000139399"; transcript_type "lncRNA"; transcript_name "ENSMUST00000353089"; exon_number 1; exon_id "ENSMUSE00001695063.1"; level 2; tag "TAGENE";
chr1	HAVANA	exon	150962386	150962419	0	-	.	gene_id "ENSMUSG00000139399.1"; transcript_id "ENSMUST00000353090.1"; gene_type "lncRNA"; gene_name "ENSMUSG00000139399"; transcript_type "lncRNA"; transcript_name "ENSMUST00000353090"; exon_number 1; exon_id "ENSMUSE00001695075.1"; level 2; tag "TAGENE";
chr1	HAVANA	exon	150962396	150962475	0	-	.	gene_id "ENSMUSG00000139399.1"; transcript_id "ENSMUST00000353088.1"; gene_type "lncRNA"; gene_name "ENSMUSG00000139399"; transcript_type "lncRNA"; transcript_name "ENSMUST00000353088"; exon_number 1; exon_id "ENSMUSE00001695039.1"; level 2; tag "TAGENE";
chr1	HAVANA	exon	150963230	150963600	0	-	.	gene_id "ENSMUSG00000139399.1"; transcript_id "ENSMUST00000353086.1"; gene_type "lncRNA"; gene_name "ENSMUSG00000139399"; transcript_type "lncRNA"; transcript_name "ENSMUST00000353086"; exon_number 1; exon_id "ENSMUSE00001695049.1"; level 2; tag "basic"; tag "TAGENE";
chr1	HAVANA	exon	150963230	150963608	0	-	.	gene_id "ENSMUSG00000139399.1"; transcript_id "ENSMUST00000353093.1"; gene_type "lncRNA"; gene_name "ENSMUSG00000139399"; transcript_type "lncRNA"; transcript_name "ENSMUST00000353093"; exon_number 1; exon_id "ENSMUSE00001695037.1"; level 2; tag "TAGENE";
chr1	HAVANA	exon	150963230	150963769	0	-	.	gene_id "ENSMUSG00000139399.1"; transcript_id "ENSMUST00000353085.1"; gene_type "lncRNA"; gene_name "ENSMUSG00000139399"; transcript_type "lncRNA"; transcript_name "ENSMUST00000353085"; exon_number 1; exon_id "ENSMUSE00001695056.1"; level 2; tag "TAGENE";
chr1	HAVANA	exon	150963701	150963850	0	-	.	gene_id "ENSMUSG00000139399.1"; transcript_id "ENSMUST00000353083.1"; gene_type "lncRNA"; gene_name "ENSMUSG00000139399"; transcript_type "lncRNA"; transcript_name "ENSMUST00000353083"; exon_number 1; exon_id "ENSMUSE00001695064.1"; level 2; tag "basic"; tag "TAGENE";
chr1	HAVANA	exon	150963701	150963873	0	-	.	gene_id "ENSMUSG00000139399.1"; transcript_id "ENSMUST00000353084.1"; gene_type "lncRNA"; gene_name "ENSMUSG00000139399"; transcript_type "lncRNA"; transcript_name "ENSMUST00000353084"; exon_number 1; exon_id "ENSMUSE00001695036.1"; level 2; tag "TAGENE";
chr1	HAVANA	exon	150963701	150963897	0	-	.	gene_id "ENSMUSG00000139399.1"; transcript_id "ENSMUST00000353092.1"; gene_type "lncRNA"; gene_name "ENSMUSG00000139399"; transcript_type "lncRNA"; transcript_name "ENSMUST00000353092"; exon_number 1; exon_id "ENSMUSE00001695060.1"; level 2; tag "TAGENE";
chr1	HAVANA	exon	150975661	150975802	0	-	.	gene_id "ENSMUSG00000139399.1"; transcript_id "ENSMUST00000353079.1"; gene_type "lncRNA"; gene_name "ENSMUSG00000139399"; transcript_type "lncRNA"; transcript_name "ENSMUST00000353079"; exon_number 1; exon_id "ENSMUSE00001695048.1"; level 2; tag "TAGENE";
chr1	HAVANA	exon	150975661	150975806	0	-	.	gene_id "ENSMUSG00000139399.1"; transcript_id "ENSMUST00000353078.1"; gene_type "lncRNA"; gene_name "ENSMUSG00000139399"; transcript_type "lncRNA"; transcript_name "ENSMUST00000353078"; exon_number 1; exon_id "ENSMUSE00001695077.1"; level 2; tag "basic"; tag "TAGENE";
chr1	HAVANA	exon	150981373	150981470	0	-	.	gene_id "ENSMUSG00000139399.1"; transcript_id "ENSMUST00000353077.1"; gene_type "lncRNA"; gene_name "ENSMUSG00000139399"; transcript_type "lncRNA"; transcript_name "ENSMUST00000353077"; exon_number 1; exon_id "ENSMUSE00001695057.1"; level 2; tag "TAGENE";
chr1	HAVANA	exon	151008917	151009683	0	-	.	gene_id "ENSMUSG00000139399.1"; transcript_id "ENSMUST00000353080.1"; gene_type "lncRNA"; gene_name "ENSMUSG00000139399"; transcript_type "lncRNA"; transcript_name "ENSMUST00000353080"; exon_number 2; exon_id "ENSMUSE00001695047.1"; level 2; tag "basic"; tag "TAGENE";
chr1	HAVANA	transcript	151008917	151031074	0	-	.	gene_id "ENSMUSG00000139399.1"; transcript_id "ENSMUST00000353080.1"; gene_type "lncRNA"; gene_name "ENSMUSG00000139399"; transcript_type "lncRNA"; transcript_name "ENSMUST00000353080"; level 2; tag "basic"; tag "TAGENE";
chr1	HAVANA	exon	151008919	151009683	0	-	.	gene_id "ENSMUSG00000139399.1"; transcript_id "ENSMUST00000353095.1"; gene_type "lncRNA"; gene_name "ENSMUSG00000139399"; transcript_type "lncRNA"; transcript_name "ENSMUST00000353095"; exon_number 2; exon_id "ENSMUSE00001695071.1"; level 2; tag "TAGENE";
chr1	HAVANA	transcript	151008919	151010105	0	-	.	gene_id "ENSMUSG00000139399.1"; transcript_id "ENSMUST00000353095.1"; gene_type "lncRNA"; gene_name "ENSMUSG00000139399"; transcript_type "lncRNA"; transcript_name "ENSMUST00000353095"; level 2; tag "TAGENE";
chr1	HAVANA	exon	151009872	151010105	0	-	.	gene_id "ENSMUSG00000139399.1"; transcript_id "ENSMUST00000353095.1"; gene_type "lncRNA"; gene_name "ENSMUSG00000139399"; transcript_type "lncRNA"; transcript_name "ENSMUST00000353095"; exon_number 1; exon_id "ENSMUSE00001695062.1"; level 2; tag "TAGENE";
chr1	HAVANA	exon	151018374	151018582	0	-	.	gene_id "ENSMUSG00000139399.1"; transcript_id "ENSMUST00000353074.1"; gene_type "lncRNA"; gene_name "ENSMUSG00000139399"; transcript_type "lncRNA"; transcript_name "ENSMUST00000353074"; exon_number 2; exon_id "ENSMUSE00001695068.1"; level 2; tag "TAGENE";
chr1	HAVANA	transcript	151018374	151034785	0	-	.	gene_id "ENSMUSG00000139399.1"; transcript_id "ENSMUST00000353074.1"; gene_type "lncRNA"; gene_name "ENSMUSG00000139399"; transcript_type "lncRNA"; transcript_name "ENSMUST00000353074"; level 2; tag "TAGENE";
chr1	HAVANA	exon	151018382	151018582	0	-	.	gene_id "ENSMUSG00000139399.1"; transcript_id "ENSMUST00000353087.1"; gene_type "lncRNA"; gene_name "ENSMUSG00000139399"; transcript_type "lncRNA"; transcript_name "ENSMUST00000353087"; exon_number 2; exon_id "ENSMUSE00001695051.1"; level 2; tag "TAGENE";
chr1	HAVANA	transcript	151018382	151030925	0	-	.	gene_id "ENSMUSG00000139399.1"; transcript_id "ENSMUST00000353087.1"; gene_type "lncRNA"; gene_name "ENSMUSG00000139399"; transcript_type "lncRNA"; transcript_name "ENSMUST00000353087"; level 2; tag "TAGENE";
chr1	HAVANA	exon	151018430	151018582	0	-	.	gene_id "ENSMUSG00000139399.1"; transcript_id "ENSMUST00000353082.1"; gene_type "lncRNA"; gene_name "ENSMUSG00000139399"; transcript_type "lncRNA"; transcript_name "ENSMUST00000353082"; exon_number 3; exon_id "ENSMUSE00001695053.1"; level 2; tag "TAGENE";
chr1	HAVANA	exon	151018430	151018582	0	-	.	gene_id "ENSMUSG00000139399.1"; transcript_id "ENSMUST00000353081.1"; gene_type "lncRNA"; gene_name "ENSMUSG00000139399"; transcript_type "lncRNA"; transcript_name "ENSMUST00000353081"; exon_number 3; exon_id "ENSMUSE00001695053.1"; level 2; tag "basic"; tag "TAGENE";
chr1	HAVANA	transcript	151018430	151034748	0	-	.	gene_id "ENSMUSG00000139399.1"; transcript_id "ENSMUST00000353082.1"; gene_type "lncRNA"; gene_name "ENSMUSG00000139399"; transcript_type "lncRNA"; transcript_name "ENSMUST00000353082"; level 2; tag "TAGENE";
chr1	HAVANA	transcript	151018430	151034776	0	-	.	gene_id "ENSMUSG00000139399.1"; transcript_id "ENSMUST00000353081.1"; gene_type "lncRNA"; gene_name "ENSMUSG00000139399"; transcript_type "lncRNA"; transcript_name "ENSMUST00000353081"; level 2; tag "basic"; tag "TAGENE";
chr1	HAVANA	exon	151018434	151018582	0	-	.	gene_id "ENSMUSG00000139399.1"; transcript_id "ENSMUST00000353073.1"; gene_type "lncRNA"; gene_name "ENSMUSG00000139399"; transcript_type "lncRNA"; transcript_name "ENSMUST00000353073"; exon_number 3; exon_id "ENSMUSE00001695038.1"; level 2; tag "basic"; tag "TAGENE";
chr1	HAVANA	transcript	151018434	151053157	0	-	.	gene_id "ENSMUSG00000139399.1"; transcript_id "ENSMUST00000353073.1"; gene_type "lncRNA"; gene_name "ENSMUSG00000139399"; transcript_type "lncRNA"; transcript_name "ENSMUST00000353073"; level 2; tag "basic"; tag "TAGENE";
chr1	HAVANA	exon	151030649	151030850	0	-	.	gene_id "ENSMUSG00000139399.1"; transcript_id "ENSMUST00000353082.1"; gene_type "lncRNA"; gene_name "ENSMUSG00000139399"; transcript_type "lncRNA"; transcript_name "ENSMUST00000353082"; exon_number 2; exon_id "ENSMUSE00001695065.1"; level 2; tag "TAGENE";
chr1	HAVANA	exon	151030649	151030925	0	-	.	gene_id "ENSMUSG00000139399.1"; transcript_id "ENSMUST00000353075.1"; gene_type "lncRNA"; gene_name "ENSMUSG00000139399"; transcript_type "lncRNA"; transcript_name "ENSMUST00000353075"; exon_number 1; exon_id "ENSMUSE00001695046.1"; level 2; tag "Ensembl_canonical"; tag "GENCODE_Primary"; tag "TAGENE";
chr1	HAVANA	exon	151030649	151030925	0	-	.	gene_id "ENSMUSG00000139399.1"; transcript_id "ENSMUST00000353087.1"; gene_type "lncRNA"; gene_name "ENSMUSG00000139399"; transcript_type "lncRNA"; transcript_name "ENSMUST00000353087"; exon_number 1; exon_id "ENSMUSE00001695046.1"; level 2; tag "TAGENE";
chr1	HAVANA	exon	151030649	151030926	0	-	.	gene_id "ENSMUSG00000139399.1"; transcript_id "ENSMUST00000353076.1"; gene_type "lncRNA"; gene_name "ENSMUSG00000139399"; transcript_type "lncRNA"; transcript_name "ENSMUST00000353076"; exon_number 1; exon_id "ENSMUSE00001695058.1"; level 2; tag "TAGENE";
chr1	HAVANA	exon	151030649	151031074	0	-	.	gene_id "ENSMUSG00000139399.1"; transcript_id "ENSMUST00000353080.1"; gene_type "lncRNA"; gene_name "ENSMUSG00000139399"; transcript_type "lncRNA"; transcript_name "ENSMUST00000353080"; exon_number 1; exon_id "ENSMUSE00001695054.1"; level 2; tag "basic"; tag "TAGENE";
chr1	HAVANA	exon	151030649	151031288	0	-	.	gene_id "ENSMUSG00000139399.1"; transcript_id "ENSMUST00000353081.1"; gene_type "lncRNA"; gene_name "ENSMUSG00000139399"; transcript_type "lncRNA"; transcript_name "ENSMUST00000353081"; exon_number 2; exon_id "ENSMUSE00001695078.1"; level 2; tag "basic"; tag "TAGENE";
chr1	HAVANA	exon	151034603	151034748	0	-	.	gene_id "ENSMUSG00000139399.1"; transcript_id "ENSMUST00000353082.1"; gene_type "lncRNA"; gene_name "ENSMUSG00000139399"; transcript_type "lncRNA"; transcript_name "ENSMUST00000353082"; exon_number 1; exon_id "ENSMUSE00001695041.1"; level 2; tag "TAGENE";
chr1	HAVANA	exon	151034603	151034776	0	-	.	gene_id "ENSMUSG00000139399.1"; transcript_id "ENSMUST00000353081.1"; gene_type "lncRNA"; gene_name "ENSMUSG00000139399"; transcript_type "lncRNA"; transcript_name "ENSMUST00000353081"; exon_number 1; exon_id "ENSMUSE00001695067.1"; level 2; tag "basic"; tag "TAGENE";
chr1	HAVANA	exon	151034603	151034785	0	-	.	gene_id "ENSMUSG00000139399.1"; transcript_id "ENSMUST00000353074.1"; gene_type "lncRNA"; gene_name "ENSMUSG00000139399"; transcript_type "lncRNA"; transcript_name "ENSMUST00000353074"; exon_number 1; exon_id "ENSMUSE00001695045.1"; level 2; tag "TAGENE";
chr1	HAVANA	exon	151046204	151046258	0	-	.	gene_id "ENSMUSG00000139399.1"; transcript_id "ENSMUST00000353073.1"; gene_type "lncRNA"; gene_name "ENSMUSG00000139399"; transcript_type "lncRNA"; transcript_name "ENSMUST00000353073"; exon_number 2; exon_id "ENSMUSE00001695059.1"; level 2; tag "basic"; tag "TAGENE";
chr1	HAVANA	exon	151053088	151053157	0	-	.	gene_id "ENSMUSG00000139399.1"; transcript_id "ENSMUST00000353073.1"; gene_type "lncRNA"; gene_name "ENSMUSG00000139399"; transcript_type "lncRNA"; transcript_name "ENSMUST00000353073"; exon_number 1; exon_id "ENSMUSE00001695061.1"; level 2; tag "basic"; tag "TAGENE";
chr1	sragcm37_es	exon	151095947	151096161	0.154870857717934	-	.	gene_id "ENSMUSG00000126610.1"; transcript_id "ENSMUSG00000126610.1_tx_9"; exon_id "chr1_151095947_151096161_-"; exonnum "3"; txlen "852";
chr1	sragcm37_mid	exon	151098946	151099339	0.154870857717934	-	.	gene_id "ENSMUSG00000126610.1"; transcript_id "ENSMUSG00000126610.1_tx_9"; exon_id "chr1_151098946_151099339_-"; exonnum "2"; txlen "852";
chr1	sragcm37_ss	exon	151100548	151100790	0.154870857717934	-	.	gene_id "ENSMUSG00000126610.1"; transcript_id "ENSMUSG00000126610.1_tx_9"; exon_id "chr1_151100548_151100790_-"; exonnum "1"; txlen "852";
chr1	HAVANA	exon	151118133	151118770	0	-	.	gene_id "ENSMUSG00000126610.1"; transcript_id "ENSMUST00000277293.1"; gene_type "lncRNA"; gene_name "ENSMUSG00000126610"; transcript_type "lncRNA"; transcript_name "ENSMUST00000277293"; exon_number 2; exon_id "ENSMUSE00001549450.1"; level 2; tag "basic"; tag "Ensembl_canonical"; tag "GENCODE_Primary"; tag "TAGENE";
chr1	ENSEMBL_gcm37	exon	151118133	151118770	0.993234243945993	-	.	gene_id "ENSMUSG00000126610.1"; transcript_id "ENSMUSG00000126610.1_tx_1"; exon_id "chr1_151118133_151118770_-"; exonnum "4"; txlen "1337";
chr1	ENSEMBL_gcm37	exon	151118133	151118770	0.0775159966993002	-	.	gene_id "ENSMUSG00000126610.1"; transcript_id "ENSMUSG00000126610.1_tx_14"; exon_id "chr1_151118133_151118770_-"; exonnum "2"; txlen "832";
chr1	ENSEMBL_gcm37	exon	151118133	151118770	0.0729799935378034	-	.	gene_id "ENSMUSG00000126610.1"; transcript_id "ENSMUSG00000126610.1_tx_17"; exon_id "chr1_151118133_151118770_-"; exonnum "2"; txlen "675";
chr1	ENSEMBL_gcm37	exon	151118133	151118770	0.0441725364052688	-	.	gene_id "ENSMUSG00000126610.1"; transcript_id "ENSMUSG00000126610.1_tx_19"; exon_id "chr1_151118133_151118770_-"; exonnum "2"; txlen "696";
chr1	ENSEMBL_gcm37	exon	151118133	151118770	0.933317013675912	-	.	gene_id "ENSMUSG00000126610.1"; transcript_id "ENSMUSG00000126610.1_tx_2"; exon_id "chr1_151118133_151118770_-"; exonnum "3"; txlen "990";
chr1	ENSEMBL_gcm37	exon	151118133	151118770	0.00146344152185034	-	.	gene_id "ENSMUSG00000126610.1"; transcript_id "ENSMUSG00000126610.1_tx_20"; exon_id "chr1_151118133_151118770_-"; exonnum "5"; txlen "1239";
chr1	ENSEMBL_gcm37	exon	151118133	151118770	0.394900274199914	-	.	gene_id "ENSMUSG00000126610.1"; transcript_id "ENSMUSG00000126610.1_tx_3"; exon_id "chr1_151118133_151118770_-"; exonnum "2"; txlen "760";
chr1	ENSEMBL_gcm37	exon	151118133	151118770	0.357186753663009	-	.	gene_id "ENSMUSG00000126610.1"; transcript_id "ENSMUSG00000126610.1_tx_4"; exon_id "chr1_151118133_151118770_-"; exonnum "3"; txlen "1000";
chr1	ENSEMBL_gcm37	exon	151118133	151118770	0.341906563493404	-	.	gene_id "ENSMUSG00000126610.1"; transcript_id "ENSMUSG00000126610.1_tx_5"; exon_id "chr1_151118133_151118770_-"; exonnum "4"; txlen "1139";
chr1	ENSEMBL_gcm37	exon	151118133	151118770	0.297631384795337	-	.	gene_id "ENSMUSG00000126610.1"; transcript_id "ENSMUSG00000126610.1_tx_6"; exon_id "chr1_151118133_151118770_-"; exonnum "4"; txlen "1160";
chr1	ENSEMBL_gcm37	exon	151118133	151118770	0.196211739835102	-	.	gene_id "ENSMUSG00000126610.1"; transcript_id "ENSMUSG00000126610.1_tx_7"; exon_id "chr1_151118133_151118770_-"; exonnum "4"; txlen "1068";
chr1	HAVANA	gene	151118133	151126548	0	-	.	gene_id "ENSMUSG00000126610.1"; gene_type "lncRNA"; gene_name "ENSMUSG00000126610"; level 2;
chr1	HAVANA	transcript	151118133	151126548	0	-	.	gene_id "ENSMUSG00000126610.1"; transcript_id "ENSMUST00000277293.1"; gene_type "lncRNA"; gene_name "ENSMUSG00000126610"; transcript_type "lncRNA"; transcript_name "ENSMUST00000277293"; level 2; tag "basic"; tag "Ensembl_canonical"; tag "GENCODE_Primary"; tag "TAGENE";
chr1	sragcm37_ss	exon	151120305	151120341	0.0729799935378034	-	.	gene_id "ENSMUSG00000126610.1"; transcript_id "ENSMUSG00000126610.1_tx_17"; exon_id "chr1_151120305_151120341_-"; exonnum "1"; txlen "675";
chr1	sragcm37_mid	exon	151120901	151121071	0.00146344152185034	-	.	gene_id "ENSMUSG00000126610.1"; transcript_id "ENSMUSG00000126610.1_tx_20"; exon_id "chr1_151120901_151121071_-"; exonnum "4"; txlen "1239";
chr1	sragcm37_mid	exon	151120901	151121071	0.341906563493404	-	.	gene_id "ENSMUSG00000126610.1"; transcript_id "ENSMUSG00000126610.1_tx_5"; exon_id "chr1_151120901_151121071_-"; exonnum "3"; txlen "1139";
chr1	sragcm37_mid	exon	151120901	151121269	0.993234243945993	-	.	gene_id "ENSMUSG00000126610.1"; transcript_id "ENSMUSG00000126610.1_tx_1"; exon_id "chr1_151120901_151121269_-"; exonnum "3"; txlen "1337";
chr1	sragcm37_es	exon	151122273	151122468	0.0895269088759532	-	.	gene_id "ENSMUSG00000126610.1"; transcript_id "ENSMUSG00000126610.1_tx_12"; exon_id "chr1_151122273_151122468_-"; exonnum "3"; txlen "548";
chr1	sragcm37_es	exon	151122273	151122468	0.0895269088759532	-	.	gene_id "ENSMUSG00000126610.1"; transcript_id "ENSMUSG00000126610.1_tx_13"; exon_id "chr1_151122273_151122468_-"; exonnum "4"; txlen "718";
chr1	sragcm37_es	exon	151122897	151122995	0.0756706124967853	-	.	gene_id "ENSMUSG00000126610.1"; transcript_id "ENSMUSG00000126610.1_tx_16"; exon_id "chr1_151122897_151122995_-"; exonnum "4"; txlen "529";
chr1	sragcm37_mid	exon	151124351	151124510	0.993234243945993	-	.	gene_id "ENSMUSG00000126610.1"; transcript_id "ENSMUSG00000126610.1_tx_1"; exon_id "chr1_151124351_151124510_-"; exonnum "2"; txlen "1337";
chr1	sragcm37_mid	exon	151124351	151124510	0.0895269088759532	-	.	gene_id "ENSMUSG00000126610.1"; transcript_id "ENSMUSG00000126610.1_tx_12"; exon_id "chr1_151124351_151124510_-"; exonnum "2"; txlen "548";
chr1	sragcm37_mid	exon	151124351	151124510	0.0895269088759532	-	.	gene_id "ENSMUSG00000126610.1"; transcript_id "ENSMUSG00000126610.1_tx_13"; exon_id "chr1_151124351_151124510_-"; exonnum "3"; txlen "718";
chr1	sragcm37_mid	exon	151124351	151124510	0.0756706124967853	-	.	gene_id "ENSMUSG00000126610.1"; transcript_id "ENSMUSG00000126610.1_tx_16"; exon_id "chr1_151124351_151124510_-"; exonnum "3"; txlen "529";
chr1	sragcm37_mid	exon	151124351	151124510	0.933317013675912	-	.	gene_id "ENSMUSG00000126610.1"; transcript_id "ENSMUSG00000126610.1_tx_2"; exon_id "chr1_151124351_151124510_-"; exonnum "2"; txlen "990";
chr1	sragcm37_mid	exon	151124351	151124510	0.00146344152185034	-	.	gene_id "ENSMUSG00000126610.1"; transcript_id "ENSMUSG00000126610.1_tx_20"; exon_id "chr1_151124351_151124510_-"; exonnum "3"; txlen "1239";
chr1	sragcm37_mid	exon	151124351	151124510	0.341906563493404	-	.	gene_id "ENSMUSG00000126610.1"; transcript_id "ENSMUSG00000126610.1_tx_5"; exon_id "chr1_151124351_151124510_-"; exonnum "2"; txlen "1139";
chr1	sragcm37_mid	exon	151124351	151124510	0.297631384795337	-	.	gene_id "ENSMUSG00000126610.1"; transcript_id "ENSMUSG00000126610.1_tx_6"; exon_id "chr1_151124351_151124510_-"; exonnum "3"; txlen "1160";
chr1	sragcm37_mid	exon	151124351	151124510	0.196211739835102	-	.	gene_id "ENSMUSG00000126610.1"; transcript_id "ENSMUSG00000126610.1_tx_7"; exon_id "chr1_151124351_151124510_-"; exonnum "3"; txlen "1068";
chr1	sragcm37_mid	exon	151125236	151125335	0.0756706124967853	-	.	gene_id "ENSMUSG00000126610.1"; transcript_id "ENSMUSG00000126610.1_tx_16"; exon_id "chr1_151125236_151125335_-"; exonnum "2"; txlen "529";
chr1	sragcm37_mid	exon	151125236	151125335	0.00146344152185034	-	.	gene_id "ENSMUSG00000126610.1"; transcript_id "ENSMUSG00000126610.1_tx_20"; exon_id "chr1_151125236_151125335_-"; exonnum "2"; txlen "1239";
chr1	sragcm37_mid	exon	151125236	151125335	0.196211739835102	-	.	gene_id "ENSMUSG00000126610.1"; transcript_id "ENSMUSG00000126610.1_tx_7"; exon_id "chr1_151125236_151125335_-"; exonnum "2"; txlen "1068";
chr1	sragcm37_mid	exon	151126310	151126479	0.993234243945993	-	.	gene_id "ENSMUSG00000126610.1"; transcript_id "ENSMUSG00000126610.1_tx_1"; exon_id "chr1_151126310_151126479_-"; exonnum "1"; txlen "1337";
chr1	sragcm37_mid	exon	151126310	151126479	0.0895269088759532	-	.	gene_id "ENSMUSG00000126610.1"; transcript_id "ENSMUSG00000126610.1_tx_13"; exon_id "chr1_151126310_151126479_-"; exonnum "2"; txlen "718";
chr1	sragcm37_mid	exon	151126310	151126479	0.0756706124967853	-	.	gene_id "ENSMUSG00000126610.1"; transcript_id "ENSMUSG00000126610.1_tx_16"; exon_id "chr1_151126310_151126479_-"; exonnum "1"; txlen "529";
chr1	sragcm37_mid	exon	151126310	151126479	0.00146344152185034	-	.	gene_id "ENSMUSG00000126610.1"; transcript_id "ENSMUSG00000126610.1_tx_20"; exon_id "chr1_151126310_151126479_-"; exonnum "1"; txlen "1239";
chr1	sragcm37_mid	exon	151126310	151126479	0.357186753663009	-	.	gene_id "ENSMUSG00000126610.1"; transcript_id "ENSMUSG00000126610.1_tx_4"; exon_id "chr1_151126310_151126479_-"; exonnum "2"; txlen "1000";
chr1	sragcm37_mid	exon	151126310	151126479	0.341906563493404	-	.	gene_id "ENSMUSG00000126610.1"; transcript_id "ENSMUSG00000126610.1_tx_5"; exon_id "chr1_151126310_151126479_-"; exonnum "1"; txlen "1139";
chr1	sragcm37_mid	exon	151126310	151126479	0.297631384795337	-	.	gene_id "ENSMUSG00000126610.1"; transcript_id "ENSMUSG00000126610.1_tx_6"; exon_id "chr1_151126310_151126479_-"; exonnum "2"; txlen "1160";
chr1	sragcm37_mid	exon	151126310	151126479	0.196211739835102	-	.	gene_id "ENSMUSG00000126610.1"; transcript_id "ENSMUSG00000126610.1_tx_7"; exon_id "chr1_151126310_151126479_-"; exonnum "1"; txlen "1068";
chr1	HAVANA	exon	151126310	151126548	0	-	.	gene_id "ENSMUSG00000126610.1"; transcript_id "ENSMUST00000277293.1"; gene_type "lncRNA"; gene_name "ENSMUSG00000126610"; transcript_type "lncRNA"; transcript_name "ENSMUST00000277293"; exon_number 1; exon_id "ENSMUSE00001549451.1"; level 2; tag "basic"; tag "Ensembl_canonical"; tag "GENCODE_Primary"; tag "TAGENE";
chr1	sragcm37_mid	exon	151127494	151127685	0.0895269088759532	-	.	gene_id "ENSMUSG00000126610.1"; transcript_id "ENSMUSG00000126610.1_tx_12"; exon_id "chr1_151127494_151127685_-"; exonnum "1"; txlen "548";
chr1	sragcm37_mid	exon	151127494	151127685	0.0895269088759532	-	.	gene_id "ENSMUSG00000126610.1"; transcript_id "ENSMUSG00000126610.1_tx_13"; exon_id "chr1_151127494_151127685_-"; exonnum "1"; txlen "718";
chr1	sragcm37_mid	exon	151127494	151127685	0.933317013675912	-	.	gene_id "ENSMUSG00000126610.1"; transcript_id "ENSMUSG00000126610.1_tx_2"; exon_id "chr1_151127494_151127685_-"; exonnum "1"; txlen "990";
chr1	sragcm37_mid	exon	151127494	151127685	0.357186753663009	-	.	gene_id "ENSMUSG00000126610.1"; transcript_id "ENSMUSG00000126610.1_tx_4"; exon_id "chr1_151127494_151127685_-"; exonnum "1"; txlen "1000";
chr1	sragcm37_mid	exon	151127494	151127685	0.297631384795337	-	.	gene_id "ENSMUSG00000126610.1"; transcript_id "ENSMUSG00000126610.1_tx_6"; exon_id "chr1_151127494_151127685_-"; exonnum "1"; txlen "1160";
chr1	sragcm37_ss	exon	151128517	151128574	0.0441725364052688	-	.	gene_id "ENSMUSG00000126610.1"; transcript_id "ENSMUSG00000126610.1_tx_19"; exon_id "chr1_151128517_151128574_-"; exonnum "1"; txlen "696";
chr1	ENSEMBL	gene	151136575	151136665	0	-	.	gene_id "ENSMUSG00002076687.1"; gene_type "snRNA"; gene_name "Gm56370"; level 3; mgi_id "MGI:6849198";
chr1	ENSEMBL	transcript	151136575	151136665	0	-	.	gene_id "ENSMUSG00002076687.1"; transcript_id "ENSMUST00020182785.1"; gene_type "snRNA"; gene_name "Gm56370"; transcript_type "snRNA"; transcript_name "Gm56370-201"; level 3; mgi_id "MGI:6849198"; tag "basic"; tag "Ensembl_canonical"; tag "GENCODE_Primary";
chr1	ENSEMBL	exon	151136575	151136665	0	-	.	gene_id "ENSMUSG00002076687.1"; transcript_id "ENSMUST00020182785.1"; gene_type "snRNA"; gene_name "Gm56370"; transcript_type "snRNA"; transcript_name "Gm56370-201"; exon_number 1; exon_id "ENSMUSE00011467940.1"; level 3; mgi_id "MGI:6849198"; tag "basic"; tag "Ensembl_canonical"; tag "GENCODE_Primary";
chr1	sragcm37_ss	exon	151140520	151140641	0.394900274199914	-	.	gene_id "ENSMUSG00000126610.1"; transcript_id "ENSMUSG00000126610.1_tx_3"; exon_id "chr1_151140520_151140641_-"; exonnum "1"; txlen "760";
chr1	sragcm37_ss	exon	151157804	151157997	0.0775159966993002	-	.	gene_id "ENSMUSG00000126610.1"; transcript_id "ENSMUSG00000126610.1_tx_14"; exon_id "chr1_151157804_151157997_-"; exonnum "1"; txlen "832";
chr1	HAVANA	exon	151173854	151174713	0	-	.	gene_id "ENSMUSG00000100954.8"; transcript_id "ENSMUST00000345902.1"; gene_type "lncRNA"; gene_name "Gm10138"; transcript_type "lncRNA"; transcript_name "Gm10138-211"; exon_number 2; exon_id "ENSMUSE00001681463.1"; level 2; mgi_id "MGI:3708522"; tag "basic"; tag "TAGENE"; havana_gene "OTTMUSG00000049559.1";
chr1	HAVANA	transcript	151173854	151219454	0	-	.	gene_id "ENSMUSG00000100954.8"; transcript_id "ENSMUST00000345902.1"; gene_type "lncRNA"; gene_name "Gm10138"; transcript_type "lncRNA"; transcript_name "Gm10138-211"; level 2; mgi_id "MGI:3708522"; tag "basic"; tag "TAGENE"; havana_gene "OTTMUSG00000049559.1";
chr1	HAVANA	gene	151173854	151220982	0	-	.	gene_id "ENSMUSG00000100954.8"; gene_type "lncRNA"; gene_name "Gm10138"; level 2; mgi_id "MGI:3708522"; havana_gene "OTTMUSG00000049559.1";
chr1	HAVANA	exon	151173862	151174713	0	-	.	gene_id "ENSMUSG00000100954.8"; transcript_id "ENSMUST00000345904.1"; gene_type "lncRNA"; gene_name "Gm10138"; transcript_type "lncRNA"; transcript_name "Gm10138-213"; exon_number 2; exon_id "ENSMUSE00001681469.1"; level 2; mgi_id "MGI:3708522"; tag "basic"; tag "TAGENE"; havana_gene "OTTMUSG00000049559.1";
chr1	HAVANA	transcript	151173862	151219437	0	-	.	gene_id "ENSMUSG00000100954.8"; transcript_id "ENSMUST00000345904.1"; gene_type "lncRNA"; gene_name "Gm10138"; transcript_type "lncRNA"; transcript_name "Gm10138-213"; level 2; mgi_id "MGI:3708522"; tag "basic"; tag "TAGENE"; havana_gene "OTTMUSG00000049559.1";
chr1	HAVANA	exon	151173864	151174713	0	-	.	gene_id "ENSMUSG00000100954.8"; transcript_id "ENSMUST00000240911.2"; gene_type "lncRNA"; gene_name "Gm10138"; transcript_type "lncRNA"; transcript_name "Gm10138-203"; exon_number 3; exon_id "ENSMUSE00001681462.1"; level 2; mgi_id "MGI:3708522"; tag "TAGENE"; havana_gene "OTTMUSG00000049559.1";
chr1	HAVANA	exon	151173864	151174713	0	-	.	gene_id "ENSMUSG00000100954.8"; transcript_id "ENSMUST00000345897.1"; gene_type "lncRNA"; gene_name "Gm10138"; transcript_type "lncRNA"; transcript_name "Gm10138-206"; exon_number 3; exon_id "ENSMUSE00001681462.1"; level 2; mgi_id "MGI:3708522"; tag "basic"; tag "Ensembl_canonical"; tag "GENCODE_Primary"; tag "TAGENE"; havana_gene "OTTMUSG00000049559.1";
chr1	HAVANA	transcript	151173864	151220245	0	-	.	gene_id "ENSMUSG00000100954.8"; transcript_id "ENSMUST00000240911.2"; gene_type "lncRNA"; gene_name "Gm10138"; transcript_type "lncRNA"; transcript_name "Gm10138-203"; level 2; mgi_id "MGI:3708522"; tag "TAGENE"; havana_gene "OTTMUSG00000049559.1";
chr1	HAVANA	transcript	151173864	151220264	0	-	.	gene_id "ENSMUSG00000100954.8"; transcript_id "ENSMUST00000345897.1"; gene_type "lncRNA"; gene_name "Gm10138"; transcript_type "lncRNA"; transcript_name "Gm10138-206"; level 2; mgi_id "MGI:3708522"; tag "basic"; tag "Ensembl_canonical"; tag "GENCODE_Primary"; tag "TAGENE"; havana_gene "OTTMUSG00000049559.1";
chr1	HAVANA	exon	151173865	151174713	0	-	.	gene_id "ENSMUSG00000100954.8"; transcript_id "ENSMUST00000245514.2"; gene_type "lncRNA"; gene_name "Gm10138"; transcript_type "lncRNA"; transcript_name "Gm10138-205"; exon_number 2; exon_id "ENSMUSE00001681466.1"; level 2; mgi_id "MGI:3708522"; tag "basic"; tag "TAGENE"; havana_gene "OTTMUSG00000049559.1";
chr1	HAVANA	transcript	151173865	151220148	0	-	.	gene_id "ENSMUSG00000100954.8"; transcript_id "ENSMUST00000245514.2"; gene_type "lncRNA"; gene_name "Gm10138"; transcript_type "lncRNA"; transcript_name "Gm10138-205"; level 2; mgi_id "MGI:3708522"; tag "basic"; tag "TAGENE"; havana_gene "OTTMUSG00000049559.1";
chr1	HAVANA	exon	151174226	151174713	0	-	.	gene_id "ENSMUSG00000100954.8"; transcript_id "ENSMUST00000345912.1"; gene_type "lncRNA"; gene_name "Gm10138"; transcript_type "lncRNA"; transcript_name "Gm10138-221"; exon_number 2; exon_id "ENSMUSE00001681447.1"; level 2; mgi_id "MGI:3708522"; tag "TAGENE"; havana_gene "OTTMUSG00000049559.1";
chr1	HAVANA	exon	151174226	151174713	0	-	.	gene_id "ENSMUSG00000100954.8"; transcript_id "ENSMUST00000345903.1"; gene_type "lncRNA"; gene_name "Gm10138"; transcript_type "lncRNA"; transcript_name "Gm10138-212"; exon_number 3; exon_id "ENSMUSE00001681447.1"; level 2; mgi_id "MGI:3708522"; tag "basic"; tag "TAGENE"; havana_gene "OTTMUSG00000049559.1";
chr1	HAVANA	exon	151174226	151174713	0	-	.	gene_id "ENSMUSG00000100954.8"; transcript_id "ENSMUST00000345900.1"; gene_type "lncRNA"; gene_name "Gm10138"; transcript_type "lncRNA"; transcript_name "Gm10138-209"; exon_number 3; exon_id "ENSMUSE00001681447.1"; level 2; mgi_id "MGI:3708522"; tag "TAGENE"; havana_gene "OTTMUSG00000049559.1";
chr1	HAVANA	exon	151174226	151174713	0	-	.	gene_id "ENSMUSG00000100954.8"; transcript_id "ENSMUST00000345899.1"; gene_type "lncRNA"; gene_name "Gm10138"; transcript_type "lncRNA"; transcript_name "Gm10138-208"; exon_number 3; exon_id "ENSMUSE00001681447.1"; level 2; mgi_id "MGI:3708522"; tag "basic"; tag "TAGENE"; havana_gene "OTTMUSG00000049559.1";
chr1	HAVANA	transcript	151174226	151178893	0	-	.	gene_id "ENSMUSG00000100954.8"; transcript_id "ENSMUST00000345912.1"; gene_type "lncRNA"; gene_name "Gm10138"; transcript_type "lncRNA"; transcript_name "Gm10138-221"; level 2; mgi_id "MGI:3708522"; tag "TAGENE"; havana_gene "OTTMUSG00000049559.1";
chr1	HAVANA	transcript	151174226	151219822	0	-	.	gene_id "ENSMUSG00000100954.8"; transcript_id "ENSMUST00000345903.1"; gene_type "lncRNA"; gene_name "Gm10138"; transcript_type "lncRNA"; transcript_name "Gm10138-212"; level 2; mgi_id "MGI:3708522"; tag "basic"; tag "TAGENE"; havana_gene "OTTMUSG00000049559.1";
chr1	HAVANA	transcript	151174226	151219954	0	-	.	gene_id "ENSMUSG00000100954.8"; transcript_id "ENSMUST00000345900.1"; gene_type "lncRNA"; gene_name "Gm10138"; transcript_type "lncRNA"; transcript_name "Gm10138-209"; level 2; mgi_id "MGI:3708522"; tag "TAGENE"; havana_gene "OTTMUSG00000049559.1";
chr1	HAVANA	transcript	151174226	151220111	0	-	.	gene_id "ENSMUSG00000100954.8"; transcript_id "ENSMUST00000345899.1"; gene_type "lncRNA"; gene_name "Gm10138"; transcript_type "lncRNA"; transcript_name "Gm10138-208"; level 2; mgi_id "MGI:3708522"; tag "basic"; tag "TAGENE"; havana_gene "OTTMUSG00000049559.1";
chr1	HAVANA	exon	151174228	151174713	0	-	.	gene_id "ENSMUSG00000100954.8"; transcript_id "ENSMUST00000345906.1"; gene_type "lncRNA"; gene_name "Gm10138"; transcript_type "lncRNA"; transcript_name "Gm10138-215"; exon_number 2; exon_id "ENSMUSE00001681457.1"; level 2; mgi_id "MGI:3708522"; tag "TAGENE"; havana_gene "OTTMUSG00000049559.1";
chr1	HAVANA	transcript	151174228	151219414	0	-	.	gene_id "ENSMUSG00000100954.8"; transcript_id "ENSMUST00000345906.1"; gene_type "lncRNA"; gene_name "Gm10138"; transcript_type "lncRNA"; transcript_name "Gm10138-215"; level 2; mgi_id "MGI:3708522"; tag "TAGENE"; havana_gene "OTTMUSG00000049559.1";
chr1	HAVANA	exon	151174230	151174713	0	-	.	gene_id "ENSMUSG00000100954.8"; transcript_id "ENSMUST00000345910.1"; gene_type "lncRNA"; gene_name "Gm10138"; transcript_type "lncRNA"; transcript_name "Gm10138-219"; exon_number 2; exon_id "ENSMUSE00001681443.1"; level 2; mgi_id "MGI:3708522"; tag "TAGENE"; havana_gene "OTTMUSG00000049559.1";
chr1	HAVANA	exon	151174230	151174713	0	-	.	gene_id "ENSMUSG00000100954.8"; transcript_id "ENSMUST00000345907.1"; gene_type "lncRNA"; gene_name "Gm10138"; transcript_type "lncRNA"; transcript_name "Gm10138-216"; exon_number 4; exon_id "ENSMUSE00001681443.1"; level 2; mgi_id "MGI:3708522"; tag "basic"; tag "TAGENE"; havana_gene "OTTMUSG00000049559.1";
chr1	HAVANA	exon	151174230	151174713	0	-	.	gene_id "ENSMUSG00000100954.8"; transcript_id "ENSMUST00000345901.1"; gene_type "lncRNA"; gene_name "Gm10138"; transcript_type "lncRNA"; transcript_name "Gm10138-210"; exon_number 3; exon_id "ENSMUSE00001681443.1"; level 2; mgi_id "MGI:3708522"; tag "TAGENE"; havana_gene "OTTMUSG00000049559.1";
chr1	HAVANA	exon	151174230	151174713	0	-	.	gene_id "ENSMUSG00000100954.8"; transcript_id "ENSMUST00000345898.1"; gene_type "lncRNA"; gene_name "Gm10138"; transcript_type "lncRNA"; transcript_name "Gm10138-207"; exon_number 2; exon_id "ENSMUSE00001681443.1"; level 2; mgi_id "MGI:3708522"; tag "TAGENE"; havana_gene "OTTMUSG00000049559.1";
chr1	HAVANA	transcript	151174230	151184413	0	-	.	gene_id "ENSMUSG00000100954.8"; transcript_id "ENSMUST00000345910.1"; gene_type "lncRNA"; gene_name "Gm10138"; transcript_type "lncRNA"; transcript_name "Gm10138-219"; level 2; mgi_id "MGI:3708522"; tag "TAGENE"; havana_gene "OTTMUSG00000049559.1";
chr1	HAVANA	transcript	151174230	151219406	0	-	.	gene_id "ENSMUSG00000100954.8"; transcript_id "ENSMUST00000345907.1"; gene_type "lncRNA"; gene_name "Gm10138"; transcript_type "lncRNA"; transcript_name "Gm10138-216"; level 2; mgi_id "MGI:3708522"; tag "basic"; tag "TAGENE"; havana_gene "OTTMUSG00000049559.1";
chr1	HAVANA	transcript	151174230	151219838	0	-	.	gene_id "ENSMUSG00000100954.8"; transcript_id "ENSMUST00000345901.1"; gene_type "lncRNA"; gene_name "Gm10138"; transcript_type "lncRNA"; transcript_name "Gm10138-210"; level 2; mgi_id "MGI:3708522"; tag "TAGENE"; havana_gene "OTTMUSG00000049559.1";
chr1	HAVANA	transcript	151174230	151220182	0	-	.	gene_id "ENSMUSG00000100954.8"; transcript_id "ENSMUST00000345898.1"; gene_type "lncRNA"; gene_name "Gm10138"; transcript_type "lncRNA"; transcript_name "Gm10138-207"; level 2; mgi_id "MGI:3708522"; tag "TAGENE"; havana_gene "OTTMUSG00000049559.1";
chr1	HAVANA	exon	151174231	151174713	0	-	.	gene_id "ENSMUSG00000100954.8"; transcript_id "ENSMUST00000345905.1"; gene_type "lncRNA"; gene_name "Gm10138"; transcript_type "lncRNA"; transcript_name "Gm10138-214"; exon_number 3; exon_id "ENSMUSE00001681472.1"; level 2; mgi_id "MGI:3708522"; tag "basic"; tag "TAGENE"; havana_gene "OTTMUSG00000049559.1";
chr1	HAVANA	transcript	151174231	151219421	0	-	.	gene_id "ENSMUSG00000100954.8"; transcript_id "ENSMUST00000345905.1"; gene_type "lncRNA"; gene_name "Gm10138"; transcript_type "lncRNA"; transcript_name "Gm10138-214"; level 2; mgi_id "MGI:3708522"; tag "basic"; tag "TAGENE"; havana_gene "OTTMUSG00000049559.1";
chr1	HAVANA	exon	151174232	151174713	0	-	.	gene_id "ENSMUSG00000100954.8"; transcript_id "ENSMUST00000345908.1"; gene_type "lncRNA"; gene_name "Gm10138"; transcript_type "lncRNA"; transcript_name "Gm10138-217"; exon_number 3; exon_id "ENSMUSE00001681468.1"; level 2; mgi_id "MGI:3708522"; tag "TAGENE"; havana_gene "OTTMUSG00000049559.1";
chr1	HAVANA	transcript	151174232	151219406	0	-	.	gene_id "ENSMUSG00000100954.8"; transcript_id "ENSMUST00000345908.1"; gene_type "lncRNA"; gene_name "Gm10138"; transcript_type "lncRNA"; transcript_name "Gm10138-217"; level 2; mgi_id "MGI:3708522"; tag "TAGENE"; havana_gene "OTTMUSG00000049559.1";
chr1	HAVANA	exon	151178793	151178893	0	-	.	gene_id "ENSMUSG00000100954.8"; transcript_id "ENSMUST00000345912.1"; gene_type "lncRNA"; gene_name "Gm10138"; transcript_type "lncRNA"; transcript_name "Gm10138-221"; exon_number 1; exon_id "ENSMUSE00001681474.1"; level 2; mgi_id "MGI:3708522"; tag "TAGENE"; havana_gene "OTTMUSG00000049559.1";
chr1	HAVANA	exon	151183890	151183985	0	-	.	gene_id "ENSMUSG00000100954.8"; transcript_id "ENSMUST00000345907.1"; gene_type "lncRNA"; gene_name "Gm10138"; transcript_type "lncRNA"; transcript_name "Gm10138-216"; exon_number 3; exon_id "ENSMUSE00001681448.1"; level 2; mgi_id "MGI:3708522"; tag "basic"; tag "TAGENE"; havana_gene "OTTMUSG00000049559.1";
chr1	HAVANA	exon	151183890	151183985	0	-	.	gene_id "ENSMUSG00000100954.8"; transcript_id "ENSMUST00000345908.1"; gene_type "lncRNA"; gene_name "Gm10138"; transcript_type "lncRNA"; transcript_name "Gm10138-217"; exon_number 2; exon_id "ENSMUSE00001681448.1"; level 2; mgi_id "MGI:3708522"; tag "TAGENE"; havana_gene "OTTMUSG00000049559.1";
chr1	HAVANA	exon	151184127	151184413	0	-	.	gene_id "ENSMUSG00000100954.8"; transcript_id "ENSMUST00000345910.1"; gene_type "lncRNA"; gene_name "Gm10138"; transcript_type "lncRNA"; transcript_name "Gm10138-219"; exon_number 1; exon_id "ENSMUSE00001681476.1"; level 2; mgi_id "MGI:3708522"; tag "TAGENE"; havana_gene "OTTMUSG00000049559.1";
chr1	HAVANA	exon	151195133	151195634	0	-	.	gene_id "ENSMUSG00000100954.8"; transcript_id "ENSMUST00000345909.1"; gene_type "lncRNA"; gene_name "Gm10138"; transcript_type "lncRNA"; transcript_name "Gm10138-218"; exon_number 2; exon_id "ENSMUSE00001681461.1"; level 2; mgi_id "MGI:3708522"; tag "basic"; tag "TAGENE"; havana_gene "OTTMUSG00000049559.1";
chr1	HAVANA	transcript	151195133	151219818	0	-	.	gene_id "ENSMUSG00000100954.8"; transcript_id "ENSMUST00000345909.1"; gene_type "lncRNA"; gene_name "Gm10138"; transcript_type "lncRNA"; transcript_name "Gm10138-218"; level 2; mgi_id "MGI:3708522"; tag "basic"; tag "TAGENE"; havana_gene "OTTMUSG00000049559.1";
chr1	HAVANA	exon	151195448	151195634	0	-	.	gene_id "ENSMUSG00000100954.8"; transcript_id "ENSMUST00000345903.1"; gene_type "lncRNA"; gene_name "Gm10138"; transcript_type "lncRNA"; transcript_name "Gm10138-212"; exon_number 2; exon_id "ENSMUSE00001681470.1"; level 2; mgi_id "MGI:3708522"; tag "basic"; tag "TAGENE"; havana_gene "OTTMUSG00000049559.1";
chr1	HAVANA	exon	151215350	151215699	0	-	.	gene_id "ENSMUSG00000100954.8"; transcript_id "ENSMUST00000345913.1"; gene_type "lncRNA"; gene_name "Gm10138"; transcript_type "lncRNA"; transcript_name "Gm10138-222"; exon_number 2; exon_id "ENSMUSE00001681475.1"; level 2; mgi_id "MGI:3708522"; tag "basic"; tag "TAGENE"; havana_gene "OTTMUSG00000049559.1";
chr1	HAVANA	transcript	151215350	151219991	0	-	.	gene_id "ENSMUSG00000100954.8"; transcript_id "ENSMUST00000345913.1"; gene_type "lncRNA"; gene_name "Gm10138"; transcript_type "lncRNA"; transcript_name "Gm10138-222"; level 2; mgi_id "MGI:3708522"; tag "basic"; tag "TAGENE"; havana_gene "OTTMUSG00000049559.1";
chr1	HAVANA	exon	151215351	151215699	0	-	.	gene_id "ENSMUSG00000100954.8"; transcript_id "ENSMUST00000345911.1"; gene_type "lncRNA"; gene_name "Gm10138"; transcript_type "lncRNA"; transcript_name "Gm10138-220"; exon_number 3; exon_id "ENSMUSE00001681452.1"; level 2; mgi_id "MGI:3708522"; tag "basic"; tag "TAGENE"; havana_gene "OTTMUSG00000049559.1";
chr1	HAVANA	exon	151215351	151215699	0	-	.	gene_id "ENSMUSG00000100954.8"; transcript_id "ENSMUST00000185848.3"; gene_type "lncRNA"; gene_name "Gm10138"; transcript_type "lncRNA"; transcript_name "Gm10138-201"; exon_number 3; exon_id "ENSMUSE00001681452.1"; level 2; transcript_support_level "3"; mgi_id "MGI:3708522"; tag "TAGENE"; havana_gene "OTTMUSG00000049559.1"; havana_transcript "OTTMUST00000126309.1";
chr1	HAVANA	transcript	151215351	151220132	0	-	.	gene_id "ENSMUSG00000100954.8"; transcript_id "ENSMUST00000345911.1"; gene_type "lncRNA"; gene_name "Gm10138"; transcript_type "lncRNA"; transcript_name "Gm10138-220"; level 2; mgi_id "MGI:3708522"; tag "basic"; tag "TAGENE"; havana_gene "OTTMUSG00000049559.1";
chr1	HAVANA	transcript	151215351	151220137	0	-	.	gene_id "ENSMUSG00000100954.8"; transcript_id "ENSMUST00000185848.3"; gene_type "lncRNA"; gene_name "Gm10138"; transcript_type "lncRNA"; transcript_name "Gm10138-201"; level 2; transcript_support_level "3"; mgi_id "MGI:3708522"; tag "TAGENE"; havana_gene "OTTMUSG00000049559.1"; havana_transcript "OTTMUST00000126309.1";
chr1	HAVANA	exon	151215494	151215699	0	-	.	gene_id "ENSMUSG00000100954.8"; transcript_id "ENSMUST00000345900.1"; gene_type "lncRNA"; gene_name "Gm10138"; transcript_type "lncRNA"; transcript_name "Gm10138-209"; exon_number 2; exon_id "ENSMUSE00001681465.1"; level 2; mgi_id "MGI:3708522"; tag "TAGENE"; havana_gene "OTTMUSG00000049559.1";
chr1	HAVANA	exon	151215494	151215699	0	-	.	gene_id "ENSMUSG00000100954.8"; transcript_id "ENSMUST00000345907.1"; gene_type "lncRNA"; gene_name "Gm10138"; transcript_type "lncRNA"; transcript_name "Gm10138-216"; exon_number 2; exon_id "ENSMUSE00001681465.1"; level 2; mgi_id "MGI:3708522"; tag "basic"; tag "TAGENE"; havana_gene "OTTMUSG00000049559.1";
chr1	HAVANA	exon	151215494	151215699	0	-	.	gene_id "ENSMUSG00000100954.8"; transcript_id "ENSMUST00000345901.1"; gene_type "lncRNA"; gene_name "Gm10138"; transcript_type "lncRNA"; transcript_name "Gm10138-210"; exon_number 2; exon_id "ENSMUSE00001681465.1"; level 2; mgi_id "MGI:3708522"; tag "TAGENE"; havana_gene "OTTMUSG00000049559.1";
chr1	HAVANA	exon	151215494	151215699	0	-	.	gene_id "ENSMUSG00000100954.8"; transcript_id "ENSMUST00000345905.1"; gene_type "lncRNA"; gene_name "Gm10138"; transcript_type "lncRNA"; transcript_name "Gm10138-214"; exon_number 2; exon_id "ENSMUSE00001681465.1"; level 2; mgi_id "MGI:3708522"; tag "basic"; tag "TAGENE"; havana_gene "OTTMUSG00000049559.1";
chr1	HAVANA	transcript	151218485	151220982	0	-	.	gene_id "ENSMUSG00000100954.8"; transcript_id "ENSMUST00000186597.2"; gene_type "lncRNA"; gene_name "Gm10138"; transcript_type "lncRNA"; transcript_name "Gm10138-202"; level 2; transcript_support_level "NA"; mgi_id "MGI:3708522"; havana_gene "OTTMUSG00000049559.1"; havana_transcript "OTTMUST00000126310.1";
chr1	HAVANA	exon	151218485	151220982	0	-	.	gene_id "ENSMUSG00000100954.8"; transcript_id "ENSMUST00000186597.2"; gene_type "lncRNA"; gene_name "Gm10138"; transcript_type "lncRNA"; transcript_name "Gm10138-202"; exon_number 1; exon_id "ENSMUSE00001318061.2"; level 2; transcript_support_level "NA"; mgi_id "MGI:3708522"; havana_gene "OTTMUSG00000049559.1"; havana_transcript "OTTMUST00000126310.1";
chr1	HAVANA	exon	151219303	151219414	0	-	.	gene_id "ENSMUSG00000100954.8"; transcript_id "ENSMUST00000345906.1"; gene_type "lncRNA"; gene_name "Gm10138"; transcript_type "lncRNA"; transcript_name "Gm10138-215"; exon_number 1; exon_id "ENSMUSE00001681473.1"; level 2; mgi_id "MGI:3708522"; tag "TAGENE"; havana_gene "OTTMUSG00000049559.1";
chr1	HAVANA	exon	151219333	151219437	0	-	.	gene_id "ENSMUSG00000100954.8"; transcript_id "ENSMUST00000345904.1"; gene_type "lncRNA"; gene_name "Gm10138"; transcript_type "lncRNA"; transcript_name "Gm10138-213"; exon_number 1; exon_id "ENSMUSE00001681446.1"; level 2; mgi_id "MGI:3708522"; tag "basic"; tag "TAGENE"; havana_gene "OTTMUSG00000049559.1";
chr1	HAVANA	exon	151219351	151219406	0	-	.	gene_id "ENSMUSG00000100954.8"; transcript_id "ENSMUST00000345907.1"; gene_type "lncRNA"; gene_name "Gm10138"; transcript_type "lncRNA"; transcript_name "Gm10138-216"; exon_number 1; exon_id "ENSMUSE00001681449.1"; level 2; mgi_id "MGI:3708522"; tag "basic"; tag "TAGENE"; havana_gene "OTTMUSG00000049559.1";
chr1	HAVANA	exon	151219351	151219406	0	-	.	gene_id "ENSMUSG00000100954.8"; transcript_id "ENSMUST00000345908.1"; gene_type "lncRNA"; gene_name "Gm10138"; transcript_type "lncRNA"; transcript_name "Gm10138-217"; exon_number 1; exon_id "ENSMUSE00001681449.1"; level 2; mgi_id "MGI:3708522"; tag "TAGENE"; havana_gene "OTTMUSG00000049559.1";
chr1	HAVANA	exon	151219351	151219421	0	-	.	gene_id "ENSMUSG00000100954.8"; transcript_id "ENSMUST00000345905.1"; gene_type "lncRNA"; gene_name "Gm10138"; transcript_type "lncRNA"; transcript_name "Gm10138-214"; exon_number 1; exon_id "ENSMUSE00001681454.1"; level 2; mgi_id "MGI:3708522"; tag "basic"; tag "TAGENE"; havana_gene "OTTMUSG00000049559.1";
chr1	HAVANA	exon	151219351	151219454	0	-	.	gene_id "ENSMUSG00000100954.8"; transcript_id "ENSMUST00000345902.1"; gene_type "lncRNA"; gene_name "Gm10138"; transcript_type "lncRNA"; transcript_name "Gm10138-211"; exon_number 1; exon_id "ENSMUSE00001681444.1"; level 2; mgi_id "MGI:3708522"; tag "basic"; tag "TAGENE"; havana_gene "OTTMUSG00000049559.1";
chr1	HAVANA	exon	151219609	151219954	0	-	.	gene_id "ENSMUSG00000100954.8"; transcript_id "ENSMUST00000242624.2"; gene_type "lncRNA"; gene_name "Gm10138"; transcript_type "lncRNA"; transcript_name "Gm10138-204"; exon_number 2; exon_id "ENSMUSE00001490165.1"; level 2; mgi_id "MGI:3708522"; tag "TAGENE"; havana_gene "OTTMUSG00000049559.1";
chr1	HAVANA	exon	151219609	151219954	0	-	.	gene_id "ENSMUSG00000100954.8"; transcript_id "ENSMUST00000345914.1"; gene_type "lncRNA"; gene_name "Gm10138"; transcript_type "lncRNA"; transcript_name "Gm10138-223"; exon_number 2; exon_id "ENSMUSE00001490165.1"; level 2; mgi_id "MGI:3708522"; tag "TAGENE"; havana_gene "OTTMUSG00000049559.1";
chr1	HAVANA	transcript	151219609	151220264	0	-	.	gene_id "ENSMUSG00000100954.8"; transcript_id "ENSMUST00000242624.2"; gene_type "lncRNA"; gene_name "Gm10138"; transcript_type "lncRNA"; transcript_name "Gm10138-204"; level 2; mgi_id "MGI:3708522"; tag "TAGENE"; havana_gene "OTTMUSG00000049559.1";
chr1	HAVANA	transcript	151219609	151220265	0	-	.	gene_id "ENSMUSG00000100954.8"; transcript_id "ENSMUST00000345914.1"; gene_type "lncRNA"; gene_name "Gm10138"; transcript_type "lncRNA"; transcript_name "Gm10138-223"; level 2; mgi_id "MGI:3708522"; tag "TAGENE"; havana_gene "OTTMUSG00000049559.1";
chr1	HAVANA	exon	151219693	151219838	0	-	.	gene_id "ENSMUSG00000100954.8"; transcript_id "ENSMUST00000345901.1"; gene_type "lncRNA"; gene_name "Gm10138"; transcript_type "lncRNA"; transcript_name "Gm10138-210"; exon_number 1; exon_id "ENSMUSE00001681459.1"; level 2; mgi_id "MGI:3708522"; tag "TAGENE"; havana_gene "OTTMUSG00000049559.1";
chr1	HAVANA	exon	151219693	151219954	0	-	.	gene_id "ENSMUSG00000100954.8"; transcript_id "ENSMUST00000345899.1"; gene_type "lncRNA"; gene_name "Gm10138"; transcript_type "lncRNA"; transcript_name "Gm10138-208"; exon_number 2; exon_id "ENSMUSE00001681464.1"; level 2; mgi_id "MGI:3708522"; tag "basic"; tag "TAGENE"; havana_gene "OTTMUSG00000049559.1";
chr1	HAVANA	exon	151219704	151219818	0	-	.	gene_id "ENSMUSG00000100954.8"; transcript_id "ENSMUST00000345909.1"; gene_type "lncRNA"; gene_name "Gm10138"; transcript_type "lncRNA"; transcript_name "Gm10138-218"; exon_number 1; exon_id "ENSMUSE00001681442.1"; level 2; mgi_id "MGI:3708522"; tag "basic"; tag "TAGENE"; havana_gene "OTTMUSG00000049559.1";
chr1	HAVANA	exon	151219704	151219822	0	-	.	gene_id "ENSMUSG00000100954.8"; transcript_id "ENSMUST00000345903.1"; gene_type "lncRNA"; gene_name "Gm10138"; transcript_type "lncRNA"; transcript_name "Gm10138-212"; exon_number 1; exon_id "ENSMUSE00001681450.1"; level 2; mgi_id "MGI:3708522"; tag "basic"; tag "TAGENE"; havana_gene "OTTMUSG00000049559.1";
chr1	HAVANA	exon	151219704	151219954	0	-	.	gene_id "ENSMUSG00000100954.8"; transcript_id "ENSMUST00000240911.2"; gene_type "lncRNA"; gene_name "Gm10138"; transcript_type "lncRNA"; transcript_name "Gm10138-203"; exon_number 2; exon_id "ENSMUSE00001474949.1"; level 2; mgi_id "MGI:3708522"; tag "TAGENE"; havana_gene "OTTMUSG00000049559.1";
chr1	HAVANA	exon	151219704	151219954	0	-	.	gene_id "ENSMUSG00000100954.8"; transcript_id "ENSMUST00000345897.1"; gene_type "lncRNA"; gene_name "Gm10138"; transcript_type "lncRNA"; transcript_name "Gm10138-206"; exon_number 2; exon_id "ENSMUSE00001474949.1"; level 2; mgi_id "MGI:3708522"; tag "basic"; tag "Ensembl_canonical"; tag "GENCODE_Primary"; tag "TAGENE"; havana_gene "OTTMUSG00000049559.1";
chr1	HAVANA	exon	151219704	151219954	0	-	.	gene_id "ENSMUSG00000100954.8"; transcript_id "ENSMUST00000345900.1"; gene_type "lncRNA"; gene_name "Gm10138"; transcript_type "lncRNA"; transcript_name "Gm10138-209"; exon_number 1; exon_id "ENSMUSE00001474949.1"; level 2; mgi_id "MGI:3708522"; tag "TAGENE"; havana_gene "OTTMUSG00000049559.1";
chr1	HAVANA	exon	151219704	151219954	0	-	.	gene_id "ENSMUSG00000100954.8"; transcript_id "ENSMUST00000345911.1"; gene_type "lncRNA"; gene_name "Gm10138"; transcript_type "lncRNA"; transcript_name "Gm10138-220"; exon_number 2; exon_id "ENSMUSE00001474949.1"; level 2; mgi_id "MGI:3708522"; tag "basic"; tag "TAGENE"; havana_gene "OTTMUSG00000049559.1";
chr1	HAVANA	exon	151219704	151219954	0	-	.	gene_id "ENSMUSG00000100954.8"; transcript_id "ENSMUST00000185848.3"; gene_type "lncRNA"; gene_name "Gm10138"; transcript_type "lncRNA"; transcript_name "Gm10138-201"; exon_number 2; exon_id "ENSMUSE00001474949.1"; level 2; transcript_support_level "3"; mgi_id "MGI:3708522"; tag "TAGENE"; havana_gene "OTTMUSG00000049559.1"; havana_transcript "OTTMUST00000126309.1";
chr1	HAVANA	exon	151219704	151219991	0	-	.	gene_id "ENSMUSG00000100954.8"; transcript_id "ENSMUST00000345913.1"; gene_type "lncRNA"; gene_name "Gm10138"; transcript_type "lncRNA"; transcript_name "Gm10138-222"; exon_number 1; exon_id "ENSMUSE00001681458.1"; level 2; mgi_id "MGI:3708522"; tag "basic"; tag "TAGENE"; havana_gene "OTTMUSG00000049559.1";
chr1	HAVANA	exon	151219704	151220148	0	-	.	gene_id "ENSMUSG00000100954.8"; transcript_id "ENSMUST00000245514.2"; gene_type "lncRNA"; gene_name "Gm10138"; transcript_type "lncRNA"; transcript_name "Gm10138-205"; exon_number 1; exon_id "ENSMUSE00001681477.1"; level 2; mgi_id "MGI:3708522"; tag "basic"; tag "TAGENE"; havana_gene "OTTMUSG00000049559.1";
chr1	HAVANA	exon	151220065	151220132	0	-	.	gene_id "ENSMUSG00000100954.8"; transcript_id "ENSMUST00000345911.1"; gene_type "lncRNA"; gene_name "Gm10138"; transcript_type "lncRNA"; transcript_name "Gm10138-220"; exon_number 1; exon_id "ENSMUSE00001681467.1"; level 2; mgi_id "MGI:3708522"; tag "basic"; tag "TAGENE"; havana_gene "OTTMUSG00000049559.1";
chr1	HAVANA	exon	151220065	151220245	0	-	.	gene_id "ENSMUSG00000100954.8"; transcript_id "ENSMUST00000240911.2"; gene_type "lncRNA"; gene_name "Gm10138"; transcript_type "lncRNA"; transcript_name "Gm10138-203"; exon_number 1; exon_id "ENSMUSE00001681471.1"; level 2; mgi_id "MGI:3708522"; tag "TAGENE"; havana_gene "OTTMUSG00000049559.1";
chr1	HAVANA	exon	151220065	151220264	0	-	.	gene_id "ENSMUSG00000100954.8"; transcript_id "ENSMUST00000242624.2"; gene_type "lncRNA"; gene_name "Gm10138"; transcript_type "lncRNA"; transcript_name "Gm10138-204"; exon_number 1; exon_id "ENSMUSE00001681460.1"; level 2; mgi_id "MGI:3708522"; tag "TAGENE"; havana_gene "OTTMUSG00000049559.1";
chr1	HAVANA	exon	151220076	151220111	0	-	.	gene_id "ENSMUSG00000100954.8"; transcript_id "ENSMUST00000345899.1"; gene_type "lncRNA"; gene_name "Gm10138"; transcript_type "lncRNA"; transcript_name "Gm10138-208"; exon_number 1; exon_id "ENSMUSE00001681451.1"; level 2; mgi_id "MGI:3708522"; tag "basic"; tag "TAGENE"; havana_gene "OTTMUSG00000049559.1";
chr1	HAVANA	exon	151220076	151220137	0	-	.	gene_id "ENSMUSG00000100954.8"; transcript_id "ENSMUST00000185848.3"; gene_type "lncRNA"; gene_name "Gm10138"; transcript_type "lncRNA"; transcript_name "Gm10138-201"; exon_number 1; exon_id "ENSMUSE00001681455.1"; level 2; transcript_support_level "3"; mgi_id "MGI:3708522"; tag "TAGENE"; havana_gene "OTTMUSG00000049559.1"; havana_transcript "OTTMUST00000126309.1";
chr1	HAVANA	exon	151220076	151220182	0	-	.	gene_id "ENSMUSG00000100954.8"; transcript_id "ENSMUST00000345898.1"; gene_type "lncRNA"; gene_name "Gm10138"; transcript_type "lncRNA"; transcript_name "Gm10138-207"; exon_number 1; exon_id "ENSMUSE00001681445.1"; level 2; mgi_id "MGI:3708522"; tag "TAGENE"; havana_gene "OTTMUSG00000049559.1";
chr1	HAVANA	exon	151220076	151220264	0	-	.	gene_id "ENSMUSG00000100954.8"; transcript_id "ENSMUST00000345897.1"; gene_type "lncRNA"; gene_name "Gm10138"; transcript_type "lncRNA"; transcript_name "Gm10138-206"; exon_number 1; exon_id "ENSMUSE00001681453.1"; level 2; mgi_id "MGI:3708522"; tag "basic"; tag "Ensembl_canonical"; tag "GENCODE_Primary"; tag "TAGENE"; havana_gene "OTTMUSG00000049559.1";
chr1	HAVANA	exon	151220076	151220265	0	-	.	gene_id "ENSMUSG00000100954.8"; transcript_id "ENSMUST00000345914.1"; gene_type "lncRNA"; gene_name "Gm10138"; transcript_type "lncRNA"; transcript_name "Gm10138-223"; exon_number 1; exon_id "ENSMUSE00001681456.1"; level 2; mgi_id "MGI:3708522"; tag "TAGENE"; havana_gene "OTTMUSG00000049559.1";
chr1	HAVANA	UTR	151243450	151244212	0	-	.	gene_id "ENSMUSG00000052748.15"; transcript_id "ENSMUST00000064771.12"; gene_type "protein_coding"; gene_name "Swt1"; transcript_type "protein_coding"; transcript_name "Swt1-201"; exon_number 20; exon_id "ENSMUSE00000433734.5"; level 2; protein_id "ENSMUSP00000067516.6"; transcript_support_level "1"; mgi_id "MGI:1914125"; tag "basic"; tag "Ensembl_canonical"; tag "GENCODE_Primary"; tag "appris_principal_1"; tag "CCDS"; ccdsid "CCDS15360.1"; havana_gene "OTTMUSG00000033903.1"; havana_transcript "OTTMUST00000085525.1";
chr1	HAVANA	exon	151243450	151244339	0	-	.	gene_id "ENSMUSG00000052748.15"; transcript_id "ENSMUST00000064771.12"; gene_type "protein_coding"; gene_name "Swt1"; transcript_type "protein_coding"; transcript_name "Swt1-201"; exon_number 20; exon_id "ENSMUSE00000433734.5"; level 2; protein_id "ENSMUSP00000067516.6"; transcript_support_level "1"; mgi_id "MGI:1914125"; tag "basic"; tag "Ensembl_canonical"; tag "GENCODE_Primary"; tag "appris_principal_1"; tag "CCDS"; ccdsid "CCDS15360.1"; havana_gene "OTTMUSG00000033903.1"; havana_transcript "OTTMUST00000085525.1";
chr1	HAVANA	gene	151243450	151304206	0	-	.	gene_id "ENSMUSG00000052748.15"; gene_type "protein_coding"; gene_name "Swt1"; level 2; mgi_id "MGI:1914125"; havana_gene "OTTMUSG00000033903.1";
chr1	HAVANA	transcript	151243450	151304206	0	-	.	gene_id "ENSMUSG00000052748.15"; transcript_id "ENSMUST00000064771.12"; gene_type "protein_coding"; gene_name "Swt1"; transcript_type "protein_coding"; transcript_name "Swt1-201"; level 2; protein_id "ENSMUSP00000067516.6"; transcript_support_level "1"; mgi_id "MGI:1914125"; tag "basic"; tag "Ensembl_canonical"; tag "GENCODE_Primary"; tag "appris_principal_1"; tag "CCDS"; ccdsid "CCDS15360.1"; havana_gene "OTTMUSG00000033903.1"; havana_transcript "OTTMUST00000085525.1";
chr1	HAVANA	exon	151244115	151244339	0	-	.	gene_id "ENSMUSG00000052748.15"; transcript_id "ENSMUST00000111883.9"; gene_type "protein_coding"; gene_name "Swt1"; transcript_type "nonsense_mediated_decay"; transcript_name "Swt1-202"; exon_number 19; exon_id "ENSMUSE00000537941.5"; level 2; protein_id "ENSMUSP00000107514.3"; transcript_support_level "2"; mgi_id "MGI:1914125"; havana_gene "OTTMUSG00000033903.1"; havana_transcript "OTTMUST00000085527.1";
chr1	HAVANA	UTR	151244115	151244339	0	-	.	gene_id "ENSMUSG00000052748.15"; transcript_id "ENSMUST00000111883.9"; gene_type "protein_coding"; gene_name "Swt1"; transcript_type "nonsense_mediated_decay"; transcript_name "Swt1-202"; exon_number 19; exon_id "ENSMUSE00000537941.5"; level 2; protein_id "ENSMUSP00000107514.3"; transcript_support_level "2"; mgi_id "MGI:1914125"; havana_gene "OTTMUSG00000033903.1"; havana_transcript "OTTMUST00000085527.1";
chr1	ENSEMBL_gcm37	exon	151244115	151244339	0.435772656359804	-	.	gene_id "ENSMUSG00000052748.15"; transcript_id "ENSMUSG00000052748.15_tx_31"; exon_id "chr1_151244115_151244339_-"; exonnum "21"; txlen "3124";
chr1	HAVANA	transcript	151244115	151304187	0	-	.	gene_id "ENSMUSG00000052748.15"; transcript_id "ENSMUST00000111883.9"; gene_type "protein_coding"; gene_name "Swt1"; transcript_type "nonsense_mediated_decay"; transcript_name "Swt1-202"; level 2; protein_id "ENSMUSP00000107514.3"; transcript_support_level "2"; mgi_id "MGI:1914125"; havana_gene "OTTMUSG00000033903.1"; havana_transcript "OTTMUST00000085527.1";
chr1	HAVANA	stop_codon	151244210	151244212	0	-	0	gene_id "ENSMUSG00000052748.15"; transcript_id "ENSMUST00000064771.12"; gene_type "protein_coding"; gene_name "Swt1"; transcript_type "protein_coding"; transcript_name "Swt1-201"; exon_number 20; exon_id "ENSMUSE00000433734.5"; level 2; protein_id "ENSMUSP00000067516.6"; transcript_support_level "1"; mgi_id "MGI:1914125"; tag "basic"; tag "Ensembl_canonical"; tag "GENCODE_Primary"; tag "appris_principal_1"; tag "CCDS"; ccdsid "CCDS15360.1"; havana_gene "OTTMUSG00000033903.1"; havana_transcript "OTTMUST00000085525.1";
chr1	HAVANA	CDS	151244213	151244339	0	-	1	gene_id "ENSMUSG00000052748.15"; transcript_id "ENSMUST00000064771.12"; gene_type "protein_coding"; gene_name "Swt1"; transcript_type "protein_coding"; transcript_name "Swt1-201"; exon_number 20; exon_id "ENSMUSE00000433734.5"; level 2; protein_id "ENSMUSP00000067516.6"; transcript_support_level "1"; mgi_id "MGI:1914125"; tag "basic"; tag "Ensembl_canonical"; tag "GENCODE_Primary"; tag "appris_principal_1"; tag "CCDS"; ccdsid "CCDS15360.1"; havana_gene "OTTMUSG00000033903.1"; havana_transcript "OTTMUST00000085525.1";
chr1	HAVANA	exon	151246135	151246394	0	-	.	gene_id "ENSMUSG00000052748.15"; transcript_id "ENSMUST00000124880.2"; gene_type "protein_coding"; gene_name "Swt1"; transcript_type "retained_intron"; transcript_name "Swt1-203"; exon_number 2; exon_id "ENSMUSE00000747756.2"; level 2; transcript_support_level "3"; mgi_id "MGI:1914125"; havana_gene "OTTMUSG00000033903.1"; havana_transcript "OTTMUST00000085532.1";
chr1	HAVANA	transcript	151246135	151248115	0	-	.	gene_id "ENSMUSG00000052748.15"; transcript_id "ENSMUST00000124880.2"; gene_type "protein_coding"; gene_name "Swt1"; transcript_type "retained_intron"; transcript_name "Swt1-203"; level 2; transcript_support_level "3"; mgi_id "MGI:1914125"; havana_gene "OTTMUSG00000033903.1"; havana_transcript "OTTMUST00000085532.1";
chr1	HAVANA	exon	151246330	151246394	0	-	.	gene_id "ENSMUSG00000052748.15"; transcript_id "ENSMUST00000064771.12"; gene_type "protein_coding"; gene_name "Swt1"; transcript_type "protein_coding"; transcript_name "Swt1-201"; exon_number 19; exon_id "ENSMUSE00001293884.2"; level 2; protein_id "ENSMUSP00000067516.6"; transcript_support_level "1"; mgi_id "MGI:1914125"; tag "basic"; tag "Ensembl_canonical"; tag "GENCODE_Primary"; tag "appris_principal_1"; tag "CCDS"; ccdsid "CCDS15360.1"; havana_gene "OTTMUSG00000033903.1"; havana_transcript "OTTMUST00000085525.1";
chr1	HAVANA	CDS	151246330	151246394	0	-	0	gene_id "ENSMUSG00000052748.15"; transcript_id "ENSMUST00000064771.12"; gene_type "protein_coding"; gene_name "Swt1"; transcript_type "protein_coding"; transcript_name "Swt1-201"; exon_number 19; exon_id "ENSMUSE00001293884.2"; level 2; protein_id "ENSMUSP00000067516.6"; transcript_support_level "1"; mgi_id "MGI:1914125"; tag "basic"; tag "Ensembl_canonical"; tag "GENCODE_Primary"; tag "appris_principal_1"; tag "CCDS"; ccdsid "CCDS15360.1"; havana_gene "OTTMUSG00000033903.1"; havana_transcript "OTTMUST00000085525.1";
chr1	HAVANA	exon	151246330	151246394	0	-	.	gene_id "ENSMUSG00000052748.15"; transcript_id "ENSMUST00000111883.9"; gene_type "protein_coding"; gene_name "Swt1"; transcript_type "nonsense_mediated_decay"; transcript_name "Swt1-202"; exon_number 18; exon_id "ENSMUSE00001236718.2"; level 2; protein_id "ENSMUSP00000107514.3"; transcript_support_level "2"; mgi_id "MGI:1914125"; havana_gene "OTTMUSG00000033903.1"; havana_transcript "OTTMUST00000085527.1";
chr1	HAVANA	UTR	151246330	151246394	0	-	.	gene_id "ENSMUSG00000052748.15"; transcript_id "ENSMUST00000111883.9"; gene_type "protein_coding"; gene_name "Swt1"; transcript_type "nonsense_mediated_decay"; transcript_name "Swt1-202"; exon_number 18; exon_id "ENSMUSE00001236718.2"; level 2; protein_id "ENSMUSP00000107514.3"; transcript_support_level "2"; mgi_id "MGI:1914125"; havana_gene "OTTMUSG00000033903.1"; havana_transcript "OTTMUST00000085527.1";
chr1	ENSEMBL_gcm37	exon	151246330	151246394	0.435772656359804	-	.	gene_id "ENSMUSG00000052748.15"; transcript_id "ENSMUSG00000052748.15_tx_31"; exon_id "chr1_151246330_151246394_-"; exonnum "20"; txlen "3124";
chr1	HAVANA	exon	151248059	151248115	0	-	.	gene_id "ENSMUSG00000052748.15"; transcript_id "ENSMUST00000124880.2"; gene_type "protein_coding"; gene_name "Swt1"; transcript_type "retained_intron"; transcript_name "Swt1-203"; exon_number 1; exon_id "ENSMUSE00000836523.2"; level 2; transcript_support_level "3"; mgi_id "MGI:1914125"; havana_gene "OTTMUSG00000033903.1"; havana_transcript "OTTMUST00000085532.1";
chr1	HAVANA	exon	151248059	151248125	0	-	.	gene_id "ENSMUSG00000052748.15"; transcript_id "ENSMUST00000064771.12"; gene_type "protein_coding"; gene_name "Swt1"; transcript_type "protein_coding"; transcript_name "Swt1-201"; exon_number 18; exon_id "ENSMUSE00001232975.2"; level 2; protein_id "ENSMUSP00000067516.6"; transcript_support_level "1"; mgi_id "MGI:1914125"; tag "basic"; tag "Ensembl_canonical"; tag "GENCODE_Primary"; tag "appris_principal_1"; tag "CCDS"; ccdsid "CCDS15360.1"; havana_gene "OTTMUSG00000033903.1"; havana_transcript "OTTMUST00000085525.1";
chr1	HAVANA	CDS	151248059	151248125	0	-	1	gene_id "ENSMUSG00000052748.15"; transcript_id "ENSMUST00000064771.12"; gene_type "protein_coding"; gene_name "Swt1"; transcript_type "protein_coding"; transcript_name "Swt1-201"; exon_number 18; exon_id "ENSMUSE00001232975.2"; level 2; protein_id "ENSMUSP00000067516.6"; transcript_support_level "1"; mgi_id "MGI:1914125"; tag "basic"; tag "Ensembl_canonical"; tag "GENCODE_Primary"; tag "appris_principal_1"; tag "CCDS"; ccdsid "CCDS15360.1"; havana_gene "OTTMUSG00000033903.1"; havana_transcript "OTTMUST00000085525.1";
chr1	HAVANA	exon	151248059	151248125	0	-	.	gene_id "ENSMUSG00000052748.15"; transcript_id "ENSMUST00000111883.9"; gene_type "protein_coding"; gene_name "Swt1"; transcript_type "nonsense_mediated_decay"; transcript_name "Swt1-202"; exon_number 17; exon_id "ENSMUSE00001274075.2"; level 2; protein_id "ENSMUSP00000107514.3"; transcript_support_level "2"; mgi_id "MGI:1914125"; havana_gene "OTTMUSG00000033903.1"; havana_transcript "OTTMUST00000085527.1";
chr1	HAVANA	UTR	151248059	151248125	0	-	.	gene_id "ENSMUSG00000052748.15"; transcript_id "ENSMUST00000111883.9"; gene_type "protein_coding"; gene_name "Swt1"; transcript_type "nonsense_mediated_decay"; transcript_name "Swt1-202"; exon_number 17; exon_id "ENSMUSE00001274075.2"; level 2; protein_id "ENSMUSP00000107514.3"; transcript_support_level "2"; mgi_id "MGI:1914125"; havana_gene "OTTMUSG00000033903.1"; havana_transcript "OTTMUST00000085527.1";
chr1	ENSEMBL_gcm37	exon	151248059	151248125	0.435772656359804	-	.	gene_id "ENSMUSG00000052748.15"; transcript_id "ENSMUSG00000052748.15_tx_31"; exon_id "chr1_151248059_151248125_-"; exonnum "19"; txlen "3124";
chr1	HAVANA	exon	151255134	151255265	0	-	.	gene_id "ENSMUSG00000052748.15"; transcript_id "ENSMUST00000064771.12"; gene_type "protein_coding"; gene_name "Swt1"; transcript_type "protein_coding"; transcript_name "Swt1-201"; exon_number 17; exon_id "ENSMUSE00001294066.2"; level 2; protein_id "ENSMUSP00000067516.6"; transcript_support_level "1"; mgi_id "MGI:1914125"; tag "basic"; tag "Ensembl_canonical"; tag "GENCODE_Primary"; tag "appris_principal_1"; tag "CCDS"; ccdsid "CCDS15360.1"; havana_gene "OTTMUSG00000033903.1"; havana_transcript "OTTMUST00000085525.1";
chr1	HAVANA	CDS	151255134	151255265	0	-	1	gene_id "ENSMUSG00000052748.15"; transcript_id "ENSMUST00000064771.12"; gene_type "protein_coding"; gene_name "Swt1"; transcript_type "protein_coding"; transcript_name "Swt1-201"; exon_number 17; exon_id "ENSMUSE00001294066.2"; level 2; protein_id "ENSMUSP00000067516.6"; transcript_support_level "1"; mgi_id "MGI:1914125"; tag "basic"; tag "Ensembl_canonical"; tag "GENCODE_Primary"; tag "appris_principal_1"; tag "CCDS"; ccdsid "CCDS15360.1"; havana_gene "OTTMUSG00000033903.1"; havana_transcript "OTTMUST00000085525.1";
chr1	HAVANA	exon	151255134	151255265	0	-	.	gene_id "ENSMUSG00000052748.15"; transcript_id "ENSMUST00000111883.9"; gene_type "protein_coding"; gene_name "Swt1"; transcript_type "nonsense_mediated_decay"; transcript_name "Swt1-202"; exon_number 16; exon_id "ENSMUSE00001267420.2"; level 2; protein_id "ENSMUSP00000107514.3"; transcript_support_level "2"; mgi_id "MGI:1914125"; havana_gene "OTTMUSG00000033903.1"; havana_transcript "OTTMUST00000085527.1";
chr1	HAVANA	UTR	151255134	151255265	0	-	.	gene_id "ENSMUSG00000052748.15"; transcript_id "ENSMUST00000111883.9"; gene_type "protein_coding"; gene_name "Swt1"; transcript_type "nonsense_mediated_decay"; transcript_name "Swt1-202"; exon_number 16; exon_id "ENSMUSE00001267420.2"; level 2; protein_id "ENSMUSP00000107514.3"; transcript_support_level "2"; mgi_id "MGI:1914125"; havana_gene "OTTMUSG00000033903.1"; havana_transcript "OTTMUST00000085527.1";
chr1	ENSEMBL_gcm37	exon	151255134	151255265	0.435772656359804	-	.	gene_id "ENSMUSG00000052748.15"; transcript_id "ENSMUSG00000052748.15_tx_31"; exon_id "chr1_151255134_151255265_-"; exonnum "18"; txlen "3124";
chr1	HAVANA	exon	151255143	151255265	0	-	.	gene_id "ENSMUSG00000052748.15"; transcript_id "ENSMUST00000139244.2"; gene_type "protein_coding"; gene_name "Swt1"; transcript_type "retained_intron"; transcript_name "Swt1-207"; exon_number 2; exon_id "ENSMUSE00000748972.2"; level 2; transcript_support_level "3"; mgi_id "MGI:1914125"; havana_gene "OTTMUSG00000033903.1"; havana_transcript "OTTMUST00000085531.1";
chr1	HAVANA	transcript	151255143	151260267	0	-	.	gene_id "ENSMUSG00000052748.15"; transcript_id "ENSMUST00000139244.2"; gene_type "protein_coding"; gene_name "Swt1"; transcript_type "retained_intron"; transcript_name "Swt1-207"; level 2; transcript_support_level "3"; mgi_id "MGI:1914125"; havana_gene "OTTMUSG00000033903.1"; havana_transcript "OTTMUST00000085531.1";
chr1	HAVANA	UTR	151260068	151260211	0	-	.	gene_id "ENSMUSG00000052748.15"; transcript_id "ENSMUST00000111883.9"; gene_type "protein_coding"; gene_name "Swt1"; transcript_type "nonsense_mediated_decay"; transcript_name "Swt1-202"; exon_number 15; exon_id "ENSMUSE00001279702.2"; level 2; protein_id "ENSMUSP00000107514.3"; transcript_support_level "2"; mgi_id "MGI:1914125"; havana_gene "OTTMUSG00000033903.1"; havana_transcript "OTTMUST00000085527.1";
chr1	HAVANA	exon	151260068	151260255	0	-	.	gene_id "ENSMUSG00000052748.15"; transcript_id "ENSMUST00000064771.12"; gene_type "protein_coding"; gene_name "Swt1"; transcript_type "protein_coding"; transcript_name "Swt1-201"; exon_number 16; exon_id "ENSMUSE00001272054.2"; level 2; protein_id "ENSMUSP00000067516.6"; transcript_support_level "1"; mgi_id "MGI:1914125"; tag "basic"; tag "Ensembl_canonical"; tag "GENCODE_Primary"; tag "appris_principal_1"; tag "CCDS"; ccdsid "CCDS15360.1"; havana_gene "OTTMUSG00000033903.1"; havana_transcript "OTTMUST00000085525.1";
chr1	HAVANA	CDS	151260068	151260255	0	-	0	gene_id "ENSMUSG00000052748.15"; transcript_id "ENSMUST00000064771.12"; gene_type "protein_coding"; gene_name "Swt1"; transcript_type "protein_coding"; transcript_name "Swt1-201"; exon_number 16; exon_id "ENSMUSE00001272054.2"; level 2; protein_id "ENSMUSP00000067516.6"; transcript_support_level "1"; mgi_id "MGI:1914125"; tag "basic"; tag "Ensembl_canonical"; tag "GENCODE_Primary"; tag "appris_principal_1"; tag "CCDS"; ccdsid "CCDS15360.1"; havana_gene "OTTMUSG00000033903.1"; havana_transcript "OTTMUST00000085525.1";
chr1	HAVANA	exon	151260068	151260255	0	-	.	gene_id "ENSMUSG00000052748.15"; transcript_id "ENSMUST00000111883.9"; gene_type "protein_coding"; gene_name "Swt1"; transcript_type "nonsense_mediated_decay"; transcript_name "Swt1-202"; exon_number 15; exon_id "ENSMUSE00001279702.2"; level 2; protein_id "ENSMUSP00000107514.3"; transcript_support_level "2"; mgi_id "MGI:1914125"; havana_gene "OTTMUSG00000033903.1"; havana_transcript "OTTMUST00000085527.1";
chr1	ENSEMBL_gcm37	exon	151260068	151260255	0.435772656359804	-	.	gene_id "ENSMUSG00000052748.15"; transcript_id "ENSMUSG00000052748.15_tx_31"; exon_id "chr1_151260068_151260255_-"; exonnum "17"; txlen "3124";
chr1	HAVANA	exon	151260068	151260267	0	-	.	gene_id "ENSMUSG00000052748.15"; transcript_id "ENSMUST00000139244.2"; gene_type "protein_coding"; gene_name "Swt1"; transcript_type "retained_intron"; transcript_name "Swt1-207"; exon_number 1; exon_id "ENSMUSE00000833769.2"; level 2; transcript_support_level "3"; mgi_id "MGI:1914125"; havana_gene "OTTMUSG00000033903.1"; havana_transcript "OTTMUST00000085531.1";
chr1	HAVANA	stop_codon	151260209	151260211	0	-	0	gene_id "ENSMUSG00000052748.15"; transcript_id "ENSMUST00000111883.9"; gene_type "protein_coding"; gene_name "Swt1"; transcript_type "nonsense_mediated_decay"; transcript_name "Swt1-202"; exon_number 15; exon_id "ENSMUSE00001279702.2"; level 2; protein_id "ENSMUSP00000107514.3"; transcript_support_level "2"; mgi_id "MGI:1914125"; havana_gene "OTTMUSG00000033903.1"; havana_transcript "OTTMUST00000085527.1";
chr1	HAVANA	CDS	151260212	151260255	0	-	2	gene_id "ENSMUSG00000052748.15"; transcript_id "ENSMUST00000111883.9"; gene_type "protein_coding"; gene_name "Swt1"; transcript_type "nonsense_mediated_decay"; transcript_name "Swt1-202"; exon_number 15; exon_id "ENSMUSE00001279702.2"; level 2; protein_id "ENSMUSP00000107514.3"; transcript_support_level "2"; mgi_id "MGI:1914125"; havana_gene "OTTMUSG00000033903.1"; havana_transcript "OTTMUST00000085527.1";
chr1	sragcm37_mid	exon	151261779	151261898	0.435772656359804	-	.	gene_id "ENSMUSG00000052748.15"; transcript_id "ENSMUSG00000052748.15_tx_31"; exon_id "chr1_151261779_151261898_-"; exonnum "16"; txlen "3124";
chr1	HAVANA	exon	151264371	151264519	0	-	.	gene_id "ENSMUSG00000052748.15"; transcript_id "ENSMUST00000064771.12"; gene_type "protein_coding"; gene_name "Swt1"; transcript_type "protein_coding"; transcript_name "Swt1-201"; exon_number 15; exon_id "ENSMUSE00000259611.4"; level 2; protein_id "ENSMUSP00000067516.6"; transcript_support_level "1"; mgi_id "MGI:1914125"; tag "basic"; tag "Ensembl_canonical"; tag "GENCODE_Primary"; tag "appris_principal_1"; tag "CCDS"; ccdsid "CCDS15360.1"; havana_gene "OTTMUSG00000033903.1"; havana_transcript "OTTMUST00000085525.1";
chr1	HAVANA	CDS	151264371	151264519	0	-	2	gene_id "ENSMUSG00000052748.15"; transcript_id "ENSMUST00000064771.12"; gene_type "protein_coding"; gene_name "Swt1"; transcript_type "protein_coding"; transcript_name "Swt1-201"; exon_number 15; exon_id "ENSMUSE00000259611.4"; level 2; protein_id "ENSMUSP00000067516.6"; transcript_support_level "1"; mgi_id "MGI:1914125"; tag "basic"; tag "Ensembl_canonical"; tag "GENCODE_Primary"; tag "appris_principal_1"; tag "CCDS"; ccdsid "CCDS15360.1"; havana_gene "OTTMUSG00000033903.1"; havana_transcript "OTTMUST00000085525.1";
chr1	ENSEMBL_gcm37	exon	151264371	151264519	0.435772656359804	-	.	gene_id "ENSMUSG00000052748.15"; transcript_id "ENSMUSG00000052748.15_tx_31"; exon_id "chr1_151264371_151264519_-"; exonnum "15"; txlen "3124";
chr1	HAVANA	exon	151267187	151267325	0	-	.	gene_id "ENSMUSG00000052748.15"; transcript_id "ENSMUST00000064771.12"; gene_type "protein_coding"; gene_name "Swt1"; transcript_type "protein_coding"; transcript_name "Swt1-201"; exon_number 14; exon_id "ENSMUSE00001371576.2"; level 2; protein_id "ENSMUSP00000067516.6"; transcript_support_level "1"; mgi_id "MGI:1914125"; tag "basic"; tag "Ensembl_canonical"; tag "GENCODE_Primary"; tag "appris_principal_1"; tag "CCDS"; ccdsid "CCDS15360.1"; havana_gene "OTTMUSG00000033903.1"; havana_transcript "OTTMUST00000085525.1";
chr1	HAVANA	CDS	151267187	151267325	0	-	0	gene_id "ENSMUSG00000052748.15"; transcript_id "ENSMUST00000064771.12"; gene_type "protein_coding"; gene_name "Swt1"; transcript_type "protein_coding"; transcript_name "Swt1-201"; exon_number 14; exon_id "ENSMUSE00001371576.2"; level 2; protein_id "ENSMUSP00000067516.6"; transcript_support_level "1"; mgi_id "MGI:1914125"; tag "basic"; tag "Ensembl_canonical"; tag "GENCODE_Primary"; tag "appris_principal_1"; tag "CCDS"; ccdsid "CCDS15360.1"; havana_gene "OTTMUSG00000033903.1"; havana_transcript "OTTMUST00000085525.1";
chr1	HAVANA	exon	151267187	151267325	0	-	.	gene_id "ENSMUSG00000052748.15"; transcript_id "ENSMUST00000111883.9"; gene_type "protein_coding"; gene_name "Swt1"; transcript_type "nonsense_mediated_decay"; transcript_name "Swt1-202"; exon_number 14; exon_id "ENSMUSE00001371576.2"; level 2; protein_id "ENSMUSP00000107514.3"; transcript_support_level "2"; mgi_id "MGI:1914125"; havana_gene "OTTMUSG00000033903.1"; havana_transcript "OTTMUST00000085527.1";
chr1	HAVANA	CDS	151267187	151267325	0	-	0	gene_id "ENSMUSG00000052748.15"; transcript_id "ENSMUST00000111883.9"; gene_type "protein_coding"; gene_name "Swt1"; transcript_type "nonsense_mediated_decay"; transcript_name "Swt1-202"; exon_number 14; exon_id "ENSMUSE00001371576.2"; level 2; protein_id "ENSMUSP00000107514.3"; transcript_support_level "2"; mgi_id "MGI:1914125"; havana_gene "OTTMUSG00000033903.1"; havana_transcript "OTTMUST00000085527.1";
chr1	HAVANA	exon	151267187	151267325	0	-	.	gene_id "ENSMUSG00000052748.15"; transcript_id "ENSMUST00000141977.3"; gene_type "protein_coding"; gene_name "Swt1"; transcript_type "protein_coding"; transcript_name "Swt1-208"; exon_number 4; exon_id "ENSMUSE00001371576.2"; level 2; protein_id "ENSMUSP00000117424.2"; transcript_support_level "3"; mgi_id "MGI:1914125"; tag "mRNA_start_NF"; tag "mRNA_end_NF"; tag "cds_start_NF"; tag "cds_end_NF"; havana_gene "OTTMUSG00000033903.1"; havana_transcript "OTTMUST00000085530.1";
chr1	HAVANA	CDS	151267187	151267325	0	-	0	gene_id "ENSMUSG00000052748.15"; transcript_id "ENSMUST00000141977.3"; gene_type "protein_coding"; gene_name "Swt1"; transcript_type "protein_coding"; transcript_name "Swt1-208"; exon_number 4; exon_id "ENSMUSE00001371576.2"; level 2; protein_id "ENSMUSP00000117424.2"; transcript_support_level "3"; mgi_id "MGI:1914125"; tag "mRNA_start_NF"; tag "mRNA_end_NF"; tag "cds_start_NF"; tag "cds_end_NF"; havana_gene "OTTMUSG00000033903.1"; havana_transcript "OTTMUST00000085530.1";
chr1	ENSEMBL_gcm37	exon	151267187	151267325	0.435772656359804	-	.	gene_id "ENSMUSG00000052748.15"; transcript_id "ENSMUSG00000052748.15_tx_31"; exon_id "chr1_151267187_151267325_-"; exonnum "14"; txlen "3124";
chr1	HAVANA	transcript	151267187	151278778	0	-	.	gene_id "ENSMUSG00000052748.15"; transcript_id "ENSMUST00000141977.3"; gene_type "protein_coding"; gene_name "Swt1"; transcript_type "protein_coding"; transcript_name "Swt1-208"; level 2; protein_id "ENSMUSP00000117424.2"; transcript_support_level "3"; mgi_id "MGI:1914125"; tag "mRNA_start_NF"; tag "mRNA_end_NF"; tag "cds_start_NF"; tag "cds_end_NF"; havana_gene "OTTMUSG00000033903.1"; havana_transcript "OTTMUST00000085530.1";
chr1	HAVANA	exon	151270360	151270523	0	-	.	gene_id "ENSMUSG00000052748.15"; transcript_id "ENSMUST00000064771.12"; gene_type "protein_coding"; gene_name "Swt1"; transcript_type "protein_coding"; transcript_name "Swt1-201"; exon_number 13; exon_id "ENSMUSE00000518597.3"; level 2; protein_id "ENSMUSP00000067516.6"; transcript_support_level "1"; mgi_id "MGI:1914125"; tag "basic"; tag "Ensembl_canonical"; tag "GENCODE_Primary"; tag "appris_principal_1"; tag "CCDS"; ccdsid "CCDS15360.1"; havana_gene "OTTMUSG00000033903.1"; havana_transcript "OTTMUST00000085525.1";
chr1	HAVANA	CDS	151270360	151270523	0	-	2	gene_id "ENSMUSG00000052748.15"; transcript_id "ENSMUST00000064771.12"; gene_type "protein_coding"; gene_name "Swt1"; transcript_type "protein_coding"; transcript_name "Swt1-201"; exon_number 13; exon_id "ENSMUSE00000518597.3"; level 2; protein_id "ENSMUSP00000067516.6"; transcript_support_level "1"; mgi_id "MGI:1914125"; tag "basic"; tag "Ensembl_canonical"; tag "GENCODE_Primary"; tag "appris_principal_1"; tag "CCDS"; ccdsid "CCDS15360.1"; havana_gene "OTTMUSG00000033903.1"; havana_transcript "OTTMUST00000085525.1";
chr1	HAVANA	exon	151270360	151270523	0	-	.	gene_id "ENSMUSG00000052748.15"; transcript_id "ENSMUST00000111883.9"; gene_type "protein_coding"; gene_name "Swt1"; transcript_type "nonsense_mediated_decay"; transcript_name "Swt1-202"; exon_number 13; exon_id "ENSMUSE00000518597.3"; level 2; protein_id "ENSMUSP00000107514.3"; transcript_support_level "2"; mgi_id "MGI:1914125"; havana_gene "OTTMUSG00000033903.1"; havana_transcript "OTTMUST00000085527.1";
chr1	HAVANA	CDS	151270360	151270523	0	-	2	gene_id "ENSMUSG00000052748.15"; transcript_id "ENSMUST00000111883.9"; gene_type "protein_coding"; gene_name "Swt1"; transcript_type "nonsense_mediated_decay"; transcript_name "Swt1-202"; exon_number 13; exon_id "ENSMUSE00000518597.3"; level 2; protein_id "ENSMUSP00000107514.3"; transcript_support_level "2"; mgi_id "MGI:1914125"; havana_gene "OTTMUSG00000033903.1"; havana_transcript "OTTMUST00000085527.1";
chr1	HAVANA	exon	151270360	151270523	0	-	.	gene_id "ENSMUSG00000052748.15"; transcript_id "ENSMUST00000141977.3"; gene_type "protein_coding"; gene_name "Swt1"; transcript_type "protein_coding"; transcript_name "Swt1-208"; exon_number 3; exon_id "ENSMUSE00000518597.3"; level 2; protein_id "ENSMUSP00000117424.2"; transcript_support_level "3"; mgi_id "MGI:1914125"; tag "mRNA_start_NF"; tag "mRNA_end_NF"; tag "cds_start_NF"; tag "cds_end_NF"; havana_gene "OTTMUSG00000033903.1"; havana_transcript "OTTMUST00000085530.1";
chr1	HAVANA	CDS	151270360	151270523	0	-	2	gene_id "ENSMUSG00000052748.15"; transcript_id "ENSMUST00000141977.3"; gene_type "protein_coding"; gene_name "Swt1"; transcript_type "protein_coding"; transcript_name "Swt1-208"; exon_number 3; exon_id "ENSMUSE00000518597.3"; level 2; protein_id "ENSMUSP00000117424.2"; transcript_support_level "3"; mgi_id "MGI:1914125"; tag "mRNA_start_NF"; tag "mRNA_end_NF"; tag "cds_start_NF"; tag "cds_end_NF"; havana_gene "OTTMUSG00000033903.1"; havana_transcript "OTTMUST00000085530.1";
chr1	ENSEMBL_gcm37	exon	151270360	151270523	0.435772656359804	-	.	gene_id "ENSMUSG00000052748.15"; transcript_id "ENSMUSG00000052748.15_tx_31"; exon_id "chr1_151270360_151270523_-"; exonnum "13"; txlen "3124";
chr1	sragcm37_es	exon	151271533	151271740	2.87928868563683	-	.	gene_id "ENSMUSG00000052748.15"; transcript_id "ENSMUSG00000052748.15_tx_12"; exon_id "chr1_151271533_151271740_-"; exonnum "13"; txlen "2083";
chr1	HAVANA	exon	151272957	151273102	0	-	.	gene_id "ENSMUSG00000052748.15"; transcript_id "ENSMUST00000064771.12"; gene_type "protein_coding"; gene_name "Swt1"; transcript_type "protein_coding"; transcript_name "Swt1-201"; exon_number 12; exon_id "ENSMUSE00000537965.2"; level 2; protein_id "ENSMUSP00000067516.6"; transcript_support_level "1"; mgi_id "MGI:1914125"; tag "basic"; tag "Ensembl_canonical"; tag "GENCODE_Primary"; tag "appris_principal_1"; tag "CCDS"; ccdsid "CCDS15360.1"; havana_gene "OTTMUSG00000033903.1"; havana_transcript "OTTMUST00000085525.1";
chr1	HAVANA	CDS	151272957	151273102	0	-	1	gene_id "ENSMUSG00000052748.15"; transcript_id "ENSMUST00000064771.12"; gene_type "protein_coding"; gene_name "Swt1"; transcript_type "protein_coding"; transcript_name "Swt1-201"; exon_number 12; exon_id "ENSMUSE00000537965.2"; level 2; protein_id "ENSMUSP00000067516.6"; transcript_support_level "1"; mgi_id "MGI:1914125"; tag "basic"; tag "Ensembl_canonical"; tag "GENCODE_Primary"; tag "appris_principal_1"; tag "CCDS"; ccdsid "CCDS15360.1"; havana_gene "OTTMUSG00000033903.1"; havana_transcript "OTTMUST00000085525.1";
chr1	HAVANA	exon	151272957	151273102	0	-	.	gene_id "ENSMUSG00000052748.15"; transcript_id "ENSMUST00000111883.9"; gene_type "protein_coding"; gene_name "Swt1"; transcript_type "nonsense_mediated_decay"; transcript_name "Swt1-202"; exon_number 12; exon_id "ENSMUSE00000537965.2"; level 2; protein_id "ENSMUSP00000107514.3"; transcript_support_level "2"; mgi_id "MGI:1914125"; havana_gene "OTTMUSG00000033903.1"; havana_transcript "OTTMUST00000085527.1";
chr1	HAVANA	CDS	151272957	151273102	0	-	1	gene_id "ENSMUSG00000052748.15"; transcript_id "ENSMUST00000111883.9"; gene_type "protein_coding"; gene_name "Swt1"; transcript_type "nonsense_mediated_decay"; transcript_name "Swt1-202"; exon_number 12; exon_id "ENSMUSE00000537965.2"; level 2; protein_id "ENSMUSP00000107514.3"; transcript_support_level "2"; mgi_id "MGI:1914125"; havana_gene "OTTMUSG00000033903.1"; havana_transcript "OTTMUST00000085527.1";
chr1	HAVANA	exon	151272957	151273102	0	-	.	gene_id "ENSMUSG00000052748.15"; transcript_id "ENSMUST00000141977.3"; gene_type "protein_coding"; gene_name "Swt1"; transcript_type "protein_coding"; transcript_name "Swt1-208"; exon_number 2; exon_id "ENSMUSE00000537965.2"; level 2; protein_id "ENSMUSP00000117424.2"; transcript_support_level "3"; mgi_id "MGI:1914125"; tag "mRNA_start_NF"; tag "mRNA_end_NF"; tag "cds_start_NF"; tag "cds_end_NF"; havana_gene "OTTMUSG00000033903.1"; havana_transcript "OTTMUST00000085530.1";
chr1	HAVANA	CDS	151272957	151273102	0	-	1	gene_id "ENSMUSG00000052748.15"; transcript_id "ENSMUST00000141977.3"; gene_type "protein_coding"; gene_name "Swt1"; transcript_type "protein_coding"; transcript_name "Swt1-208"; exon_number 2; exon_id "ENSMUSE00000537965.2"; level 2; protein_id "ENSMUSP00000117424.2"; transcript_support_level "3"; mgi_id "MGI:1914125"; tag "mRNA_start_NF"; tag "mRNA_end_NF"; tag "cds_start_NF"; tag "cds_end_NF"; havana_gene "OTTMUSG00000033903.1"; havana_transcript "OTTMUST00000085530.1";
chr1	ENSEMBL_gcm37	exon	151272957	151273102	2.87928868563683	-	.	gene_id "ENSMUSG00000052748.15"; transcript_id "ENSMUSG00000052748.15_tx_12"; exon_id "chr1_151272957_151273102_-"; exonnum "12"; txlen "2083";
chr1	ENSEMBL_gcm37	exon	151272957	151273102	0.435772656359804	-	.	gene_id "ENSMUSG00000052748.15"; transcript_id "ENSMUSG00000052748.15_tx_31"; exon_id "chr1_151272957_151273102_-"; exonnum "12"; txlen "3124";
chr1	HAVANA	exon	151276831	151276924	0	-	.	gene_id "ENSMUSG00000052748.15"; transcript_id "ENSMUST00000064771.12"; gene_type "protein_coding"; gene_name "Swt1"; transcript_type "protein_coding"; transcript_name "Swt1-201"; exon_number 11; exon_id "ENSMUSE00000336434.4"; level 2; protein_id "ENSMUSP00000067516.6"; transcript_support_level "1"; mgi_id "MGI:1914125"; tag "basic"; tag "Ensembl_canonical"; tag "GENCODE_Primary"; tag "appris_principal_1"; tag "CCDS"; ccdsid "CCDS15360.1"; havana_gene "OTTMUSG00000033903.1"; havana_transcript "OTTMUST00000085525.1";
chr1	HAVANA	CDS	151276831	151276924	0	-	2	gene_id "ENSMUSG00000052748.15"; transcript_id "ENSMUST00000064771.12"; gene_type "protein_coding"; gene_name "Swt1"; transcript_type "protein_coding"; transcript_name "Swt1-201"; exon_number 11; exon_id "ENSMUSE00000336434.4"; level 2; protein_id "ENSMUSP00000067516.6"; transcript_support_level "1"; mgi_id "MGI:1914125"; tag "basic"; tag "Ensembl_canonical"; tag "GENCODE_Primary"; tag "appris_principal_1"; tag "CCDS"; ccdsid "CCDS15360.1"; havana_gene "OTTMUSG00000033903.1"; havana_transcript "OTTMUST00000085525.1";
chr1	HAVANA	exon	151276831	151276924	0	-	.	gene_id "ENSMUSG00000052748.15"; transcript_id "ENSMUST00000111883.9"; gene_type "protein_coding"; gene_name "Swt1"; transcript_type "nonsense_mediated_decay"; transcript_name "Swt1-202"; exon_number 11; exon_id "ENSMUSE00000336434.4"; level 2; protein_id "ENSMUSP00000107514.3"; transcript_support_level "2"; mgi_id "MGI:1914125"; havana_gene "OTTMUSG00000033903.1"; havana_transcript "OTTMUST00000085527.1";
chr1	HAVANA	CDS	151276831	151276924	0	-	2	gene_id "ENSMUSG00000052748.15"; transcript_id "ENSMUST00000111883.9"; gene_type "protein_coding"; gene_name "Swt1"; transcript_type "nonsense_mediated_decay"; transcript_name "Swt1-202"; exon_number 11; exon_id "ENSMUSE00000336434.4"; level 2; protein_id "ENSMUSP00000107514.3"; transcript_support_level "2"; mgi_id "MGI:1914125"; havana_gene "OTTMUSG00000033903.1"; havana_transcript "OTTMUST00000085527.1";
chr1	ENSEMBL_gcm37	exon	151276831	151276924	2.87928868563683	-	.	gene_id "ENSMUSG00000052748.15"; transcript_id "ENSMUSG00000052748.15_tx_12"; exon_id "chr1_151276831_151276924_-"; exonnum "11"; txlen "2083";
chr1	ENSEMBL_gcm37	exon	151276831	151276924	0.435772656359804	-	.	gene_id "ENSMUSG00000052748.15"; transcript_id "ENSMUSG00000052748.15_tx_31"; exon_id "chr1_151276831_151276924_-"; exonnum "11"; txlen "3124";
chr1	HAVANA	exon	151276874	151276924	0	-	.	gene_id "ENSMUSG00000052748.15"; transcript_id "ENSMUST00000129939.2"; gene_type "protein_coding"; gene_name "Swt1"; transcript_type "protein_coding"; transcript_name "Swt1-204"; exon_number 8; exon_id "ENSMUSE00000759074.2"; level 2; protein_id "ENSMUSP00000120483.2"; transcript_support_level "5"; mgi_id "MGI:1914125"; tag "mRNA_start_NF"; tag "mRNA_end_NF"; tag "cds_start_NF"; tag "cds_end_NF"; havana_gene "OTTMUSG00000033903.1"; havana_transcript "OTTMUST00000085529.1";
chr1	HAVANA	CDS	151276874	151276924	0	-	2	gene_id "ENSMUSG00000052748.15"; transcript_id "ENSMUST00000129939.2"; gene_type "protein_coding"; gene_name "Swt1"; transcript_type "protein_coding"; transcript_name "Swt1-204"; exon_number 8; exon_id "ENSMUSE00000759074.2"; level 2; protein_id "ENSMUSP00000120483.2"; transcript_support_level "5"; mgi_id "MGI:1914125"; tag "mRNA_start_NF"; tag "mRNA_end_NF"; tag "cds_start_NF"; tag "cds_end_NF"; havana_gene "OTTMUSG00000033903.1"; havana_transcript "OTTMUST00000085529.1";
chr1	HAVANA	transcript	151276874	151299306	0	-	.	gene_id "ENSMUSG00000052748.15"; transcript_id "ENSMUST00000129939.2"; gene_type "protein_coding"; gene_name "Swt1"; transcript_type "protein_coding"; transcript_name "Swt1-204"; level 2; protein_id "ENSMUSP00000120483.2"; transcript_support_level "5"; mgi_id "MGI:1914125"; tag "mRNA_start_NF"; tag "mRNA_end_NF"; tag "cds_start_NF"; tag "cds_end_NF"; havana_gene "OTTMUSG00000033903.1"; havana_transcript "OTTMUST00000085529.1";
chr1	HAVANA	transcript	151277509	151280358	0	-	.	gene_id "ENSMUSG00000052748.15"; transcript_id "ENSMUST00000189595.2"; gene_type "protein_coding"; gene_name "Swt1"; transcript_type "retained_intron"; transcript_name "Swt1-210"; level 2; transcript_support_level "NA"; mgi_id "MGI:1914125"; havana_gene "OTTMUSG00000033903.1"; havana_transcript "OTTMUST00000126325.1";
chr1	HAVANA	exon	151277509	151280358	0	-	.	gene_id "ENSMUSG00000052748.15"; transcript_id "ENSMUST00000189595.2"; gene_type "protein_coding"; gene_name "Swt1"; transcript_type "retained_intron"; transcript_name "Swt1-210"; exon_number 1; exon_id "ENSMUSE00001322095.2"; level 2; transcript_support_level "NA"; mgi_id "MGI:1914125"; havana_gene "OTTMUSG00000033903.1"; havana_transcript "OTTMUST00000126325.1";
chr1	HAVANA	exon	151278706	151278778	0	-	.	gene_id "ENSMUSG00000052748.15"; transcript_id "ENSMUST00000141977.3"; gene_type "protein_coding"; gene_name "Swt1"; transcript_type "protein_coding"; transcript_name "Swt1-208"; exon_number 1; exon_id "ENSMUSE00000770372.2"; level 2; protein_id "ENSMUSP00000117424.2"; transcript_support_level "3"; mgi_id "MGI:1914125"; tag "mRNA_start_NF"; tag "mRNA_end_NF"; tag "cds_start_NF"; tag "cds_end_NF"; havana_gene "OTTMUSG00000033903.1"; havana_transcript "OTTMUST00000085530.1";
chr1	HAVANA	CDS	151278706	151278778	0	-	2	gene_id "ENSMUSG00000052748.15"; transcript_id "ENSMUST00000141977.3"; gene_type "protein_coding"; gene_name "Swt1"; transcript_type "protein_coding"; transcript_name "Swt1-208"; exon_number 1; exon_id "ENSMUSE00000770372.2"; level 2; protein_id "ENSMUSP00000117424.2"; transcript_support_level "3"; mgi_id "MGI:1914125"; tag "mRNA_start_NF"; tag "mRNA_end_NF"; tag "cds_start_NF"; tag "cds_end_NF"; havana_gene "OTTMUSG00000033903.1"; havana_transcript "OTTMUST00000085530.1";
chr1	HAVANA	exon	151278706	151278894	0	-	.	gene_id "ENSMUSG00000052748.15"; transcript_id "ENSMUST00000064771.12"; gene_type "protein_coding"; gene_name "Swt1"; transcript_type "protein_coding"; transcript_name "Swt1-201"; exon_number 10; exon_id "ENSMUSE00000259638.4"; level 2; protein_id "ENSMUSP00000067516.6"; transcript_support_level "1"; mgi_id "MGI:1914125"; tag "basic"; tag "Ensembl_canonical"; tag "GENCODE_Primary"; tag "appris_principal_1"; tag "CCDS"; ccdsid "CCDS15360.1"; havana_gene "OTTMUSG00000033903.1"; havana_transcript "OTTMUST00000085525.1";
chr1	HAVANA	CDS	151278706	151278894	0	-	2	gene_id "ENSMUSG00000052748.15"; transcript_id "ENSMUST00000064771.12"; gene_type "protein_coding"; gene_name "Swt1"; transcript_type "protein_coding"; transcript_name "Swt1-201"; exon_number 10; exon_id "ENSMUSE00000259638.4"; level 2; protein_id "ENSMUSP00000067516.6"; transcript_support_level "1"; mgi_id "MGI:1914125"; tag "basic"; tag "Ensembl_canonical"; tag "GENCODE_Primary"; tag "appris_principal_1"; tag "CCDS"; ccdsid "CCDS15360.1"; havana_gene "OTTMUSG00000033903.1"; havana_transcript "OTTMUST00000085525.1";
chr1	HAVANA	exon	151278706	151278894	0	-	.	gene_id "ENSMUSG00000052748.15"; transcript_id "ENSMUST00000111883.9"; gene_type "protein_coding"; gene_name "Swt1"; transcript_type "nonsense_mediated_decay"; transcript_name "Swt1-202"; exon_number 10; exon_id "ENSMUSE00000259638.4"; level 2; protein_id "ENSMUSP00000107514.3"; transcript_support_level "2"; mgi_id "MGI:1914125"; havana_gene "OTTMUSG00000033903.1"; havana_transcript "OTTMUST00000085527.1";
chr1	HAVANA	CDS	151278706	151278894	0	-	2	gene_id "ENSMUSG00000052748.15"; transcript_id "ENSMUST00000111883.9"; gene_type "protein_coding"; gene_name "Swt1"; transcript_type "nonsense_mediated_decay"; transcript_name "Swt1-202"; exon_number 10; exon_id "ENSMUSE00000259638.4"; level 2; protein_id "ENSMUSP00000107514.3"; transcript_support_level "2"; mgi_id "MGI:1914125"; havana_gene "OTTMUSG00000033903.1"; havana_transcript "OTTMUST00000085527.1";
chr1	HAVANA	exon	151278706	151278894	0	-	.	gene_id "ENSMUSG00000052748.15"; transcript_id "ENSMUST00000129939.2"; gene_type "protein_coding"; gene_name "Swt1"; transcript_type "protein_coding"; transcript_name "Swt1-204"; exon_number 7; exon_id "ENSMUSE00000259638.4"; level 2; protein_id "ENSMUSP00000120483.2"; transcript_support_level "5"; mgi_id "MGI:1914125"; tag "mRNA_start_NF"; tag "mRNA_end_NF"; tag "cds_start_NF"; tag "cds_end_NF"; havana_gene "OTTMUSG00000033903.1"; havana_transcript "OTTMUST00000085529.1";
chr1	HAVANA	CDS	151278706	151278894	0	-	2	gene_id "ENSMUSG00000052748.15"; transcript_id "ENSMUST00000129939.2"; gene_type "protein_coding"; gene_name "Swt1"; transcript_type "protein_coding"; transcript_name "Swt1-204"; exon_number 7; exon_id "ENSMUSE00000259638.4"; level 2; protein_id "ENSMUSP00000120483.2"; transcript_support_level "5"; mgi_id "MGI:1914125"; tag "mRNA_start_NF"; tag "mRNA_end_NF"; tag "cds_start_NF"; tag "cds_end_NF"; havana_gene "OTTMUSG00000033903.1"; havana_transcript "OTTMUST00000085529.1";
chr1	ENSEMBL_gcm37	exon	151278706	151278894	2.87928868563683	-	.	gene_id "ENSMUSG00000052748.15"; transcript_id "ENSMUSG00000052748.15_tx_12"; exon_id "chr1_151278706_151278894_-"; exonnum "10"; txlen "2083";
chr1	ENSEMBL_gcm37	exon	151278706	151278894	0.435772656359804	-	.	gene_id "ENSMUSG00000052748.15"; transcript_id "ENSMUSG00000052748.15_tx_31"; exon_id "chr1_151278706_151278894_-"; exonnum "10"; txlen "3124";
chr1	HAVANA	exon	151279546	151279647	0	-	.	gene_id "ENSMUSG00000052748.15"; transcript_id "ENSMUST00000064771.12"; gene_type "protein_coding"; gene_name "Swt1"; transcript_type "protein_coding"; transcript_name "Swt1-201"; exon_number 9; exon_id "ENSMUSE00000259648.4"; level 2; protein_id "ENSMUSP00000067516.6"; transcript_support_level "1"; mgi_id "MGI:1914125"; tag "basic"; tag "Ensembl_canonical"; tag "GENCODE_Primary"; tag "appris_principal_1"; tag "CCDS"; ccdsid "CCDS15360.1"; havana_gene "OTTMUSG00000033903.1"; havana_transcript "OTTMUST00000085525.1";
chr1	HAVANA	CDS	151279546	151279647	0	-	2	gene_id "ENSMUSG00000052748.15"; transcript_id "ENSMUST00000064771.12"; gene_type "protein_coding"; gene_name "Swt1"; transcript_type "protein_coding"; transcript_name "Swt1-201"; exon_number 9; exon_id "ENSMUSE00000259648.4"; level 2; protein_id "ENSMUSP00000067516.6"; transcript_support_level "1"; mgi_id "MGI:1914125"; tag "basic"; tag "Ensembl_canonical"; tag "GENCODE_Primary"; tag "appris_principal_1"; tag "CCDS"; ccdsid "CCDS15360.1"; havana_gene "OTTMUSG00000033903.1"; havana_transcript "OTTMUST00000085525.1";
chr1	HAVANA	exon	151279546	151279647	0	-	.	gene_id "ENSMUSG00000052748.15"; transcript_id "ENSMUST00000111883.9"; gene_type "protein_coding"; gene_name "Swt1"; transcript_type "nonsense_mediated_decay"; transcript_name "Swt1-202"; exon_number 9; exon_id "ENSMUSE00000259648.4"; level 2; protein_id "ENSMUSP00000107514.3"; transcript_support_level "2"; mgi_id "MGI:1914125"; havana_gene "OTTMUSG00000033903.1"; havana_transcript "OTTMUST00000085527.1";
chr1	HAVANA	CDS	151279546	151279647	0	-	2	gene_id "ENSMUSG00000052748.15"; transcript_id "ENSMUST00000111883.9"; gene_type "protein_coding"; gene_name "Swt1"; transcript_type "nonsense_mediated_decay"; transcript_name "Swt1-202"; exon_number 9; exon_id "ENSMUSE00000259648.4"; level 2; protein_id "ENSMUSP00000107514.3"; transcript_support_level "2"; mgi_id "MGI:1914125"; havana_gene "OTTMUSG00000033903.1"; havana_transcript "OTTMUST00000085527.1";
chr1	HAVANA	exon	151279546	151279647	0	-	.	gene_id "ENSMUSG00000052748.15"; transcript_id "ENSMUST00000129939.2"; gene_type "protein_coding"; gene_name "Swt1"; transcript_type "protein_coding"; transcript_name "Swt1-204"; exon_number 6; exon_id "ENSMUSE00000259648.4"; level 2; protein_id "ENSMUSP00000120483.2"; transcript_support_level "5"; mgi_id "MGI:1914125"; tag "mRNA_start_NF"; tag "mRNA_end_NF"; tag "cds_start_NF"; tag "cds_end_NF"; havana_gene "OTTMUSG00000033903.1"; havana_transcript "OTTMUST00000085529.1";
chr1	HAVANA	CDS	151279546	151279647	0	-	2	gene_id "ENSMUSG00000052748.15"; transcript_id "ENSMUST00000129939.2"; gene_type "protein_coding"; gene_name "Swt1"; transcript_type "protein_coding"; transcript_name "Swt1-204"; exon_number 6; exon_id "ENSMUSE00000259648.4"; level 2; protein_id "ENSMUSP00000120483.2"; transcript_support_level "5"; mgi_id "MGI:1914125"; tag "mRNA_start_NF"; tag "mRNA_end_NF"; tag "cds_start_NF"; tag "cds_end_NF"; havana_gene "OTTMUSG00000033903.1"; havana_transcript "OTTMUST00000085529.1";
chr1	ENSEMBL_gcm37	exon	151279546	151279647	2.87928868563683	-	.	gene_id "ENSMUSG00000052748.15"; transcript_id "ENSMUSG00000052748.15_tx_12"; exon_id "chr1_151279546_151279647_-"; exonnum "9"; txlen "2083";
chr1	ENSEMBL_gcm37	exon	151279546	151279647	0.435772656359804	-	.	gene_id "ENSMUSG00000052748.15"; transcript_id "ENSMUSG00000052748.15_tx_31"; exon_id "chr1_151279546_151279647_-"; exonnum "9"; txlen "3124";
chr1	HAVANA	exon	151281167	151281296	0	-	.	gene_id "ENSMUSG00000052748.15"; transcript_id "ENSMUST00000064771.12"; gene_type "protein_coding"; gene_name "Swt1"; transcript_type "protein_coding"; transcript_name "Swt1-201"; exon_number 8; exon_id "ENSMUSE00000259657.4"; level 2; protein_id "ENSMUSP00000067516.6"; transcript_support_level "1"; mgi_id "MGI:1914125"; tag "basic"; tag "Ensembl_canonical"; tag "GENCODE_Primary"; tag "appris_principal_1"; tag "CCDS"; ccdsid "CCDS15360.1"; havana_gene "OTTMUSG00000033903.1"; havana_transcript "OTTMUST00000085525.1";
chr1	HAVANA	CDS	151281167	151281296	0	-	0	gene_id "ENSMUSG00000052748.15"; transcript_id "ENSMUST00000064771.12"; gene_type "protein_coding"; gene_name "Swt1"; transcript_type "protein_coding"; transcript_name "Swt1-201"; exon_number 8; exon_id "ENSMUSE00000259657.4"; level 2; protein_id "ENSMUSP00000067516.6"; transcript_support_level "1"; mgi_id "MGI:1914125"; tag "basic"; tag "Ensembl_canonical"; tag "GENCODE_Primary"; tag "appris_principal_1"; tag "CCDS"; ccdsid "CCDS15360.1"; havana_gene "OTTMUSG00000033903.1"; havana_transcript "OTTMUST00000085525.1";
chr1	HAVANA	exon	151281167	151281296	0	-	.	gene_id "ENSMUSG00000052748.15"; transcript_id "ENSMUST00000111883.9"; gene_type "protein_coding"; gene_name "Swt1"; transcript_type "nonsense_mediated_decay"; transcript_name "Swt1-202"; exon_number 8; exon_id "ENSMUSE00000259657.4"; level 2; protein_id "ENSMUSP00000107514.3"; transcript_support_level "2"; mgi_id "MGI:1914125"; havana_gene "OTTMUSG00000033903.1"; havana_transcript "OTTMUST00000085527.1";
chr1	HAVANA	CDS	151281167	151281296	0	-	0	gene_id "ENSMUSG00000052748.15"; transcript_id "ENSMUST00000111883.9"; gene_type "protein_coding"; gene_name "Swt1"; transcript_type "nonsense_mediated_decay"; transcript_name "Swt1-202"; exon_number 8; exon_id "ENSMUSE00000259657.4"; level 2; protein_id "ENSMUSP00000107514.3"; transcript_support_level "2"; mgi_id "MGI:1914125"; havana_gene "OTTMUSG00000033903.1"; havana_transcript "OTTMUST00000085527.1";
chr1	HAVANA	exon	151281167	151281296	0	-	.	gene_id "ENSMUSG00000052748.15"; transcript_id "ENSMUST00000129939.2"; gene_type "protein_coding"; gene_name "Swt1"; transcript_type "protein_coding"; transcript_name "Swt1-204"; exon_number 5; exon_id "ENSMUSE00000259657.4"; level 2; protein_id "ENSMUSP00000120483.2"; transcript_support_level "5"; mgi_id "MGI:1914125"; tag "mRNA_start_NF"; tag "mRNA_end_NF"; tag "cds_start_NF"; tag "cds_end_NF"; havana_gene "OTTMUSG00000033903.1"; havana_transcript "OTTMUST00000085529.1";
chr1	HAVANA	CDS	151281167	151281296	0	-	0	gene_id "ENSMUSG00000052748.15"; transcript_id "ENSMUST00000129939.2"; gene_type "protein_coding"; gene_name "Swt1"; transcript_type "protein_coding"; transcript_name "Swt1-204"; exon_number 5; exon_id "ENSMUSE00000259657.4"; level 2; protein_id "ENSMUSP00000120483.2"; transcript_support_level "5"; mgi_id "MGI:1914125"; tag "mRNA_start_NF"; tag "mRNA_end_NF"; tag "cds_start_NF"; tag "cds_end_NF"; havana_gene "OTTMUSG00000033903.1"; havana_transcript "OTTMUST00000085529.1";
chr1	ENSEMBL_gcm37	exon	151281167	151281296	2.87928868563683	-	.	gene_id "ENSMUSG00000052748.15"; transcript_id "ENSMUSG00000052748.15_tx_12"; exon_id "chr1_151281167_151281296_-"; exonnum "8"; txlen "2083";
chr1	ENSEMBL_gcm37	exon	151281167	151281296	0.435772656359804	-	.	gene_id "ENSMUSG00000052748.15"; transcript_id "ENSMUSG00000052748.15_tx_31"; exon_id "chr1_151281167_151281296_-"; exonnum "8"; txlen "3124";
chr1	HAVANA	exon	151283327	151283386	0	-	.	gene_id "ENSMUSG00000052748.15"; transcript_id "ENSMUST00000064771.12"; gene_type "protein_coding"; gene_name "Swt1"; transcript_type "protein_coding"; transcript_name "Swt1-201"; exon_number 7; exon_id "ENSMUSE00000259662.4"; level 2; protein_id "ENSMUSP00000067516.6"; transcript_support_level "1"; mgi_id "MGI:1914125"; tag "basic"; tag "Ensembl_canonical"; tag "GENCODE_Primary"; tag "appris_principal_1"; tag "CCDS"; ccdsid "CCDS15360.1"; havana_gene "OTTMUSG00000033903.1"; havana_transcript "OTTMUST00000085525.1";
chr1	HAVANA	CDS	151283327	151283386	0	-	0	gene_id "ENSMUSG00000052748.15"; transcript_id "ENSMUST00000064771.12"; gene_type "protein_coding"; gene_name "Swt1"; transcript_type "protein_coding"; transcript_name "Swt1-201"; exon_number 7; exon_id "ENSMUSE00000259662.4"; level 2; protein_id "ENSMUSP00000067516.6"; transcript_support_level "1"; mgi_id "MGI:1914125"; tag "basic"; tag "Ensembl_canonical"; tag "GENCODE_Primary"; tag "appris_principal_1"; tag "CCDS"; ccdsid "CCDS15360.1"; havana_gene "OTTMUSG00000033903.1"; havana_transcript "OTTMUST00000085525.1";
chr1	HAVANA	exon	151283327	151283386	0	-	.	gene_id "ENSMUSG00000052748.15"; transcript_id "ENSMUST00000111883.9"; gene_type "protein_coding"; gene_name "Swt1"; transcript_type "nonsense_mediated_decay"; transcript_name "Swt1-202"; exon_number 7; exon_id "ENSMUSE00000259662.4"; level 2; protein_id "ENSMUSP00000107514.3"; transcript_support_level "2"; mgi_id "MGI:1914125"; havana_gene "OTTMUSG00000033903.1"; havana_transcript "OTTMUST00000085527.1";
chr1	HAVANA	CDS	151283327	151283386	0	-	0	gene_id "ENSMUSG00000052748.15"; transcript_id "ENSMUST00000111883.9"; gene_type "protein_coding"; gene_name "Swt1"; transcript_type "nonsense_mediated_decay"; transcript_name "Swt1-202"; exon_number 7; exon_id "ENSMUSE00000259662.4"; level 2; protein_id "ENSMUSP00000107514.3"; transcript_support_level "2"; mgi_id "MGI:1914125"; havana_gene "OTTMUSG00000033903.1"; havana_transcript "OTTMUST00000085527.1";
chr1	HAVANA	exon	151283327	151283386	0	-	.	gene_id "ENSMUSG00000052748.15"; transcript_id "ENSMUST00000129939.2"; gene_type "protein_coding"; gene_name "Swt1"; transcript_type "protein_coding"; transcript_name "Swt1-204"; exon_number 4; exon_id "ENSMUSE00000259662.4"; level 2; protein_id "ENSMUSP00000120483.2"; transcript_support_level "5"; mgi_id "MGI:1914125"; tag "mRNA_start_NF"; tag "mRNA_end_NF"; tag "cds_start_NF"; tag "cds_end_NF"; havana_gene "OTTMUSG00000033903.1"; havana_transcript "OTTMUST00000085529.1";
chr1	HAVANA	CDS	151283327	151283386	0	-	0	gene_id "ENSMUSG00000052748.15"; transcript_id "ENSMUST00000129939.2"; gene_type "protein_coding"; gene_name "Swt1"; transcript_type "protein_coding"; transcript_name "Swt1-204"; exon_number 4; exon_id "ENSMUSE00000259662.4"; level 2; protein_id "ENSMUSP00000120483.2"; transcript_support_level "5"; mgi_id "MGI:1914125"; tag "mRNA_start_NF"; tag "mRNA_end_NF"; tag "cds_start_NF"; tag "cds_end_NF"; havana_gene "OTTMUSG00000033903.1"; havana_transcript "OTTMUST00000085529.1";
chr1	ENSEMBL_gcm37	exon	151283327	151283386	2.87928868563683	-	.	gene_id "ENSMUSG00000052748.15"; transcript_id "ENSMUSG00000052748.15_tx_12"; exon_id "chr1_151283327_151283386_-"; exonnum "7"; txlen "2083";
chr1	ENSEMBL_gcm37	exon	151283327	151283386	0.435772656359804	-	.	gene_id "ENSMUSG00000052748.15"; transcript_id "ENSMUSG00000052748.15_tx_31"; exon_id "chr1_151283327_151283386_-"; exonnum "7"; txlen "3124";
chr1	HAVANA	exon	151286522	151287209	0	-	.	gene_id "ENSMUSG00000052748.15"; transcript_id "ENSMUST00000064771.12"; gene_type "protein_coding"; gene_name "Swt1"; transcript_type "protein_coding"; transcript_name "Swt1-201"; exon_number 6; exon_id "ENSMUSE00000259668.4"; level 2; protein_id "ENSMUSP00000067516.6"; transcript_support_level "1"; mgi_id "MGI:1914125"; tag "basic"; tag "Ensembl_canonical"; tag "GENCODE_Primary"; tag "appris_principal_1"; tag "CCDS"; ccdsid "CCDS15360.1"; havana_gene "OTTMUSG00000033903.1"; havana_transcript "OTTMUST00000085525.1";
chr1	HAVANA	CDS	151286522	151287209	0	-	1	gene_id "ENSMUSG00000052748.15"; transcript_id "ENSMUST00000064771.12"; gene_type "protein_coding"; gene_name "Swt1"; transcript_type "protein_coding"; transcript_name "Swt1-201"; exon_number 6; exon_id "ENSMUSE00000259668.4"; level 2; protein_id "ENSMUSP00000067516.6"; transcript_support_level "1"; mgi_id "MGI:1914125"; tag "basic"; tag "Ensembl_canonical"; tag "GENCODE_Primary"; tag "appris_principal_1"; tag "CCDS"; ccdsid "CCDS15360.1"; havana_gene "OTTMUSG00000033903.1"; havana_transcript "OTTMUST00000085525.1";
chr1	HAVANA	exon	151286522	151287209	0	-	.	gene_id "ENSMUSG00000052748.15"; transcript_id "ENSMUST00000111883.9"; gene_type "protein_coding"; gene_name "Swt1"; transcript_type "nonsense_mediated_decay"; transcript_name "Swt1-202"; exon_number 6; exon_id "ENSMUSE00000259668.4"; level 2; protein_id "ENSMUSP00000107514.3"; transcript_support_level "2"; mgi_id "MGI:1914125"; havana_gene "OTTMUSG00000033903.1"; havana_transcript "OTTMUST00000085527.1";
chr1	HAVANA	CDS	151286522	151287209	0	-	1	gene_id "ENSMUSG00000052748.15"; transcript_id "ENSMUST00000111883.9"; gene_type "protein_coding"; gene_name "Swt1"; transcript_type "nonsense_mediated_decay"; transcript_name "Swt1-202"; exon_number 6; exon_id "ENSMUSE00000259668.4"; level 2; protein_id "ENSMUSP00000107514.3"; transcript_support_level "2"; mgi_id "MGI:1914125"; havana_gene "OTTMUSG00000033903.1"; havana_transcript "OTTMUST00000085527.1";
chr1	ENSEMBL_gcm37	exon	151286522	151287209	2.87928868563683	-	.	gene_id "ENSMUSG00000052748.15"; transcript_id "ENSMUSG00000052748.15_tx_12"; exon_id "chr1_151286522_151287209_-"; exonnum "6"; txlen "2083";
chr1	ENSEMBL_gcm37	exon	151286522	151287209	0.435772656359804	-	.	gene_id "ENSMUSG00000052748.15"; transcript_id "ENSMUSG00000052748.15_tx_31"; exon_id "chr1_151286522_151287209_-"; exonnum "6"; txlen "3124";
chr1	HAVANA	exon	151286909	151287209	0	-	.	gene_id "ENSMUSG00000052748.15"; transcript_id "ENSMUST00000138095.2"; gene_type "protein_coding"; gene_name "Swt1"; transcript_type "retained_intron"; transcript_name "Swt1-206"; exon_number 2; exon_id "ENSMUSE00000747406.2"; level 2; transcript_support_level "2"; mgi_id "MGI:1914125"; havana_gene "OTTMUSG00000033903.1"; havana_transcript "OTTMUST00000085528.1";
chr1	HAVANA	transcript	151286909	151288730	0	-	.	gene_id "ENSMUSG00000052748.15"; transcript_id "ENSMUST00000138095.2"; gene_type "protein_coding"; gene_name "Swt1"; transcript_type "retained_intron"; transcript_name "Swt1-206"; level 2; transcript_support_level "2"; mgi_id "MGI:1914125"; havana_gene "OTTMUSG00000033903.1"; havana_transcript "OTTMUST00000085528.1";
chr1	HAVANA	exon	151288542	151288597	0	-	.	gene_id "ENSMUSG00000052748.15"; transcript_id "ENSMUST00000064771.12"; gene_type "protein_coding"; gene_name "Swt1"; transcript_type "protein_coding"; transcript_name "Swt1-201"; exon_number 5; exon_id "ENSMUSE00000159663.4"; level 2; protein_id "ENSMUSP00000067516.6"; transcript_support_level "1"; mgi_id "MGI:1914125"; tag "basic"; tag "Ensembl_canonical"; tag "GENCODE_Primary"; tag "appris_principal_1"; tag "CCDS"; ccdsid "CCDS15360.1"; havana_gene "OTTMUSG00000033903.1"; havana_transcript "OTTMUST00000085525.1";
chr1	HAVANA	CDS	151288542	151288597	0	-	0	gene_id "ENSMUSG00000052748.15"; transcript_id "ENSMUST00000064771.12"; gene_type "protein_coding"; gene_name "Swt1"; transcript_type "protein_coding"; transcript_name "Swt1-201"; exon_number 5; exon_id "ENSMUSE00000159663.4"; level 2; protein_id "ENSMUSP00000067516.6"; transcript_support_level "1"; mgi_id "MGI:1914125"; tag "basic"; tag "Ensembl_canonical"; tag "GENCODE_Primary"; tag "appris_principal_1"; tag "CCDS"; ccdsid "CCDS15360.1"; havana_gene "OTTMUSG00000033903.1"; havana_transcript "OTTMUST00000085525.1";
chr1	HAVANA	exon	151288542	151288597	0	-	.	gene_id "ENSMUSG00000052748.15"; transcript_id "ENSMUST00000111883.9"; gene_type "protein_coding"; gene_name "Swt1"; transcript_type "nonsense_mediated_decay"; transcript_name "Swt1-202"; exon_number 5; exon_id "ENSMUSE00000159663.4"; level 2; protein_id "ENSMUSP00000107514.3"; transcript_support_level "2"; mgi_id "MGI:1914125"; havana_gene "OTTMUSG00000033903.1"; havana_transcript "OTTMUST00000085527.1";
chr1	HAVANA	CDS	151288542	151288597	0	-	0	gene_id "ENSMUSG00000052748.15"; transcript_id "ENSMUST00000111883.9"; gene_type "protein_coding"; gene_name "Swt1"; transcript_type "nonsense_mediated_decay"; transcript_name "Swt1-202"; exon_number 5; exon_id "ENSMUSE00000159663.4"; level 2; protein_id "ENSMUSP00000107514.3"; transcript_support_level "2"; mgi_id "MGI:1914125"; havana_gene "OTTMUSG00000033903.1"; havana_transcript "OTTMUST00000085527.1";
chr1	ENSEMBL_gcm37	exon	151288542	151288597	2.87928868563683	-	.	gene_id "ENSMUSG00000052748.15"; transcript_id "ENSMUSG00000052748.15_tx_12"; exon_id "chr1_151288542_151288597_-"; exonnum "5"; txlen "2083";
chr1	ENSEMBL_gcm37	exon	151288542	151288597	0.435772656359804	-	.	gene_id "ENSMUSG00000052748.15"; transcript_id "ENSMUSG00000052748.15_tx_31"; exon_id "chr1_151288542_151288597_-"; exonnum "5"; txlen "3124";
chr1	HAVANA	exon	151288542	151288730	0	-	.	gene_id "ENSMUSG00000052748.15"; transcript_id "ENSMUST00000138095.2"; gene_type "protein_coding"; gene_name "Swt1"; transcript_type "retained_intron"; transcript_name "Swt1-206"; exon_number 1; exon_id "ENSMUSE00000768451.2"; level 2; transcript_support_level "2"; mgi_id "MGI:1914125"; havana_gene "OTTMUSG00000033903.1"; havana_transcript "OTTMUST00000085528.1";
chr1	HAVANA	exon	151292070	151295934	0	-	.	gene_id "ENSMUSG00000052748.15"; transcript_id "ENSMUST00000131312.2"; gene_type "protein_coding"; gene_name "Swt1"; transcript_type "retained_intron"; transcript_name "Swt1-205"; exon_number 2; exon_id "ENSMUSE00000748305.2"; level 2; transcript_support_level "1"; mgi_id "MGI:1914125"; havana_gene "OTTMUSG00000033903.1"; havana_transcript "OTTMUST00000085526.1";
chr1	HAVANA	transcript	151292070	151299095	0	-	.	gene_id "ENSMUSG00000052748.15"; transcript_id "ENSMUST00000131312.2"; gene_type "protein_coding"; gene_name "Swt1"; transcript_type "retained_intron"; transcript_name "Swt1-205"; level 2; transcript_support_level "1"; mgi_id "MGI:1914125"; havana_gene "OTTMUSG00000033903.1"; havana_transcript "OTTMUST00000085526.1";
chr1	HAVANA	exon	151295851	151295934	0	-	.	gene_id "ENSMUSG00000052748.15"; transcript_id "ENSMUST00000064771.12"; gene_type "protein_coding"; gene_name "Swt1"; transcript_type "protein_coding"; transcript_name "Swt1-201"; exon_number 4; exon_id "ENSMUSE00000159661.4"; level 2; protein_id "ENSMUSP00000067516.6"; transcript_support_level "1"; mgi_id "MGI:1914125"; tag "basic"; tag "Ensembl_canonical"; tag "GENCODE_Primary"; tag "appris_principal_1"; tag "CCDS"; ccdsid "CCDS15360.1"; havana_gene "OTTMUSG00000033903.1"; havana_transcript "OTTMUST00000085525.1";
chr1	HAVANA	CDS	151295851	151295934	0	-	0	gene_id "ENSMUSG00000052748.15"; transcript_id "ENSMUST00000064771.12"; gene_type "protein_coding"; gene_name "Swt1"; transcript_type "protein_coding"; transcript_name "Swt1-201"; exon_number 4; exon_id "ENSMUSE00000159661.4"; level 2; protein_id "ENSMUSP00000067516.6"; transcript_support_level "1"; mgi_id "MGI:1914125"; tag "basic"; tag "Ensembl_canonical"; tag "GENCODE_Primary"; tag "appris_principal_1"; tag "CCDS"; ccdsid "CCDS15360.1"; havana_gene "OTTMUSG00000033903.1"; havana_transcript "OTTMUST00000085525.1";
chr1	HAVANA	exon	151295851	151295934	0	-	.	gene_id "ENSMUSG00000052748.15"; transcript_id "ENSMUST00000111883.9"; gene_type "protein_coding"; gene_name "Swt1"; transcript_type "nonsense_mediated_decay"; transcript_name "Swt1-202"; exon_number 4; exon_id "ENSMUSE00000159661.4"; level 2; protein_id "ENSMUSP00000107514.3"; transcript_support_level "2"; mgi_id "MGI:1914125"; havana_gene "OTTMUSG00000033903.1"; havana_transcript "OTTMUST00000085527.1";
chr1	HAVANA	CDS	151295851	151295934	0	-	0	gene_id "ENSMUSG00000052748.15"; transcript_id "ENSMUST00000111883.9"; gene_type "protein_coding"; gene_name "Swt1"; transcript_type "nonsense_mediated_decay"; transcript_name "Swt1-202"; exon_number 4; exon_id "ENSMUSE00000159661.4"; level 2; protein_id "ENSMUSP00000107514.3"; transcript_support_level "2"; mgi_id "MGI:1914125"; havana_gene "OTTMUSG00000033903.1"; havana_transcript "OTTMUST00000085527.1";
chr1	HAVANA	exon	151295851	151295934	0	-	.	gene_id "ENSMUSG00000052748.15"; transcript_id "ENSMUST00000129939.2"; gene_type "protein_coding"; gene_name "Swt1"; transcript_type "protein_coding"; transcript_name "Swt1-204"; exon_number 3; exon_id "ENSMUSE00000159661.4"; level 2; protein_id "ENSMUSP00000120483.2"; transcript_support_level "5"; mgi_id "MGI:1914125"; tag "mRNA_start_NF"; tag "mRNA_end_NF"; tag "cds_start_NF"; tag "cds_end_NF"; havana_gene "OTTMUSG00000033903.1"; havana_transcript "OTTMUST00000085529.1";
chr1	HAVANA	CDS	151295851	151295934	0	-	0	gene_id "ENSMUSG00000052748.15"; transcript_id "ENSMUST00000129939.2"; gene_type "protein_coding"; gene_name "Swt1"; transcript_type "protein_coding"; transcript_name "Swt1-204"; exon_number 3; exon_id "ENSMUSE00000159661.4"; level 2; protein_id "ENSMUSP00000120483.2"; transcript_support_level "5"; mgi_id "MGI:1914125"; tag "mRNA_start_NF"; tag "mRNA_end_NF"; tag "cds_start_NF"; tag "cds_end_NF"; havana_gene "OTTMUSG00000033903.1"; havana_transcript "OTTMUST00000085529.1";
chr1	ENSEMBL_gcm37	exon	151295851	151295934	2.87928868563683	-	.	gene_id "ENSMUSG00000052748.15"; transcript_id "ENSMUSG00000052748.15_tx_12"; exon_id "chr1_151295851_151295934_-"; exonnum "4"; txlen "2083";
chr1	ENSEMBL_gcm37	exon	151295851	151295934	0.435772656359804	-	.	gene_id "ENSMUSG00000052748.15"; transcript_id "ENSMUSG00000052748.15_tx_31"; exon_id "chr1_151295851_151295934_-"; exonnum "4"; txlen "3124";
chr1	HAVANA	exon	151297785	151297871	0	-	.	gene_id "ENSMUSG00000052748.15"; transcript_id "ENSMUST00000064771.12"; gene_type "protein_coding"; gene_name "Swt1"; transcript_type "protein_coding"; transcript_name "Swt1-201"; exon_number 3; exon_id "ENSMUSE00000159664.4"; level 2; protein_id "ENSMUSP00000067516.6"; transcript_support_level "1"; mgi_id "MGI:1914125"; tag "basic"; tag "Ensembl_canonical"; tag "GENCODE_Primary"; tag "appris_principal_1"; tag "CCDS"; ccdsid "CCDS15360.1"; havana_gene "OTTMUSG00000033903.1"; havana_transcript "OTTMUST00000085525.1";
chr1	HAVANA	CDS	151297785	151297871	0	-	0	gene_id "ENSMUSG00000052748.15"; transcript_id "ENSMUST00000064771.12"; gene_type "protein_coding"; gene_name "Swt1"; transcript_type "protein_coding"; transcript_name "Swt1-201"; exon_number 3; exon_id "ENSMUSE00000159664.4"; level 2; protein_id "ENSMUSP00000067516.6"; transcript_support_level "1"; mgi_id "MGI:1914125"; tag "basic"; tag "Ensembl_canonical"; tag "GENCODE_Primary"; tag "appris_principal_1"; tag "CCDS"; ccdsid "CCDS15360.1"; havana_gene "OTTMUSG00000033903.1"; havana_transcript "OTTMUST00000085525.1";
chr1	HAVANA	exon	151297785	151297871	0	-	.	gene_id "ENSMUSG00000052748.15"; transcript_id "ENSMUST00000111883.9"; gene_type "protein_coding"; gene_name "Swt1"; transcript_type "nonsense_mediated_decay"; transcript_name "Swt1-202"; exon_number 3; exon_id "ENSMUSE00000159664.4"; level 2; protein_id "ENSMUSP00000107514.3"; transcript_support_level "2"; mgi_id "MGI:1914125"; havana_gene "OTTMUSG00000033903.1"; havana_transcript "OTTMUST00000085527.1";
chr1	HAVANA	CDS	151297785	151297871	0	-	0	gene_id "ENSMUSG00000052748.15"; transcript_id "ENSMUST00000111883.9"; gene_type "protein_coding"; gene_name "Swt1"; transcript_type "nonsense_mediated_decay"; transcript_name "Swt1-202"; exon_number 3; exon_id "ENSMUSE00000159664.4"; level 2; protein_id "ENSMUSP00000107514.3"; transcript_support_level "2"; mgi_id "MGI:1914125"; havana_gene "OTTMUSG00000033903.1"; havana_transcript "OTTMUST00000085527.1";
chr1	HAVANA	exon	151297785	151297871	0	-	.	gene_id "ENSMUSG00000052748.15"; transcript_id "ENSMUST00000129939.2"; gene_type "protein_coding"; gene_name "Swt1"; transcript_type "protein_coding"; transcript_name "Swt1-204"; exon_number 2; exon_id "ENSMUSE00000159664.4"; level 2; protein_id "ENSMUSP00000120483.2"; transcript_support_level "5"; mgi_id "MGI:1914125"; tag "mRNA_start_NF"; tag "mRNA_end_NF"; tag "cds_start_NF"; tag "cds_end_NF"; havana_gene "OTTMUSG00000033903.1"; havana_transcript "OTTMUST00000085529.1";
chr1	HAVANA	CDS	151297785	151297871	0	-	0	gene_id "ENSMUSG00000052748.15"; transcript_id "ENSMUST00000129939.2"; gene_type "protein_coding"; gene_name "Swt1"; transcript_type "protein_coding"; transcript_name "Swt1-204"; exon_number 2; exon_id "ENSMUSE00000159664.4"; level 2; protein_id "ENSMUSP00000120483.2"; transcript_support_level "5"; mgi_id "MGI:1914125"; tag "mRNA_start_NF"; tag "mRNA_end_NF"; tag "cds_start_NF"; tag "cds_end_NF"; havana_gene "OTTMUSG00000033903.1"; havana_transcript "OTTMUST00000085529.1";
chr1	ENSEMBL_gcm37	exon	151297785	151297871	2.87928868563683	-	.	gene_id "ENSMUSG00000052748.15"; transcript_id "ENSMUSG00000052748.15_tx_12"; exon_id "chr1_151297785_151297871_-"; exonnum "3"; txlen "2083";
chr1	ENSEMBL_gcm37	exon	151297785	151297871	0.435772656359804	-	.	gene_id "ENSMUSG00000052748.15"; transcript_id "ENSMUSG00000052748.15_tx_31"; exon_id "chr1_151297785_151297871_-"; exonnum "3"; txlen "3124";
chr1	HAVANA	exon	151297785	151299095	0	-	.	gene_id "ENSMUSG00000052748.15"; transcript_id "ENSMUST00000131312.2"; gene_type "protein_coding"; gene_name "Swt1"; transcript_type "retained_intron"; transcript_name "Swt1-205"; exon_number 1; exon_id "ENSMUSE00000797100.2"; level 2; transcript_support_level "1"; mgi_id "MGI:1914125"; havana_gene "OTTMUSG00000033903.1"; havana_transcript "OTTMUST00000085526.1";
chr1	HAVANA	exon	151299258	151299306	0	-	.	gene_id "ENSMUSG00000052748.15"; transcript_id "ENSMUST00000129939.2"; gene_type "protein_coding"; gene_name "Swt1"; transcript_type "protein_coding"; transcript_name "Swt1-204"; exon_number 1; exon_id "ENSMUSE00000818290.2"; level 2; protein_id "ENSMUSP00000120483.2"; transcript_support_level "5"; mgi_id "MGI:1914125"; tag "mRNA_start_NF"; tag "mRNA_end_NF"; tag "cds_start_NF"; tag "cds_end_NF"; havana_gene "OTTMUSG00000033903.1"; havana_transcript "OTTMUST00000085529.1";
chr1	HAVANA	CDS	151299258	151299306	0	-	1	gene_id "ENSMUSG00000052748.15"; transcript_id "ENSMUST00000129939.2"; gene_type "protein_coding"; gene_name "Swt1"; transcript_type "protein_coding"; transcript_name "Swt1-204"; exon_number 1; exon_id "ENSMUSE00000818290.2"; level 2; protein_id "ENSMUSP00000120483.2"; transcript_support_level "5"; mgi_id "MGI:1914125"; tag "mRNA_start_NF"; tag "mRNA_end_NF"; tag "cds_start_NF"; tag "cds_end_NF"; havana_gene "OTTMUSG00000033903.1"; havana_transcript "OTTMUST00000085529.1";
chr1	HAVANA	CDS	151299258	151299311	0	-	0	gene_id "ENSMUSG00000052748.15"; transcript_id "ENSMUST00000064771.12"; gene_type "protein_coding"; gene_name "Swt1"; transcript_type "protein_coding"; transcript_name "Swt1-201"; exon_number 2; exon_id "ENSMUSE00000159662.4"; level 2; protein_id "ENSMUSP00000067516.6"; transcript_support_level "1"; mgi_id "MGI:1914125"; tag "basic"; tag "Ensembl_canonical"; tag "GENCODE_Primary"; tag "appris_principal_1"; tag "CCDS"; ccdsid "CCDS15360.1"; havana_gene "OTTMUSG00000033903.1"; havana_transcript "OTTMUST00000085525.1";
chr1	HAVANA	CDS	151299258	151299311	0	-	0	gene_id "ENSMUSG00000052748.15"; transcript_id "ENSMUST00000111883.9"; gene_type "protein_coding"; gene_name "Swt1"; transcript_type "nonsense_mediated_decay"; transcript_name "Swt1-202"; exon_number 2; exon_id "ENSMUSE00000159662.4"; level 2; protein_id "ENSMUSP00000107514.3"; transcript_support_level "2"; mgi_id "MGI:1914125"; havana_gene "OTTMUSG00000033903.1"; havana_transcript "OTTMUST00000085527.1";
chr1	HAVANA	exon	151299258	151299356	0	-	.	gene_id "ENSMUSG00000052748.15"; transcript_id "ENSMUST00000064771.12"; gene_type "protein_coding"; gene_name "Swt1"; transcript_type "protein_coding"; transcript_name "Swt1-201"; exon_number 2; exon_id "ENSMUSE00000159662.4"; level 2; protein_id "ENSMUSP00000067516.6"; transcript_support_level "1"; mgi_id "MGI:1914125"; tag "basic"; tag "Ensembl_canonical"; tag "GENCODE_Primary"; tag "appris_principal_1"; tag "CCDS"; ccdsid "CCDS15360.1"; havana_gene "OTTMUSG00000033903.1"; havana_transcript "OTTMUST00000085525.1";
chr1	HAVANA	exon	151299258	151299356	0	-	.	gene_id "ENSMUSG00000052748.15"; transcript_id "ENSMUST00000111883.9"; gene_type "protein_coding"; gene_name "Swt1"; transcript_type "nonsense_mediated_decay"; transcript_name "Swt1-202"; exon_number 2; exon_id "ENSMUSE00000159662.4"; level 2; protein_id "ENSMUSP00000107514.3"; transcript_support_level "2"; mgi_id "MGI:1914125"; havana_gene "OTTMUSG00000033903.1"; havana_transcript "OTTMUST00000085527.1";
chr1	ENSEMBL_gcm37	exon	151299258	151299356	2.87928868563683	-	.	gene_id "ENSMUSG00000052748.15"; transcript_id "ENSMUSG00000052748.15_tx_12"; exon_id "chr1_151299258_151299356_-"; exonnum "2"; txlen "2083";
chr1	ENSEMBL_gcm37	exon	151299258	151299356	0.435772656359804	-	.	gene_id "ENSMUSG00000052748.15"; transcript_id "ENSMUSG00000052748.15_tx_31"; exon_id "chr1_151299258_151299356_-"; exonnum "2"; txlen "3124";
chr1	HAVANA	start_codon	151299309	151299311	0	-	0	gene_id "ENSMUSG00000052748.15"; transcript_id "ENSMUST00000064771.12"; gene_type "protein_coding"; gene_name "Swt1"; transcript_type "protein_coding"; transcript_name "Swt1-201"; exon_number 2; exon_id "ENSMUSE00000159662.4"; level 2; protein_id "ENSMUSP00000067516.6"; transcript_support_level "1"; mgi_id "MGI:1914125"; tag "basic"; tag "Ensembl_canonical"; tag "GENCODE_Primary"; tag "appris_principal_1"; tag "CCDS"; ccdsid "CCDS15360.1"; havana_gene "OTTMUSG00000033903.1"; havana_transcript "OTTMUST00000085525.1";
chr1	HAVANA	start_codon	151299309	151299311	0	-	0	gene_id "ENSMUSG00000052748.15"; transcript_id "ENSMUST00000111883.9"; gene_type "protein_coding"; gene_name "Swt1"; transcript_type "nonsense_mediated_decay"; transcript_name "Swt1-202"; exon_number 2; exon_id "ENSMUSE00000159662.4"; level 2; protein_id "ENSMUSP00000107514.3"; transcript_support_level "2"; mgi_id "MGI:1914125"; havana_gene "OTTMUSG00000033903.1"; havana_transcript "OTTMUST00000085527.1";
chr1	HAVANA	UTR	151299312	151299356	0	-	.	gene_id "ENSMUSG00000052748.15"; transcript_id "ENSMUST00000064771.12"; gene_type "protein_coding"; gene_name "Swt1"; transcript_type "protein_coding"; transcript_name "Swt1-201"; exon_number 2; exon_id "ENSMUSE00000159662.4"; level 2; protein_id "ENSMUSP00000067516.6"; transcript_support_level "1"; mgi_id "MGI:1914125"; tag "basic"; tag "Ensembl_canonical"; tag "GENCODE_Primary"; tag "appris_principal_1"; tag "CCDS"; ccdsid "CCDS15360.1"; havana_gene "OTTMUSG00000033903.1"; havana_transcript "OTTMUST00000085525.1";
chr1	HAVANA	UTR	151299312	151299356	0	-	.	gene_id "ENSMUSG00000052748.15"; transcript_id "ENSMUST00000111883.9"; gene_type "protein_coding"; gene_name "Swt1"; transcript_type "nonsense_mediated_decay"; transcript_name "Swt1-202"; exon_number 2; exon_id "ENSMUSE00000159662.4"; level 2; protein_id "ENSMUSP00000107514.3"; transcript_support_level "2"; mgi_id "MGI:1914125"; havana_gene "OTTMUSG00000033903.1"; havana_transcript "OTTMUST00000085527.1";
chr1	HAVANA	transcript	151302775	151304206	0	-	.	gene_id "ENSMUSG00000052748.15"; transcript_id "ENSMUST00000185247.2"; gene_type "protein_coding"; gene_name "Swt1"; transcript_type "retained_intron"; transcript_name "Swt1-209"; level 2; transcript_support_level "NA"; mgi_id "MGI:1914125"; havana_gene "OTTMUSG00000033903.1"; havana_transcript "OTTMUST00000126369.1";
chr1	HAVANA	exon	151302775	151304206	0	-	.	gene_id "ENSMUSG00000052748.15"; transcript_id "ENSMUST00000185247.2"; gene_type "protein_coding"; gene_name "Swt1"; transcript_type "retained_intron"; transcript_name "Swt1-209"; exon_number 1; exon_id "ENSMUSE00001334564.2"; level 2; transcript_support_level "NA"; mgi_id "MGI:1914125"; havana_gene "OTTMUSG00000033903.1"; havana_transcript "OTTMUST00000126369.1";
chr1	HAVANA	exon	151304048	151304187	0	-	.	gene_id "ENSMUSG00000052748.15"; transcript_id "ENSMUST00000111883.9"; gene_type "protein_coding"; gene_name "Swt1"; transcript_type "nonsense_mediated_decay"; transcript_name "Swt1-202"; exon_number 1; exon_id "ENSMUSE00000830672.2"; level 2; protein_id "ENSMUSP00000107514.3"; transcript_support_level "2"; mgi_id "MGI:1914125"; havana_gene "OTTMUSG00000033903.1"; havana_transcript "OTTMUST00000085527.1";
chr1	HAVANA	UTR	151304048	151304187	0	-	.	gene_id "ENSMUSG00000052748.15"; transcript_id "ENSMUST00000111883.9"; gene_type "protein_coding"; gene_name "Swt1"; transcript_type "nonsense_mediated_decay"; transcript_name "Swt1-202"; exon_number 1; exon_id "ENSMUSE00000830672.2"; level 2; protein_id "ENSMUSP00000107514.3"; transcript_support_level "2"; mgi_id "MGI:1914125"; havana_gene "OTTMUSG00000033903.1"; havana_transcript "OTTMUST00000085527.1";
chr1	ENSEMBL_gcm37	exon	151304048	151304187	2.87928868563683	-	.	gene_id "ENSMUSG00000052748.15"; transcript_id "ENSMUSG00000052748.15_tx_12"; exon_id "chr1_151304048_151304187_-"; exonnum "1"; txlen "2083";
chr1	ENSEMBL_gcm37	exon	151304048	151304187	0.435772656359804	-	.	gene_id "ENSMUSG00000052748.15"; transcript_id "ENSMUSG00000052748.15_tx_31"; exon_id "chr1_151304048_151304187_-"; exonnum "1"; txlen "3124";
chr1	HAVANA	exon	151304048	151304206	0	-	.	gene_id "ENSMUSG00000052748.15"; transcript_id "ENSMUST00000064771.12"; gene_type "protein_coding"; gene_name "Swt1"; transcript_type "protein_coding"; transcript_name "Swt1-201"; exon_number 1; exon_id "ENSMUSE00000790176.2"; level 2; protein_id "ENSMUSP00000067516.6"; transcript_support_level "1"; mgi_id "MGI:1914125"; tag "basic"; tag "Ensembl_canonical"; tag "GENCODE_Primary"; tag "appris_principal_1"; tag "CCDS"; ccdsid "CCDS15360.1"; havana_gene "OTTMUSG00000033903.1"; havana_transcript "OTTMUST00000085525.1";
chr1	HAVANA	UTR	151304048	151304206	0	-	.	gene_id "ENSMUSG00000052748.15"; transcript_id "ENSMUST00000064771.12"; gene_type "protein_coding"; gene_name "Swt1"; transcript_type "protein_coding"; transcript_name "Swt1-201"; exon_number 1; exon_id "ENSMUSE00000790176.2"; level 2; protein_id "ENSMUSP00000067516.6"; transcript_support_level "1"; mgi_id "MGI:1914125"; tag "basic"; tag "Ensembl_canonical"; tag "GENCODE_Primary"; tag "appris_principal_1"; tag "CCDS"; ccdsid "CCDS15360.1"; havana_gene "OTTMUSG00000033903.1"; havana_transcript "OTTMUST00000085525.1";
chr1	HAVANA	UTR	151333755	151333938	0	-	.	gene_id "ENSMUSG00000026484.14"; transcript_id "ENSMUST00000190070.7"; gene_type "protein_coding"; gene_name "Rnf2"; transcript_type "protein_coding"; transcript_name "Rnf2-207"; exon_number 4; exon_id "ENSMUSE00001323444.2"; level 2; protein_id "ENSMUSP00000139676.2"; transcript_support_level "5"; mgi_id "MGI:1101759"; tag "mRNA_start_NF"; tag "cds_start_NF"; havana_gene "OTTMUSG00000049593.1"; havana_transcript "OTTMUST00000126371.1";
chr1	HAVANA	exon	151333755	151334103	0	-	.	gene_id "ENSMUSG00000026484.14"; transcript_id "ENSMUST00000190070.7"; gene_type "protein_coding"; gene_name "Rnf2"; transcript_type "protein_coding"; transcript_name "Rnf2-207"; exon_number 4; exon_id "ENSMUSE00001323444.2"; level 2; protein_id "ENSMUSP00000139676.2"; transcript_support_level "5"; mgi_id "MGI:1101759"; tag "mRNA_start_NF"; tag "cds_start_NF"; havana_gene "OTTMUSG00000049593.1"; havana_transcript "OTTMUST00000126371.1";
chr1	HAVANA	transcript	151333755	151351913	0	-	.	gene_id "ENSMUSG00000026484.14"; transcript_id "ENSMUST00000190070.7"; gene_type "protein_coding"; gene_name "Rnf2"; transcript_type "protein_coding"; transcript_name "Rnf2-207"; level 2; protein_id "ENSMUSP00000139676.2"; transcript_support_level "5"; mgi_id "MGI:1101759"; tag "mRNA_start_NF"; tag "cds_start_NF"; havana_gene "OTTMUSG00000049593.1"; havana_transcript "OTTMUST00000126371.1";
chr1	HAVANA	gene	151333755	151376706	0	-	.	gene_id "ENSMUSG00000026484.14"; gene_type "protein_coding"; gene_name "Rnf2"; level 2; mgi_id "MGI:1101759"; havana_gene "OTTMUSG00000049593.1";
chr1	HAVANA	stop_codon	151333936	151333938	0	-	0	gene_id "ENSMUSG00000026484.14"; transcript_id "ENSMUST00000190070.7"; gene_type "protein_coding"; gene_name "Rnf2"; transcript_type "protein_coding"; transcript_name "Rnf2-207"; exon_number 4; exon_id "ENSMUSE00001323444.2"; level 2; protein_id "ENSMUSP00000139676.2"; transcript_support_level "5"; mgi_id "MGI:1101759"; tag "mRNA_start_NF"; tag "cds_start_NF"; havana_gene "OTTMUSG00000049593.1"; havana_transcript "OTTMUST00000126371.1";
chr1	HAVANA	CDS	151333939	151334103	0	-	0	gene_id "ENSMUSG00000026484.14"; transcript_id "ENSMUST00000190070.7"; gene_type "protein_coding"; gene_name "Rnf2"; transcript_type "protein_coding"; transcript_name "Rnf2-207"; exon_number 4; exon_id "ENSMUSE00001323444.2"; level 2; protein_id "ENSMUSP00000139676.2"; transcript_support_level "5"; mgi_id "MGI:1101759"; tag "mRNA_start_NF"; tag "cds_start_NF"; havana_gene "OTTMUSG00000049593.1"; havana_transcript "OTTMUST00000126371.1";
chr1	HAVANA	UTR	151345156	151347069	0	-	.	gene_id "ENSMUSG00000026484.14"; transcript_id "ENSMUST00000187048.7"; gene_type "protein_coding"; gene_name "Rnf2"; transcript_type "protein_coding"; transcript_name "Rnf2-204"; exon_number 8; exon_id "ENSMUSE00001321200.2"; level 2; protein_id "ENSMUSP00000140896.2"; transcript_support_level "1"; mgi_id "MGI:1101759"; tag "alternative_5_UTR"; tag "basic"; tag "Ensembl_canonical"; tag "GENCODE_Primary"; tag "appris_principal_1"; tag "CCDS"; ccdsid "CCDS15362.1"; havana_gene "OTTMUSG00000049593.1"; havana_transcript "OTTMUST00000126372.1";
chr1	HAVANA	exon	151345156	151347168	0	-	.	gene_id "ENSMUSG00000026484.14"; transcript_id "ENSMUST00000187048.7"; gene_type "protein_coding"; gene_name "Rnf2"; transcript_type "protein_coding"; transcript_name "Rnf2-204"; exon_number 8; exon_id "ENSMUSE00001321200.2"; level 2; protein_id "ENSMUSP00000140896.2"; transcript_support_level "1"; mgi_id "MGI:1101759"; tag "alternative_5_UTR"; tag "basic"; tag "Ensembl_canonical"; tag "GENCODE_Primary"; tag "appris_principal_1"; tag "CCDS"; ccdsid "CCDS15362.1"; havana_gene "OTTMUSG00000049593.1"; havana_transcript "OTTMUST00000126372.1";
chr1	HAVANA	transcript	151345156	151376562	0	-	.	gene_id "ENSMUSG00000026484.14"; transcript_id "ENSMUST00000187048.7"; gene_type "protein_coding"; gene_name "Rnf2"; transcript_type "protein_coding"; transcript_name "Rnf2-204"; level 2; protein_id "ENSMUSP00000140896.2"; transcript_support_level "1"; mgi_id "MGI:1101759"; tag "alternative_5_UTR"; tag "basic"; tag "Ensembl_canonical"; tag "GENCODE_Primary"; tag "appris_principal_1"; tag "CCDS"; ccdsid "CCDS15362.1"; havana_gene "OTTMUSG00000049593.1"; havana_transcript "OTTMUST00000126372.1";
chr1	HAVANA	UTR	151345157	151347069	0	-	.	gene_id "ENSMUSG00000026484.14"; transcript_id "ENSMUST00000076110.11"; gene_type "protein_coding"; gene_name "Rnf2"; transcript_type "protein_coding"; transcript_name "Rnf2-201"; exon_number 7; exon_id "ENSMUSE00000488764.5"; level 2; protein_id "ENSMUSP00000075476.5"; transcript_support_level "1"; mgi_id "MGI:1101759"; tag "basic"; tag "appris_principal_1"; tag "CCDS"; ccdsid "CCDS15362.1"; havana_gene "OTTMUSG00000049593.1"; havana_transcript "OTTMUST00000126373.1";
chr1	HAVANA	exon	151345157	151347168	0	-	.	gene_id "ENSMUSG00000026484.14"; transcript_id "ENSMUST00000076110.11"; gene_type "protein_coding"; gene_name "Rnf2"; transcript_type "protein_coding"; transcript_name "Rnf2-201"; exon_number 7; exon_id "ENSMUSE00000488764.5"; level 2; protein_id "ENSMUSP00000075476.5"; transcript_support_level "1"; mgi_id "MGI:1101759"; tag "basic"; tag "appris_principal_1"; tag "CCDS"; ccdsid "CCDS15362.1"; havana_gene "OTTMUSG00000049593.1"; havana_transcript "OTTMUST00000126373.1";
chr1	HAVANA	transcript	151345157	151376706	0	-	.	gene_id "ENSMUSG00000026484.14"; transcript_id "ENSMUST00000076110.11"; gene_type "protein_coding"; gene_name "Rnf2"; transcript_type "protein_coding"; transcript_name "Rnf2-201"; level 2; protein_id "ENSMUSP00000075476.5"; transcript_support_level "1"; mgi_id "MGI:1101759"; tag "basic"; tag "appris_principal_1"; tag "CCDS"; ccdsid "CCDS15362.1"; havana_gene "OTTMUSG00000049593.1"; havana_transcript "OTTMUST00000126373.1";
chr1	HAVANA	UTR	151346873	151347069	0	-	.	gene_id "ENSMUSG00000026484.14"; transcript_id "ENSMUST00000186415.7"; gene_type "protein_coding"; gene_name "Rnf2"; transcript_type "protein_coding"; transcript_name "Rnf2-203"; exon_number 6; exon_id "ENSMUSE00001318383.2"; level 2; protein_id "ENSMUSP00000140594.2"; transcript_support_level "5"; mgi_id "MGI:1101759"; tag "not_organism_supported"; tag "basic"; havana_gene "OTTMUSG00000049593.1"; havana_transcript "OTTMUST00000126374.1";
chr1	HAVANA	exon	151346873	151347168	0	-	.	gene_id "ENSMUSG00000026484.14"; transcript_id "ENSMUST00000186415.7"; gene_type "protein_coding"; gene_name "Rnf2"; transcript_type "protein_coding"; transcript_name "Rnf2-203"; exon_number 6; exon_id "ENSMUSE00001318383.2"; level 2; protein_id "ENSMUSP00000140594.2"; transcript_support_level "5"; mgi_id "MGI:1101759"; tag "not_organism_supported"; tag "basic"; havana_gene "OTTMUSG00000049593.1"; havana_transcript "OTTMUST00000126374.1";
chr1	ENSEMBL_gcm37	exon	151346873	151347168	9.39049297259174	-	.	gene_id "ENSMUSG00000026484.14"; transcript_id "ENSMUSG00000026484.14_tx_2"; exon_id "chr1_151346873_151347168_-"; exonnum "8"; txlen "1435";
chr1	ENSEMBL_gcm37	exon	151346873	151347168	0.358783236384279	-	.	gene_id "ENSMUSG00000026484.14"; transcript_id "ENSMUSG00000026484.14_tx_3"; exon_id "chr1_151346873_151347168_-"; exonnum "8"; txlen "1570";
chr1	HAVANA	transcript	151346873	151376584	0	-	.	gene_id "ENSMUSG00000026484.14"; transcript_id "ENSMUST00000186415.7"; gene_type "protein_coding"; gene_name "Rnf2"; transcript_type "protein_coding"; transcript_name "Rnf2-203"; level 2; protein_id "ENSMUSP00000140594.2"; transcript_support_level "5"; mgi_id "MGI:1101759"; tag "not_organism_supported"; tag "basic"; havana_gene "OTTMUSG00000049593.1"; havana_transcript "OTTMUST00000126374.1";
chr1	HAVANA	exon	151346905	151347168	0	-	.	gene_id "ENSMUSG00000026484.14"; transcript_id "ENSMUST00000188871.2"; gene_type "protein_coding"; gene_name "Rnf2"; transcript_type "retained_intron"; transcript_name "Rnf2-206"; exon_number 2; exon_id "ENSMUSE00001334770.2"; level 2; transcript_support_level "2"; mgi_id "MGI:1101759"; havana_gene "OTTMUSG00000049593.1"; havana_transcript "OTTMUST00000126375.1";
chr1	HAVANA	transcript	151346905	151347782	0	-	.	gene_id "ENSMUSG00000026484.14"; transcript_id "ENSMUST00000188871.2"; gene_type "protein_coding"; gene_name "Rnf2"; transcript_type "retained_intron"; transcript_name "Rnf2-206"; level 2; transcript_support_level "2"; mgi_id "MGI:1101759"; havana_gene "OTTMUSG00000049593.1"; havana_transcript "OTTMUST00000126375.1";
chr1	HAVANA	stop_codon	151347067	151347069	0	-	0	gene_id "ENSMUSG00000026484.14"; transcript_id "ENSMUST00000187048.7"; gene_type "protein_coding"; gene_name "Rnf2"; transcript_type "protein_coding"; transcript_name "Rnf2-204"; exon_number 8; exon_id "ENSMUSE00001321200.2"; level 2; protein_id "ENSMUSP00000140896.2"; transcript_support_level "1"; mgi_id "MGI:1101759"; tag "alternative_5_UTR"; tag "basic"; tag "Ensembl_canonical"; tag "GENCODE_Primary"; tag "appris_principal_1"; tag "CCDS"; ccdsid "CCDS15362.1"; havana_gene "OTTMUSG00000049593.1"; havana_transcript "OTTMUST00000126372.1";
chr1	HAVANA	stop_codon	151347067	151347069	0	-	0	gene_id "ENSMUSG00000026484.14"; transcript_id "ENSMUST00000076110.11"; gene_type "protein_coding"; gene_name "Rnf2"; transcript_type "protein_coding"; transcript_name "Rnf2-201"; exon_number 7; exon_id "ENSMUSE00000488764.5"; level 2; protein_id "ENSMUSP00000075476.5"; transcript_support_level "1"; mgi_id "MGI:1101759"; tag "basic"; tag "appris_principal_1"; tag "CCDS"; ccdsid "CCDS15362.1"; havana_gene "OTTMUSG00000049593.1"; havana_transcript "OTTMUST00000126373.1";
chr1	HAVANA	stop_codon	151347067	151347069	0	-	0	gene_id "ENSMUSG00000026484.14"; transcript_id "ENSMUST00000186415.7"; gene_type "protein_coding"; gene_name "Rnf2"; transcript_type "protein_coding"; transcript_name "Rnf2-203"; exon_number 6; exon_id "ENSMUSE00001318383.2"; level 2; protein_id "ENSMUSP00000140594.2"; transcript_support_level "5"; mgi_id "MGI:1101759"; tag "not_organism_supported"; tag "basic"; havana_gene "OTTMUSG00000049593.1"; havana_transcript "OTTMUST00000126374.1";
chr1	HAVANA	CDS	151347070	151347168	0	-	0	gene_id "ENSMUSG00000026484.14"; transcript_id "ENSMUST00000187048.7"; gene_type "protein_coding"; gene_name "Rnf2"; transcript_type "protein_coding"; transcript_name "Rnf2-204"; exon_number 8; exon_id "ENSMUSE00001321200.2"; level 2; protein_id "ENSMUSP00000140896.2"; transcript_support_level "1"; mgi_id "MGI:1101759"; tag "alternative_5_UTR"; tag "basic"; tag "Ensembl_canonical"; tag "GENCODE_Primary"; tag "appris_principal_1"; tag "CCDS"; ccdsid "CCDS15362.1"; havana_gene "OTTMUSG00000049593.1"; havana_transcript "OTTMUST00000126372.1";
chr1	HAVANA	CDS	151347070	151347168	0	-	0	gene_id "ENSMUSG00000026484.14"; transcript_id "ENSMUST00000076110.11"; gene_type "protein_coding"; gene_name "Rnf2"; transcript_type "protein_coding"; transcript_name "Rnf2-201"; exon_number 7; exon_id "ENSMUSE00000488764.5"; level 2; protein_id "ENSMUSP00000075476.5"; transcript_support_level "1"; mgi_id "MGI:1101759"; tag "basic"; tag "appris_principal_1"; tag "CCDS"; ccdsid "CCDS15362.1"; havana_gene "OTTMUSG00000049593.1"; havana_transcript "OTTMUST00000126373.1";
chr1	HAVANA	CDS	151347070	151347168	0	-	0	gene_id "ENSMUSG00000026484.14"; transcript_id "ENSMUST00000186415.7"; gene_type "protein_coding"; gene_name "Rnf2"; transcript_type "protein_coding"; transcript_name "Rnf2-203"; exon_number 6; exon_id "ENSMUSE00001318383.2"; level 2; protein_id "ENSMUSP00000140594.2"; transcript_support_level "5"; mgi_id "MGI:1101759"; tag "not_organism_supported"; tag "basic"; havana_gene "OTTMUSG00000049593.1"; havana_transcript "OTTMUST00000126374.1";
chr1	HAVANA	exon	151347070	151347168	0	-	.	gene_id "ENSMUSG00000026484.14"; transcript_id "ENSMUST00000185945.2"; gene_type "protein_coding"; gene_name "Rnf2"; transcript_type "protein_coding_CDS_not_defined"; transcript_name "Rnf2-202"; exon_number 4; exon_id "ENSMUSE00001334632.2"; level 2; transcript_support_level "3"; mgi_id "MGI:1101759"; havana_gene "OTTMUSG00000049593.1"; havana_transcript "OTTMUST00000126376.1";
chr1	HAVANA	transcript	151347070	151349870	0	-	.	gene_id "ENSMUSG00000026484.14"; transcript_id "ENSMUST00000185945.2"; gene_type "protein_coding"; gene_name "Rnf2"; transcript_type "protein_coding_CDS_not_defined"; transcript_name "Rnf2-202"; level 2; transcript_support_level "3"; mgi_id "MGI:1101759"; havana_gene "OTTMUSG00000049593.1"; havana_transcript "OTTMUST00000126376.1";
chr1	HAVANA	exon	151347389	151347560	0	-	.	gene_id "ENSMUSG00000026484.14"; transcript_id "ENSMUST00000190070.7"; gene_type "protein_coding"; gene_name "Rnf2"; transcript_type "protein_coding"; transcript_name "Rnf2-207"; exon_number 3; exon_id "ENSMUSE00000159651.4"; level 2; protein_id "ENSMUSP00000139676.2"; transcript_support_level "5"; mgi_id "MGI:1101759"; tag "mRNA_start_NF"; tag "cds_start_NF"; havana_gene "OTTMUSG00000049593.1"; havana_transcript "OTTMUST00000126371.1";
chr1	HAVANA	CDS	151347389	151347560	0	-	1	gene_id "ENSMUSG00000026484.14"; transcript_id "ENSMUST00000190070.7"; gene_type "protein_coding"; gene_name "Rnf2"; transcript_type "protein_coding"; transcript_name "Rnf2-207"; exon_number 3; exon_id "ENSMUSE00000159651.4"; level 2; protein_id "ENSMUSP00000139676.2"; transcript_support_level "5"; mgi_id "MGI:1101759"; tag "mRNA_start_NF"; tag "cds_start_NF"; havana_gene "OTTMUSG00000049593.1"; havana_transcript "OTTMUST00000126371.1";
chr1	HAVANA	exon	151347389	151347560	0	-	.	gene_id "ENSMUSG00000026484.14"; transcript_id "ENSMUST00000187048.7"; gene_type "protein_coding"; gene_name "Rnf2"; transcript_type "protein_coding"; transcript_name "Rnf2-204"; exon_number 7; exon_id "ENSMUSE00000159651.4"; level 2; protein_id "ENSMUSP00000140896.2"; transcript_support_level "1"; mgi_id "MGI:1101759"; tag "alternative_5_UTR"; tag "basic"; tag "Ensembl_canonical"; tag "GENCODE_Primary"; tag "appris_principal_1"; tag "CCDS"; ccdsid "CCDS15362.1"; havana_gene "OTTMUSG00000049593.1"; havana_transcript "OTTMUST00000126372.1";
chr1	HAVANA	CDS	151347389	151347560	0	-	1	gene_id "ENSMUSG00000026484.14"; transcript_id "ENSMUST00000187048.7"; gene_type "protein_coding"; gene_name "Rnf2"; transcript_type "protein_coding"; transcript_name "Rnf2-204"; exon_number 7; exon_id "ENSMUSE00000159651.4"; level 2; protein_id "ENSMUSP00000140896.2"; transcript_support_level "1"; mgi_id "MGI:1101759"; tag "alternative_5_UTR"; tag "basic"; tag "Ensembl_canonical"; tag "GENCODE_Primary"; tag "appris_principal_1"; tag "CCDS"; ccdsid "CCDS15362.1"; havana_gene "OTTMUSG00000049593.1"; havana_transcript "OTTMUST00000126372.1";
chr1	HAVANA	exon	151347389	151347560	0	-	.	gene_id "ENSMUSG00000026484.14"; transcript_id "ENSMUST00000076110.11"; gene_type "protein_coding"; gene_name "Rnf2"; transcript_type "protein_coding"; transcript_name "Rnf2-201"; exon_number 6; exon_id "ENSMUSE00000159651.4"; level 2; protein_id "ENSMUSP00000075476.5"; transcript_support_level "1"; mgi_id "MGI:1101759"; tag "basic"; tag "appris_principal_1"; tag "CCDS"; ccdsid "CCDS15362.1"; havana_gene "OTTMUSG00000049593.1"; havana_transcript "OTTMUST00000126373.1";
chr1	HAVANA	CDS	151347389	151347560	0	-	1	gene_id "ENSMUSG00000026484.14"; transcript_id "ENSMUST00000076110.11"; gene_type "protein_coding"; gene_name "Rnf2"; transcript_type "protein_coding"; transcript_name "Rnf2-201"; exon_number 6; exon_id "ENSMUSE00000159651.4"; level 2; protein_id "ENSMUSP00000075476.5"; transcript_support_level "1"; mgi_id "MGI:1101759"; tag "basic"; tag "appris_principal_1"; tag "CCDS"; ccdsid "CCDS15362.1"; havana_gene "OTTMUSG00000049593.1"; havana_transcript "OTTMUST00000126373.1";
chr1	HAVANA	exon	151347389	151347560	0	-	.	gene_id "ENSMUSG00000026484.14"; transcript_id "ENSMUST00000186415.7"; gene_type "protein_coding"; gene_name "Rnf2"; transcript_type "protein_coding"; transcript_name "Rnf2-203"; exon_number 5; exon_id "ENSMUSE00000159651.4"; level 2; protein_id "ENSMUSP00000140594.2"; transcript_support_level "5"; mgi_id "MGI:1101759"; tag "not_organism_supported"; tag "basic"; havana_gene "OTTMUSG00000049593.1"; havana_transcript "OTTMUST00000126374.1";
chr1	HAVANA	CDS	151347389	151347560	0	-	1	gene_id "ENSMUSG00000026484.14"; transcript_id "ENSMUST00000186415.7"; gene_type "protein_coding"; gene_name "Rnf2"; transcript_type "protein_coding"; transcript_name "Rnf2-203"; exon_number 5; exon_id "ENSMUSE00000159651.4"; level 2; protein_id "ENSMUSP00000140594.2"; transcript_support_level "5"; mgi_id "MGI:1101759"; tag "not_organism_supported"; tag "basic"; havana_gene "OTTMUSG00000049593.1"; havana_transcript "OTTMUST00000126374.1";
chr1	HAVANA	exon	151347389	151347560	0	-	.	gene_id "ENSMUSG00000026484.14"; transcript_id "ENSMUST00000185945.2"; gene_type "protein_coding"; gene_name "Rnf2"; transcript_type "protein_coding_CDS_not_defined"; transcript_name "Rnf2-202"; exon_number 3; exon_id "ENSMUSE00001334136.2"; level 2; transcript_support_level "3"; mgi_id "MGI:1101759"; havana_gene "OTTMUSG00000049593.1"; havana_transcript "OTTMUST00000126376.1";
chr1	ENSEMBL_gcm37	exon	151347389	151347560	9.39049297259174	-	.	gene_id "ENSMUSG00000026484.14"; transcript_id "ENSMUSG00000026484.14_tx_2"; exon_id "chr1_151347389_151347560_-"; exonnum "7"; txlen "1435";
chr1	ENSEMBL_gcm37	exon	151347389	151347560	0.358783236384279	-	.	gene_id "ENSMUSG00000026484.14"; transcript_id "ENSMUSG00000026484.14_tx_3"; exon_id "chr1_151347389_151347560_-"; exonnum "7"; txlen "1570";
chr1	HAVANA	exon	151347389	151347782	0	-	.	gene_id "ENSMUSG00000026484.14"; transcript_id "ENSMUST00000188871.2"; gene_type "protein_coding"; gene_name "Rnf2"; transcript_type "retained_intron"; transcript_name "Rnf2-206"; exon_number 1; exon_id "ENSMUSE00001318089.2"; level 2; transcript_support_level "2"; mgi_id "MGI:1101759"; havana_gene "OTTMUSG00000049593.1"; havana_transcript "OTTMUST00000126375.1";
chr1	HAVANA	exon	151348823	151349095	0	-	.	gene_id "ENSMUSG00000026484.14"; transcript_id "ENSMUST00000190070.7"; gene_type "protein_coding"; gene_name "Rnf2"; transcript_type "protein_coding"; transcript_name "Rnf2-207"; exon_number 2; exon_id "ENSMUSE00000159649.4"; level 2; protein_id "ENSMUSP00000139676.2"; transcript_support_level "5"; mgi_id "MGI:1101759"; tag "mRNA_start_NF"; tag "cds_start_NF"; havana_gene "OTTMUSG00000049593.1"; havana_transcript "OTTMUST00000126371.1";
chr1	HAVANA	CDS	151348823	151349095	0	-	1	gene_id "ENSMUSG00000026484.14"; transcript_id "ENSMUST00000190070.7"; gene_type "protein_coding"; gene_name "Rnf2"; transcript_type "protein_coding"; transcript_name "Rnf2-207"; exon_number 2; exon_id "ENSMUSE00000159649.4"; level 2; protein_id "ENSMUSP00000139676.2"; transcript_support_level "5"; mgi_id "MGI:1101759"; tag "mRNA_start_NF"; tag "cds_start_NF"; havana_gene "OTTMUSG00000049593.1"; havana_transcript "OTTMUST00000126371.1";
chr1	HAVANA	exon	151348823	151349095	0	-	.	gene_id "ENSMUSG00000026484.14"; transcript_id "ENSMUST00000187048.7"; gene_type "protein_coding"; gene_name "Rnf2"; transcript_type "protein_coding"; transcript_name "Rnf2-204"; exon_number 6; exon_id "ENSMUSE00000159649.4"; level 2; protein_id "ENSMUSP00000140896.2"; transcript_support_level "1"; mgi_id "MGI:1101759"; tag "alternative_5_UTR"; tag "basic"; tag "Ensembl_canonical"; tag "GENCODE_Primary"; tag "appris_principal_1"; tag "CCDS"; ccdsid "CCDS15362.1"; havana_gene "OTTMUSG00000049593.1"; havana_transcript "OTTMUST00000126372.1";
chr1	HAVANA	CDS	151348823	151349095	0	-	1	gene_id "ENSMUSG00000026484.14"; transcript_id "ENSMUST00000187048.7"; gene_type "protein_coding"; gene_name "Rnf2"; transcript_type "protein_coding"; transcript_name "Rnf2-204"; exon_number 6; exon_id "ENSMUSE00000159649.4"; level 2; protein_id "ENSMUSP00000140896.2"; transcript_support_level "1"; mgi_id "MGI:1101759"; tag "alternative_5_UTR"; tag "basic"; tag "Ensembl_canonical"; tag "GENCODE_Primary"; tag "appris_principal_1"; tag "CCDS"; ccdsid "CCDS15362.1"; havana_gene "OTTMUSG00000049593.1"; havana_transcript "OTTMUST00000126372.1";
chr1	HAVANA	exon	151348823	151349095	0	-	.	gene_id "ENSMUSG00000026484.14"; transcript_id "ENSMUST00000076110.11"; gene_type "protein_coding"; gene_name "Rnf2"; transcript_type "protein_coding"; transcript_name "Rnf2-201"; exon_number 5; exon_id "ENSMUSE00000159649.4"; level 2; protein_id "ENSMUSP00000075476.5"; transcript_support_level "1"; mgi_id "MGI:1101759"; tag "basic"; tag "appris_principal_1"; tag "CCDS"; ccdsid "CCDS15362.1"; havana_gene "OTTMUSG00000049593.1"; havana_transcript "OTTMUST00000126373.1";
chr1	HAVANA	CDS	151348823	151349095	0	-	1	gene_id "ENSMUSG00000026484.14"; transcript_id "ENSMUST00000076110.11"; gene_type "protein_coding"; gene_name "Rnf2"; transcript_type "protein_coding"; transcript_name "Rnf2-201"; exon_number 5; exon_id "ENSMUSE00000159649.4"; level 2; protein_id "ENSMUSP00000075476.5"; transcript_support_level "1"; mgi_id "MGI:1101759"; tag "basic"; tag "appris_principal_1"; tag "CCDS"; ccdsid "CCDS15362.1"; havana_gene "OTTMUSG00000049593.1"; havana_transcript "OTTMUST00000126373.1";
chr1	HAVANA	exon	151348823	151349095	0	-	.	gene_id "ENSMUSG00000026484.14"; transcript_id "ENSMUST00000186415.7"; gene_type "protein_coding"; gene_name "Rnf2"; transcript_type "protein_coding"; transcript_name "Rnf2-203"; exon_number 4; exon_id "ENSMUSE00000159649.4"; level 2; protein_id "ENSMUSP00000140594.2"; transcript_support_level "5"; mgi_id "MGI:1101759"; tag "not_organism_supported"; tag "basic"; havana_gene "OTTMUSG00000049593.1"; havana_transcript "OTTMUST00000126374.1";
chr1	HAVANA	CDS	151348823	151349095	0	-	1	gene_id "ENSMUSG00000026484.14"; transcript_id "ENSMUST00000186415.7"; gene_type "protein_coding"; gene_name "Rnf2"; transcript_type "protein_coding"; transcript_name "Rnf2-203"; exon_number 4; exon_id "ENSMUSE00000159649.4"; level 2; protein_id "ENSMUSP00000140594.2"; transcript_support_level "5"; mgi_id "MGI:1101759"; tag "not_organism_supported"; tag "basic"; havana_gene "OTTMUSG00000049593.1"; havana_transcript "OTTMUST00000126374.1";
chr1	HAVANA	exon	151348823	151349095	0	-	.	gene_id "ENSMUSG00000026484.14"; transcript_id "ENSMUST00000185945.2"; gene_type "protein_coding"; gene_name "Rnf2"; transcript_type "protein_coding_CDS_not_defined"; transcript_name "Rnf2-202"; exon_number 2; exon_id "ENSMUSE00001330988.2"; level 2; transcript_support_level "3"; mgi_id "MGI:1101759"; havana_gene "OTTMUSG00000049593.1"; havana_transcript "OTTMUST00000126376.1";
chr1	ENSEMBL_gcm37	exon	151348823	151349095	9.39049297259174	-	.	gene_id "ENSMUSG00000026484.14"; transcript_id "ENSMUSG00000026484.14_tx_2"; exon_id "chr1_151348823_151349095_-"; exonnum "6"; txlen "1435";
chr1	ENSEMBL_gcm37	exon	151348823	151349095	0.358783236384279	-	.	gene_id "ENSMUSG00000026484.14"; transcript_id "ENSMUSG00000026484.14_tx_3"; exon_id "chr1_151348823_151349095_-"; exonnum "6"; txlen "1570";
chr1	HAVANA	exon	151349845	151349870	0	-	.	gene_id "ENSMUSG00000026484.14"; transcript_id "ENSMUST00000185945.2"; gene_type "protein_coding"; gene_name "Rnf2"; transcript_type "protein_coding_CDS_not_defined"; transcript_name "Rnf2-202"; exon_number 1; exon_id "ENSMUSE00001327294.2"; level 2; transcript_support_level "3"; mgi_id "MGI:1101759"; havana_gene "OTTMUSG00000049593.1"; havana_transcript "OTTMUST00000126376.1";
chr1	HAVANA	exon	151351891	151351913	0	-	.	gene_id "ENSMUSG00000026484.14"; transcript_id "ENSMUST00000190070.7"; gene_type "protein_coding"; gene_name "Rnf2"; transcript_type "protein_coding"; transcript_name "Rnf2-207"; exon_number 1; exon_id "ENSMUSE00001318658.2"; level 2; protein_id "ENSMUSP00000139676.2"; transcript_support_level "5"; mgi_id "MGI:1101759"; tag "mRNA_start_NF"; tag "cds_start_NF"; havana_gene "OTTMUSG00000049593.1"; havana_transcript "OTTMUST00000126371.1";
chr1	HAVANA	CDS	151351891	151351913	0	-	0	gene_id "ENSMUSG00000026484.14"; transcript_id "ENSMUST00000190070.7"; gene_type "protein_coding"; gene_name "Rnf2"; transcript_type "protein_coding"; transcript_name "Rnf2-207"; exon_number 1; exon_id "ENSMUSE00001318658.2"; level 2; protein_id "ENSMUSP00000139676.2"; transcript_support_level "5"; mgi_id "MGI:1101759"; tag "mRNA_start_NF"; tag "cds_start_NF"; havana_gene "OTTMUSG00000049593.1"; havana_transcript "OTTMUST00000126371.1";
chr1	HAVANA	exon	151351891	151352106	0	-	.	gene_id "ENSMUSG00000026484.14"; transcript_id "ENSMUST00000187048.7"; gene_type "protein_coding"; gene_name "Rnf2"; transcript_type "protein_coding"; transcript_name "Rnf2-204"; exon_number 5; exon_id "ENSMUSE00000159647.4"; level 2; protein_id "ENSMUSP00000140896.2"; transcript_support_level "1"; mgi_id "MGI:1101759"; tag "alternative_5_UTR"; tag "basic"; tag "Ensembl_canonical"; tag "GENCODE_Primary"; tag "appris_principal_1"; tag "CCDS"; ccdsid "CCDS15362.1"; havana_gene "OTTMUSG00000049593.1"; havana_transcript "OTTMUST00000126372.1";
chr1	HAVANA	CDS	151351891	151352106	0	-	1	gene_id "ENSMUSG00000026484.14"; transcript_id "ENSMUST00000187048.7"; gene_type "protein_coding"; gene_name "Rnf2"; transcript_type "protein_coding"; transcript_name "Rnf2-204"; exon_number 5; exon_id "ENSMUSE00000159647.4"; level 2; protein_id "ENSMUSP00000140896.2"; transcript_support_level "1"; mgi_id "MGI:1101759"; tag "alternative_5_UTR"; tag "basic"; tag "Ensembl_canonical"; tag "GENCODE_Primary"; tag "appris_principal_1"; tag "CCDS"; ccdsid "CCDS15362.1"; havana_gene "OTTMUSG00000049593.1"; havana_transcript "OTTMUST00000126372.1";
chr1	HAVANA	exon	151351891	151352106	0	-	.	gene_id "ENSMUSG00000026484.14"; transcript_id "ENSMUST00000076110.11"; gene_type "protein_coding"; gene_name "Rnf2"; transcript_type "protein_coding"; transcript_name "Rnf2-201"; exon_number 4; exon_id "ENSMUSE00000159647.4"; level 2; protein_id "ENSMUSP00000075476.5"; transcript_support_level "1"; mgi_id "MGI:1101759"; tag "basic"; tag "appris_principal_1"; tag "CCDS"; ccdsid "CCDS15362.1"; havana_gene "OTTMUSG00000049593.1"; havana_transcript "OTTMUST00000126373.1";
chr1	HAVANA	CDS	151351891	151352106	0	-	1	gene_id "ENSMUSG00000026484.14"; transcript_id "ENSMUST00000076110.11"; gene_type "protein_coding"; gene_name "Rnf2"; transcript_type "protein_coding"; transcript_name "Rnf2-201"; exon_number 4; exon_id "ENSMUSE00000159647.4"; level 2; protein_id "ENSMUSP00000075476.5"; transcript_support_level "1"; mgi_id "MGI:1101759"; tag "basic"; tag "appris_principal_1"; tag "CCDS"; ccdsid "CCDS15362.1"; havana_gene "OTTMUSG00000049593.1"; havana_transcript "OTTMUST00000126373.1";
chr1	ENSEMBL_gcm37	exon	151351891	151352106	9.39049297259174	-	.	gene_id "ENSMUSG00000026484.14"; transcript_id "ENSMUSG00000026484.14_tx_2"; exon_id "chr1_151351891_151352106_-"; exonnum "5"; txlen "1435";
chr1	ENSEMBL_gcm37	exon	151351891	151352106	0.358783236384279	-	.	gene_id "ENSMUSG00000026484.14"; transcript_id "ENSMUSG00000026484.14_tx_3"; exon_id "chr1_151351891_151352106_-"; exonnum "5"; txlen "1570";
chr1	HAVANA	exon	151352623	151352783	0	-	.	gene_id "ENSMUSG00000026484.14"; transcript_id "ENSMUST00000187048.7"; gene_type "protein_coding"; gene_name "Rnf2"; transcript_type "protein_coding"; transcript_name "Rnf2-204"; exon_number 4; exon_id "ENSMUSE00000159650.4"; level 2; protein_id "ENSMUSP00000140896.2"; transcript_support_level "1"; mgi_id "MGI:1101759"; tag "alternative_5_UTR"; tag "basic"; tag "Ensembl_canonical"; tag "GENCODE_Primary"; tag "appris_principal_1"; tag "CCDS"; ccdsid "CCDS15362.1"; havana_gene "OTTMUSG00000049593.1"; havana_transcript "OTTMUST00000126372.1";
chr1	HAVANA	CDS	151352623	151352783	0	-	0	gene_id "ENSMUSG00000026484.14"; transcript_id "ENSMUST00000187048.7"; gene_type "protein_coding"; gene_name "Rnf2"; transcript_type "protein_coding"; transcript_name "Rnf2-204"; exon_number 4; exon_id "ENSMUSE00000159650.4"; level 2; protein_id "ENSMUSP00000140896.2"; transcript_support_level "1"; mgi_id "MGI:1101759"; tag "alternative_5_UTR"; tag "basic"; tag "Ensembl_canonical"; tag "GENCODE_Primary"; tag "appris_principal_1"; tag "CCDS"; ccdsid "CCDS15362.1"; havana_gene "OTTMUSG00000049593.1"; havana_transcript "OTTMUST00000126372.1";
chr1	HAVANA	exon	151352623	151352783	0	-	.	gene_id "ENSMUSG00000026484.14"; transcript_id "ENSMUST00000076110.11"; gene_type "protein_coding"; gene_name "Rnf2"; transcript_type "protein_coding"; transcript_name "Rnf2-201"; exon_number 3; exon_id "ENSMUSE00000159650.4"; level 2; protein_id "ENSMUSP00000075476.5"; transcript_support_level "1"; mgi_id "MGI:1101759"; tag "basic"; tag "appris_principal_1"; tag "CCDS"; ccdsid "CCDS15362.1"; havana_gene "OTTMUSG00000049593.1"; havana_transcript "OTTMUST00000126373.1";
chr1	HAVANA	CDS	151352623	151352783	0	-	0	gene_id "ENSMUSG00000026484.14"; transcript_id "ENSMUST00000076110.11"; gene_type "protein_coding"; gene_name "Rnf2"; transcript_type "protein_coding"; transcript_name "Rnf2-201"; exon_number 3; exon_id "ENSMUSE00000159650.4"; level 2; protein_id "ENSMUSP00000075476.5"; transcript_support_level "1"; mgi_id "MGI:1101759"; tag "basic"; tag "appris_principal_1"; tag "CCDS"; ccdsid "CCDS15362.1"; havana_gene "OTTMUSG00000049593.1"; havana_transcript "OTTMUST00000126373.1";
chr1	HAVANA	exon	151352623	151352783	0	-	.	gene_id "ENSMUSG00000026484.14"; transcript_id "ENSMUST00000186415.7"; gene_type "protein_coding"; gene_name "Rnf2"; transcript_type "protein_coding"; transcript_name "Rnf2-203"; exon_number 3; exon_id "ENSMUSE00000159650.4"; level 2; protein_id "ENSMUSP00000140594.2"; transcript_support_level "5"; mgi_id "MGI:1101759"; tag "not_organism_supported"; tag "basic"; havana_gene "OTTMUSG00000049593.1"; havana_transcript "OTTMUST00000126374.1";
chr1	HAVANA	CDS	151352623	151352783	0	-	0	gene_id "ENSMUSG00000026484.14"; transcript_id "ENSMUST00000186415.7"; gene_type "protein_coding"; gene_name "Rnf2"; transcript_type "protein_coding"; transcript_name "Rnf2-203"; exon_number 3; exon_id "ENSMUSE00000159650.4"; level 2; protein_id "ENSMUSP00000140594.2"; transcript_support_level "5"; mgi_id "MGI:1101759"; tag "not_organism_supported"; tag "basic"; havana_gene "OTTMUSG00000049593.1"; havana_transcript "OTTMUST00000126374.1";
chr1	ENSEMBL_gcm37	exon	151352623	151352783	9.39049297259174	-	.	gene_id "ENSMUSG00000026484.14"; transcript_id "ENSMUSG00000026484.14_tx_2"; exon_id "chr1_151352623_151352783_-"; exonnum "4"; txlen "1435";
chr1	ENSEMBL_gcm37	exon	151352623	151352783	0.358783236384279	-	.	gene_id "ENSMUSG00000026484.14"; transcript_id "ENSMUSG00000026484.14_tx_3"; exon_id "chr1_151352623_151352783_-"; exonnum "4"; txlen "1570";
chr1	HAVANA	exon	151352652	151352783	0	-	.	gene_id "ENSMUSG00000026484.14"; transcript_id "ENSMUST00000187991.2"; gene_type "protein_coding"; gene_name "Rnf2"; transcript_type "protein_coding"; transcript_name "Rnf2-205"; exon_number 4; exon_id "ENSMUSE00001331392.2"; level 2; protein_id "ENSMUSP00000140299.2"; transcript_support_level "3"; mgi_id "MGI:1101759"; tag "alternative_5_UTR"; tag "mRNA_end_NF"; tag "cds_end_NF"; havana_gene "OTTMUSG00000049593.1"; havana_transcript "OTTMUST00000126377.1";
chr1	HAVANA	CDS	151352652	151352783	0	-	0	gene_id "ENSMUSG00000026484.14"; transcript_id "ENSMUST00000187991.2"; gene_type "protein_coding"; gene_name "Rnf2"; transcript_type "protein_coding"; transcript_name "Rnf2-205"; exon_number 4; exon_id "ENSMUSE00001331392.2"; level 2; protein_id "ENSMUSP00000140299.2"; transcript_support_level "3"; mgi_id "MGI:1101759"; tag "alternative_5_UTR"; tag "mRNA_end_NF"; tag "cds_end_NF"; havana_gene "OTTMUSG00000049593.1"; havana_transcript "OTTMUST00000126377.1";
chr1	HAVANA	transcript	151352652	151376545	0	-	.	gene_id "ENSMUSG00000026484.14"; transcript_id "ENSMUST00000187991.2"; gene_type "protein_coding"; gene_name "Rnf2"; transcript_type "protein_coding"; transcript_name "Rnf2-205"; level 2; protein_id "ENSMUSP00000140299.2"; transcript_support_level "3"; mgi_id "MGI:1101759"; tag "alternative_5_UTR"; tag "mRNA_end_NF"; tag "cds_end_NF"; havana_gene "OTTMUSG00000049593.1"; havana_transcript "OTTMUST00000126377.1";
chr1	HAVANA	CDS	151354288	151354374	0	-	0	gene_id "ENSMUSG00000026484.14"; transcript_id "ENSMUST00000187048.7"; gene_type "protein_coding"; gene_name "Rnf2"; transcript_type "protein_coding"; transcript_name "Rnf2-204"; exon_number 3; exon_id "ENSMUSE00000334706.4"; level 2; protein_id "ENSMUSP00000140896.2"; transcript_support_level "1"; mgi_id "MGI:1101759"; tag "alternative_5_UTR"; tag "basic"; tag "Ensembl_canonical"; tag "GENCODE_Primary"; tag "appris_principal_1"; tag "CCDS"; ccdsid "CCDS15362.1"; havana_gene "OTTMUSG00000049593.1"; havana_transcript "OTTMUST00000126372.1";
chr1	HAVANA	CDS	151354288	151354374	0	-	0	gene_id "ENSMUSG00000026484.14"; transcript_id "ENSMUST00000076110.11"; gene_type "protein_coding"; gene_name "Rnf2"; transcript_type "protein_coding"; transcript_name "Rnf2-201"; exon_number 2; exon_id "ENSMUSE00000334706.4"; level 2; protein_id "ENSMUSP00000075476.5"; transcript_support_level "1"; mgi_id "MGI:1101759"; tag "basic"; tag "appris_principal_1"; tag "CCDS"; ccdsid "CCDS15362.1"; havana_gene "OTTMUSG00000049593.1"; havana_transcript "OTTMUST00000126373.1";
chr1	HAVANA	CDS	151354288	151354374	0	-	0	gene_id "ENSMUSG00000026484.14"; transcript_id "ENSMUST00000186415.7"; gene_type "protein_coding"; gene_name "Rnf2"; transcript_type "protein_coding"; transcript_name "Rnf2-203"; exon_number 2; exon_id "ENSMUSE00000334706.4"; level 2; protein_id "ENSMUSP00000140594.2"; transcript_support_level "5"; mgi_id "MGI:1101759"; tag "not_organism_supported"; tag "basic"; havana_gene "OTTMUSG00000049593.1"; havana_transcript "OTTMUST00000126374.1";
chr1	HAVANA	CDS	151354288	151354374	0	-	0	gene_id "ENSMUSG00000026484.14"; transcript_id "ENSMUST00000187991.2"; gene_type "protein_coding"; gene_name "Rnf2"; transcript_type "protein_coding"; transcript_name "Rnf2-205"; exon_number 3; exon_id "ENSMUSE00000334706.4"; level 2; protein_id "ENSMUSP00000140299.2"; transcript_support_level "3"; mgi_id "MGI:1101759"; tag "alternative_5_UTR"; tag "mRNA_end_NF"; tag "cds_end_NF"; havana_gene "OTTMUSG00000049593.1"; havana_transcript "OTTMUST00000126377.1";
chr1	HAVANA	exon	151354288	151354376	0	-	.	gene_id "ENSMUSG00000026484.14"; transcript_id "ENSMUST00000187048.7"; gene_type "protein_coding"; gene_name "Rnf2"; transcript_type "protein_coding"; transcript_name "Rnf2-204"; exon_number 3; exon_id "ENSMUSE00000334706.4"; level 2; protein_id "ENSMUSP00000140896.2"; transcript_support_level "1"; mgi_id "MGI:1101759"; tag "alternative_5_UTR"; tag "basic"; tag "Ensembl_canonical"; tag "GENCODE_Primary"; tag "appris_principal_1"; tag "CCDS"; ccdsid "CCDS15362.1"; havana_gene "OTTMUSG00000049593.1"; havana_transcript "OTTMUST00000126372.1";
chr1	HAVANA	exon	151354288	151354376	0	-	.	gene_id "ENSMUSG00000026484.14"; transcript_id "ENSMUST00000076110.11"; gene_type "protein_coding"; gene_name "Rnf2"; transcript_type "protein_coding"; transcript_name "Rnf2-201"; exon_number 2; exon_id "ENSMUSE00000334706.4"; level 2; protein_id "ENSMUSP00000075476.5"; transcript_support_level "1"; mgi_id "MGI:1101759"; tag "basic"; tag "appris_principal_1"; tag "CCDS"; ccdsid "CCDS15362.1"; havana_gene "OTTMUSG00000049593.1"; havana_transcript "OTTMUST00000126373.1";
chr1	HAVANA	exon	151354288	151354376	0	-	.	gene_id "ENSMUSG00000026484.14"; transcript_id "ENSMUST00000186415.7"; gene_type "protein_coding"; gene_name "Rnf2"; transcript_type "protein_coding"; transcript_name "Rnf2-203"; exon_number 2; exon_id "ENSMUSE00000334706.4"; level 2; protein_id "ENSMUSP00000140594.2"; transcript_support_level "5"; mgi_id "MGI:1101759"; tag "not_organism_supported"; tag "basic"; havana_gene "OTTMUSG00000049593.1"; havana_transcript "OTTMUST00000126374.1";
chr1	HAVANA	exon	151354288	151354376	0	-	.	gene_id "ENSMUSG00000026484.14"; transcript_id "ENSMUST00000187991.2"; gene_type "protein_coding"; gene_name "Rnf2"; transcript_type "protein_coding"; transcript_name "Rnf2-205"; exon_number 3; exon_id "ENSMUSE00000334706.4"; level 2; protein_id "ENSMUSP00000140299.2"; transcript_support_level "3"; mgi_id "MGI:1101759"; tag "alternative_5_UTR"; tag "mRNA_end_NF"; tag "cds_end_NF"; havana_gene "OTTMUSG00000049593.1"; havana_transcript "OTTMUST00000126377.1";
chr1	ENSEMBL_gcm37	exon	151354288	151354376	9.39049297259174	-	.	gene_id "ENSMUSG00000026484.14"; transcript_id "ENSMUSG00000026484.14_tx_2"; exon_id "chr1_151354288_151354376_-"; exonnum "3"; txlen "1435";
chr1	ENSEMBL_gcm37	exon	151354288	151354376	0.358783236384279	-	.	gene_id "ENSMUSG00000026484.14"; transcript_id "ENSMUSG00000026484.14_tx_3"; exon_id "chr1_151354288_151354376_-"; exonnum "3"; txlen "1570";
chr1	HAVANA	start_codon	151354372	151354374	0	-	0	gene_id "ENSMUSG00000026484.14"; transcript_id "ENSMUST00000187048.7"; gene_type "protein_coding"; gene_name "Rnf2"; transcript_type "protein_coding"; transcript_name "Rnf2-204"; exon_number 3; exon_id "ENSMUSE00000334706.4"; level 2; protein_id "ENSMUSP00000140896.2"; transcript_support_level "1"; mgi_id "MGI:1101759"; tag "alternative_5_UTR"; tag "basic"; tag "Ensembl_canonical"; tag "GENCODE_Primary"; tag "appris_principal_1"; tag "CCDS"; ccdsid "CCDS15362.1"; havana_gene "OTTMUSG00000049593.1"; havana_transcript "OTTMUST00000126372.1";
chr1	HAVANA	start_codon	151354372	151354374	0	-	0	gene_id "ENSMUSG00000026484.14"; transcript_id "ENSMUST00000076110.11"; gene_type "protein_coding"; gene_name "Rnf2"; transcript_type "protein_coding"; transcript_name "Rnf2-201"; exon_number 2; exon_id "ENSMUSE00000334706.4"; level 2; protein_id "ENSMUSP00000075476.5"; transcript_support_level "1"; mgi_id "MGI:1101759"; tag "basic"; tag "appris_principal_1"; tag "CCDS"; ccdsid "CCDS15362.1"; havana_gene "OTTMUSG00000049593.1"; havana_transcript "OTTMUST00000126373.1";
chr1	HAVANA	start_codon	151354372	151354374	0	-	0	gene_id "ENSMUSG00000026484.14"; transcript_id "ENSMUST00000186415.7"; gene_type "protein_coding"; gene_name "Rnf2"; transcript_type "protein_coding"; transcript_name "Rnf2-203"; exon_number 2; exon_id "ENSMUSE00000334706.4"; level 2; protein_id "ENSMUSP00000140594.2"; transcript_support_level "5"; mgi_id "MGI:1101759"; tag "not_organism_supported"; tag "basic"; havana_gene "OTTMUSG00000049593.1"; havana_transcript "OTTMUST00000126374.1";
chr1	HAVANA	start_codon	151354372	151354374	0	-	0	gene_id "ENSMUSG00000026484.14"; transcript_id "ENSMUST00000187991.2"; gene_type "protein_coding"; gene_name "Rnf2"; transcript_type "protein_coding"; transcript_name "Rnf2-205"; exon_number 3; exon_id "ENSMUSE00000334706.4"; level 2; protein_id "ENSMUSP00000140299.2"; transcript_support_level "3"; mgi_id "MGI:1101759"; tag "alternative_5_UTR"; tag "mRNA_end_NF"; tag "cds_end_NF"; havana_gene "OTTMUSG00000049593.1"; havana_transcript "OTTMUST00000126377.1";
chr1	HAVANA	UTR	151354375	151354376	0	-	.	gene_id "ENSMUSG00000026484.14"; transcript_id "ENSMUST00000187048.7"; gene_type "protein_coding"; gene_name "Rnf2"; transcript_type "protein_coding"; transcript_name "Rnf2-204"; exon_number 3; exon_id "ENSMUSE00000334706.4"; level 2; protein_id "ENSMUSP00000140896.2"; transcript_support_level "1"; mgi_id "MGI:1101759"; tag "alternative_5_UTR"; tag "basic"; tag "Ensembl_canonical"; tag "GENCODE_Primary"; tag "appris_principal_1"; tag "CCDS"; ccdsid "CCDS15362.1"; havana_gene "OTTMUSG00000049593.1"; havana_transcript "OTTMUST00000126372.1";
chr1	HAVANA	UTR	151354375	151354376	0	-	.	gene_id "ENSMUSG00000026484.14"; transcript_id "ENSMUST00000076110.11"; gene_type "protein_coding"; gene_name "Rnf2"; transcript_type "protein_coding"; transcript_name "Rnf2-201"; exon_number 2; exon_id "ENSMUSE00000334706.4"; level 2; protein_id "ENSMUSP00000075476.5"; transcript_support_level "1"; mgi_id "MGI:1101759"; tag "basic"; tag "appris_principal_1"; tag "CCDS"; ccdsid "CCDS15362.1"; havana_gene "OTTMUSG00000049593.1"; havana_transcript "OTTMUST00000126373.1";
chr1	HAVANA	UTR	151354375	151354376	0	-	.	gene_id "ENSMUSG00000026484.14"; transcript_id "ENSMUST00000186415.7"; gene_type "protein_coding"; gene_name "Rnf2"; transcript_type "protein_coding"; transcript_name "Rnf2-203"; exon_number 2; exon_id "ENSMUSE00000334706.4"; level 2; protein_id "ENSMUSP00000140594.2"; transcript_support_level "5"; mgi_id "MGI:1101759"; tag "not_organism_supported"; tag "basic"; havana_gene "OTTMUSG00000049593.1"; havana_transcript "OTTMUST00000126374.1";
chr1	HAVANA	UTR	151354375	151354376	0	-	.	gene_id "ENSMUSG00000026484.14"; transcript_id "ENSMUST00000187991.2"; gene_type "protein_coding"; gene_name "Rnf2"; transcript_type "protein_coding"; transcript_name "Rnf2-205"; exon_number 3; exon_id "ENSMUSE00000334706.4"; level 2; protein_id "ENSMUSP00000140299.2"; transcript_support_level "3"; mgi_id "MGI:1101759"; tag "alternative_5_UTR"; tag "mRNA_end_NF"; tag "cds_end_NF"; havana_gene "OTTMUSG00000049593.1"; havana_transcript "OTTMUST00000126377.1";
chr1	HAVANA	exon	151356706	151356890	0	-	.	gene_id "ENSMUSG00000026484.14"; transcript_id "ENSMUST00000187991.2"; gene_type "protein_coding"; gene_name "Rnf2"; transcript_type "protein_coding"; transcript_name "Rnf2-205"; exon_number 2; exon_id "ENSMUSE00001335029.2"; level 2; protein_id "ENSMUSP00000140299.2"; transcript_support_level "3"; mgi_id "MGI:1101759"; tag "alternative_5_UTR"; tag "mRNA_end_NF"; tag "cds_end_NF"; havana_gene "OTTMUSG00000049593.1"; havana_transcript "OTTMUST00000126377.1";
chr1	HAVANA	UTR	151356706	151356890	0	-	.	gene_id "ENSMUSG00000026484.14"; transcript_id "ENSMUST00000187991.2"; gene_type "protein_coding"; gene_name "Rnf2"; transcript_type "protein_coding"; transcript_name "Rnf2-205"; exon_number 2; exon_id "ENSMUSE00001335029.2"; level 2; protein_id "ENSMUSP00000140299.2"; transcript_support_level "3"; mgi_id "MGI:1101759"; tag "alternative_5_UTR"; tag "mRNA_end_NF"; tag "cds_end_NF"; havana_gene "OTTMUSG00000049593.1"; havana_transcript "OTTMUST00000126377.1";
chr1	sragcm37_mid	exon	151358877	151359104	0.358783236384279	-	.	gene_id "ENSMUSG00000026484.14"; transcript_id "ENSMUSG00000026484.14_tx_3"; exon_id "chr1_151358877_151359104_-"; exonnum "2"; txlen "1570";
chr1	sragcm37_mid	exon	151359482	151359616	9.39049297259174	-	.	gene_id "ENSMUSG00000026484.14"; transcript_id "ENSMUSG00000026484.14_tx_2"; exon_id "chr1_151359482_151359616_-"; exonnum "2"; txlen "1435";
chr1	sragcm37_mid	exon	151359482	151359616	0.358783236384279	-	.	gene_id "ENSMUSG00000026484.14"; transcript_id "ENSMUSG00000026484.14_tx_3"; exon_id "chr1_151359482_151359616_-"; exonnum "1"; txlen "1570";
chr1	HAVANA	exon	151363023	151363206	0	-	.	gene_id "ENSMUSG00000026484.14"; transcript_id "ENSMUST00000187048.7"; gene_type "protein_coding"; gene_name "Rnf2"; transcript_type "protein_coding"; transcript_name "Rnf2-204"; exon_number 2; exon_id "ENSMUSE00001325864.2"; level 2; protein_id "ENSMUSP00000140896.2"; transcript_support_level "1"; mgi_id "MGI:1101759"; tag "alternative_5_UTR"; tag "basic"; tag "Ensembl_canonical"; tag "GENCODE_Primary"; tag "appris_principal_1"; tag "CCDS"; ccdsid "CCDS15362.1"; havana_gene "OTTMUSG00000049593.1"; havana_transcript "OTTMUST00000126372.1";
chr1	HAVANA	UTR	151363023	151363206	0	-	.	gene_id "ENSMUSG00000026484.14"; transcript_id "ENSMUST00000187048.7"; gene_type "protein_coding"; gene_name "Rnf2"; transcript_type "protein_coding"; transcript_name "Rnf2-204"; exon_number 2; exon_id "ENSMUSE00001325864.2"; level 2; protein_id "ENSMUSP00000140896.2"; transcript_support_level "1"; mgi_id "MGI:1101759"; tag "alternative_5_UTR"; tag "basic"; tag "Ensembl_canonical"; tag "GENCODE_Primary"; tag "appris_principal_1"; tag "CCDS"; ccdsid "CCDS15362.1"; havana_gene "OTTMUSG00000049593.1"; havana_transcript "OTTMUST00000126372.1";
chr1	HAVANA	gene	151372308	151375336	0	-	.	gene_id "ENSMUSG00000103238.2"; gene_type "TEC"; gene_name "Gm36527"; level 2; mgi_id "MGI:5595686"; havana_gene "OTTMUSG00000049594.1";
chr1	HAVANA	transcript	151372308	151375336	0	-	.	gene_id "ENSMUSG00000103238.2"; transcript_id "ENSMUST00000195500.2"; gene_type "TEC"; gene_name "Gm36527"; transcript_type "TEC"; transcript_name "Gm36527-201"; level 2; transcript_support_level "NA"; mgi_id "MGI:5595686"; tag "basic"; tag "Ensembl_canonical"; tag "GENCODE_Primary"; havana_gene "OTTMUSG00000049594.1"; havana_transcript "OTTMUST00000126378.1";
chr1	HAVANA	exon	151372308	151375336	0	-	.	gene_id "ENSMUSG00000103238.2"; transcript_id "ENSMUST00000195500.2"; gene_type "TEC"; gene_name "Gm36527"; transcript_type "TEC"; transcript_name "Gm36527-201"; exon_number 1; exon_id "ENSMUSE00001339332.2"; level 2; transcript_support_level "NA"; mgi_id "MGI:5595686"; tag "basic"; tag "Ensembl_canonical"; tag "GENCODE_Primary"; havana_gene "OTTMUSG00000049594.1"; havana_transcript "OTTMUST00000126378.1";
chr1	HAVANA	exon	151376470	151376545	0	-	.	gene_id "ENSMUSG00000026484.14"; transcript_id "ENSMUST00000187991.2"; gene_type "protein_coding"; gene_name "Rnf2"; transcript_type "protein_coding"; transcript_name "Rnf2-205"; exon_number 1; exon_id "ENSMUSE00001324140.2"; level 2; protein_id "ENSMUSP00000140299.2"; transcript_support_level "3"; mgi_id "MGI:1101759"; tag "alternative_5_UTR"; tag "mRNA_end_NF"; tag "cds_end_NF"; havana_gene "OTTMUSG00000049593.1"; havana_transcript "OTTMUST00000126377.1";
chr1	HAVANA	UTR	151376470	151376545	0	-	.	gene_id "ENSMUSG00000026484.14"; transcript_id "ENSMUST00000187991.2"; gene_type "protein_coding"; gene_name "Rnf2"; transcript_type "protein_coding"; transcript_name "Rnf2-205"; exon_number 1; exon_id "ENSMUSE00001324140.2"; level 2; protein_id "ENSMUSP00000140299.2"; transcript_support_level "3"; mgi_id "MGI:1101759"; tag "alternative_5_UTR"; tag "mRNA_end_NF"; tag "cds_end_NF"; havana_gene "OTTMUSG00000049593.1"; havana_transcript "OTTMUST00000126377.1";
chr1	HAVANA	exon	151376470	151376562	0	-	.	gene_id "ENSMUSG00000026484.14"; transcript_id "ENSMUST00000187048.7"; gene_type "protein_coding"; gene_name "Rnf2"; transcript_type "protein_coding"; transcript_name "Rnf2-204"; exon_number 1; exon_id "ENSMUSE00001323244.2"; level 2; protein_id "ENSMUSP00000140896.2"; transcript_support_level "1"; mgi_id "MGI:1101759"; tag "alternative_5_UTR"; tag "basic"; tag "Ensembl_canonical"; tag "GENCODE_Primary"; tag "appris_principal_1"; tag "CCDS"; ccdsid "CCDS15362.1"; havana_gene "OTTMUSG00000049593.1"; havana_transcript "OTTMUST00000126372.1";
chr1	HAVANA	UTR	151376470	151376562	0	-	.	gene_id "ENSMUSG00000026484.14"; transcript_id "ENSMUST00000187048.7"; gene_type "protein_coding"; gene_name "Rnf2"; transcript_type "protein_coding"; transcript_name "Rnf2-204"; exon_number 1; exon_id "ENSMUSE00001323244.2"; level 2; protein_id "ENSMUSP00000140896.2"; transcript_support_level "1"; mgi_id "MGI:1101759"; tag "alternative_5_UTR"; tag "basic"; tag "Ensembl_canonical"; tag "GENCODE_Primary"; tag "appris_principal_1"; tag "CCDS"; ccdsid "CCDS15362.1"; havana_gene "OTTMUSG00000049593.1"; havana_transcript "OTTMUST00000126372.1";
chr1	ENSEMBL_gcm37	exon	151376470	151376562	9.39049297259174	-	.	gene_id "ENSMUSG00000026484.14"; transcript_id "ENSMUSG00000026484.14_tx_2"; exon_id "chr1_151376470_151376562_-"; exonnum "1"; txlen "1435";
chr1	HAVANA	exon	151376470	151376584	0	-	.	gene_id "ENSMUSG00000026484.14"; transcript_id "ENSMUST00000186415.7"; gene_type "protein_coding"; gene_name "Rnf2"; transcript_type "protein_coding"; transcript_name "Rnf2-203"; exon_number 1; exon_id "ENSMUSE00000514446.6"; level 2; protein_id "ENSMUSP00000140594.2"; transcript_support_level "5"; mgi_id "MGI:1101759"; tag "not_organism_supported"; tag "basic"; havana_gene "OTTMUSG00000049593.1"; havana_transcript "OTTMUST00000126374.1";
chr1	HAVANA	UTR	151376470	151376584	0	-	.	gene_id "ENSMUSG00000026484.14"; transcript_id "ENSMUST00000186415.7"; gene_type "protein_coding"; gene_name "Rnf2"; transcript_type "protein_coding"; transcript_name "Rnf2-203"; exon_number 1; exon_id "ENSMUSE00000514446.6"; level 2; protein_id "ENSMUSP00000140594.2"; transcript_support_level "5"; mgi_id "MGI:1101759"; tag "not_organism_supported"; tag "basic"; havana_gene "OTTMUSG00000049593.1"; havana_transcript "OTTMUST00000126374.1";
chr1	HAVANA	exon	151376470	151376706	0	-	.	gene_id "ENSMUSG00000026484.14"; transcript_id "ENSMUST00000076110.11"; gene_type "protein_coding"; gene_name "Rnf2"; transcript_type "protein_coding"; transcript_name "Rnf2-201"; exon_number 1; exon_id "ENSMUSE00001320675.2"; level 2; protein_id "ENSMUSP00000075476.5"; transcript_support_level "1"; mgi_id "MGI:1101759"; tag "basic"; tag "appris_principal_1"; tag "CCDS"; ccdsid "CCDS15362.1"; havana_gene "OTTMUSG00000049593.1"; havana_transcript "OTTMUST00000126373.1";
chr1	HAVANA	UTR	151376470	151376706	0	-	.	gene_id "ENSMUSG00000026484.14"; transcript_id "ENSMUST00000076110.11"; gene_type "protein_coding"; gene_name "Rnf2"; transcript_type "protein_coding"; transcript_name "Rnf2-201"; exon_number 1; exon_id "ENSMUSE00001320675.2"; level 2; protein_id "ENSMUSP00000075476.5"; transcript_support_level "1"; mgi_id "MGI:1101759"; tag "basic"; tag "appris_principal_1"; tag "CCDS"; ccdsid "CCDS15362.1"; havana_gene "OTTMUSG00000049593.1"; havana_transcript "OTTMUST00000126373.1";
chr1	HAVANA	gene	151393582	151393785	0	-	.	gene_id "ENSMUSG00000134615.1"; gene_type "lncRNA"; gene_name "ENSMUSG00000134615"; level 2;
chr1	HAVANA	transcript	151393582	151393785	0	-	.	gene_id "ENSMUSG00000134615.1"; transcript_id "ENSMUST00000325646.1"; gene_type "lncRNA"; gene_name "ENSMUSG00000134615"; transcript_type "lncRNA"; transcript_name "ENSMUST00000325646"; level 2; tag "basic"; tag "Ensembl_canonical"; tag "GENCODE_Primary"; tag "TAGENE";
chr1	HAVANA	exon	151393582	151393785	0	-	.	gene_id "ENSMUSG00000134615.1"; transcript_id "ENSMUST00000325646.1"; gene_type "lncRNA"; gene_name "ENSMUSG00000134615"; transcript_type "lncRNA"; transcript_name "ENSMUST00000325646"; exon_number 1; exon_id "ENSMUSE00001641970.1"; level 2; tag "basic"; tag "Ensembl_canonical"; tag "GENCODE_Primary"; tag "TAGENE";
chr1	HAVANA	exon	151396053	151396517	0	-	.	gene_id "ENSMUSG00000100357.3"; transcript_id "ENSMUST00000261932.1"; gene_type "lncRNA"; gene_name "Gm28181"; transcript_type "lncRNA"; transcript_name "Gm28181-202"; exon_number 3; exon_id "ENSMUSE00001520013.1"; level 2; mgi_id "MGI:5578887"; tag "TAGENE"; havana_gene "OTTMUSG00000049643.1";
chr1	HAVANA	transcript	151396053	151426723	0	-	.	gene_id "ENSMUSG00000100357.3"; transcript_id "ENSMUST00000261932.1"; gene_type "lncRNA"; gene_name "Gm28181"; transcript_type "lncRNA"; transcript_name "Gm28181-202"; level 2; mgi_id "MGI:5578887"; tag "TAGENE"; havana_gene "OTTMUSG00000049643.1";
chr1	HAVANA	gene	151396053	151435459	0	-	.	gene_id "ENSMUSG00000100357.3"; gene_type "lncRNA"; gene_name "Gm28181"; level 2; mgi_id "MGI:5578887"; tag "overlapping_locus"; tag "overlaps_pseudogene"; havana_gene "OTTMUSG00000049643.1";
chr1	HAVANA	exon	151396054	151396310	0	-	.	gene_id "ENSMUSG00000100357.3"; transcript_id "ENSMUST00000261939.1"; gene_type "lncRNA"; gene_name "Gm28181"; transcript_type "lncRNA"; transcript_name "Gm28181-209"; exon_number 2; exon_id "ENSMUSE00001520027.1"; level 2; mgi_id "MGI:5578887"; tag "TAGENE"; havana_gene "OTTMUSG00000049643.1";
chr1	HAVANA	exon	151396054	151396517	0	-	.	gene_id "ENSMUSG00000100357.3"; transcript_id "ENSMUST00000261940.1"; gene_type "lncRNA"; gene_name "Gm28181"; transcript_type "lncRNA"; transcript_name "Gm28181-210"; exon_number 3; exon_id "ENSMUSE00001520017.1"; level 2; mgi_id "MGI:5578887"; tag "basic"; tag "Ensembl_canonical"; tag "GENCODE_Primary"; tag "TAGENE"; havana_gene "OTTMUSG00000049643.1";
chr1	HAVANA	transcript	151396054	151396708	0	-	.	gene_id "ENSMUSG00000100357.3"; transcript_id "ENSMUST00000261939.1"; gene_type "lncRNA"; gene_name "Gm28181"; transcript_type "lncRNA"; transcript_name "Gm28181-209"; level 2; mgi_id "MGI:5578887"; tag "TAGENE"; havana_gene "OTTMUSG00000049643.1";
chr1	HAVANA	transcript	151396054	151435459	0	-	.	gene_id "ENSMUSG00000100357.3"; transcript_id "ENSMUST00000261940.1"; gene_type "lncRNA"; gene_name "Gm28181"; transcript_type "lncRNA"; transcript_name "Gm28181-210"; level 2; mgi_id "MGI:5578887"; tag "basic"; tag "Ensembl_canonical"; tag "GENCODE_Primary"; tag "TAGENE"; havana_gene "OTTMUSG00000049643.1";
chr1	HAVANA	gene	151396198	151396438	0	-	.	gene_id "ENSMUSG00000100551.2"; gene_type "transcribed_processed_pseudogene"; gene_name "Gm19503"; level 2; mgi_id "MGI:5011688"; tag "overlapping_locus"; havana_gene "OTTMUSG00000049642.1";
chr1	HAVANA	transcript	151396198	151396438	0	-	.	gene_id "ENSMUSG00000100551.2"; transcript_id "ENSMUST00000187109.2"; gene_type "transcribed_processed_pseudogene"; gene_name "Gm19503"; transcript_type "transcribed_processed_pseudogene"; transcript_name "Gm19503-201"; level 2; transcript_support_level "NA"; mgi_id "MGI:5011688"; ont "PGO:0000004"; ont "PGO:0000019"; tag "basic"; tag "Ensembl_canonical"; tag "GENCODE_Primary"; havana_gene "OTTMUSG00000049642.1"; havana_transcript "OTTMUST00000126469.1";
chr1	HAVANA	exon	151396198	151396438	0	-	.	gene_id "ENSMUSG00000100551.2"; transcript_id "ENSMUST00000187109.2"; gene_type "transcribed_processed_pseudogene"; gene_name "Gm19503"; transcript_type "transcribed_processed_pseudogene"; transcript_name "Gm19503-201"; exon_number 1; exon_id "ENSMUSE00001331370.2"; level 2; transcript_support_level "NA"; mgi_id "MGI:5011688"; ont "PGO:0000004"; ont "PGO:0000019"; tag "basic"; tag "Ensembl_canonical"; tag "GENCODE_Primary"; havana_gene "OTTMUSG00000049642.1"; havana_transcript "OTTMUST00000126469.1";
chr1	HAVANA	exon	151396574	151396708	0	-	.	gene_id "ENSMUSG00000100357.3"; transcript_id "ENSMUST00000261939.1"; gene_type "lncRNA"; gene_name "Gm28181"; transcript_type "lncRNA"; transcript_name "Gm28181-209"; exon_number 1; exon_id "ENSMUSE00001520018.1"; level 2; mgi_id "MGI:5578887"; tag "TAGENE"; havana_gene "OTTMUSG00000049643.1";
chr1	HAVANA	exon	151411021	151411303	0	-	.	gene_id "ENSMUSG00000100357.3"; transcript_id "ENSMUST00000261933.1"; gene_type "lncRNA"; gene_name "Gm28181"; transcript_type "lncRNA"; transcript_name "Gm28181-203"; exon_number 3; exon_id "ENSMUSE00001520012.1"; level 2; mgi_id "MGI:5578887"; tag "TAGENE"; havana_gene "OTTMUSG00000049643.1";
chr1	HAVANA	transcript	151411021	151426708	0	-	.	gene_id "ENSMUSG00000100357.3"; transcript_id "ENSMUST00000261933.1"; gene_type "lncRNA"; gene_name "Gm28181"; transcript_type "lncRNA"; transcript_name "Gm28181-203"; level 2; mgi_id "MGI:5578887"; tag "TAGENE"; havana_gene "OTTMUSG00000049643.1";
chr1	HAVANA	exon	151411023	151411303	0	-	.	gene_id "ENSMUSG00000100357.3"; transcript_id "ENSMUST00000261934.1"; gene_type "lncRNA"; gene_name "Gm28181"; transcript_type "lncRNA"; transcript_name "Gm28181-204"; exon_number 3; exon_id "ENSMUSE00001520020.1"; level 2; mgi_id "MGI:5578887"; tag "TAGENE"; havana_gene "OTTMUSG00000049643.1";
chr1	HAVANA	transcript	151411023	151426690	0	-	.	gene_id "ENSMUSG00000100357.3"; transcript_id "ENSMUST00000261934.1"; gene_type "lncRNA"; gene_name "Gm28181"; transcript_type "lncRNA"; transcript_name "Gm28181-204"; level 2; mgi_id "MGI:5578887"; tag "TAGENE"; havana_gene "OTTMUSG00000049643.1";
chr1	HAVANA	exon	151424153	151425291	0	-	.	gene_id "ENSMUSG00000100357.3"; transcript_id "ENSMUST00000261935.1"; gene_type "lncRNA"; gene_name "Gm28181"; transcript_type "lncRNA"; transcript_name "Gm28181-205"; exon_number 3; exon_id "ENSMUSE00001520014.1"; level 2; mgi_id "MGI:5578887"; tag "basic"; tag "TAGENE"; havana_gene "OTTMUSG00000049643.1";
chr1	HAVANA	transcript	151424153	151427152	0	-	.	gene_id "ENSMUSG00000100357.3"; transcript_id "ENSMUST00000261935.1"; gene_type "lncRNA"; gene_name "Gm28181"; transcript_type "lncRNA"; transcript_name "Gm28181-205"; level 2; mgi_id "MGI:5578887"; tag "basic"; tag "TAGENE"; havana_gene "OTTMUSG00000049643.1";
chr1	HAVANA	exon	151424524	151425291	0	-	.	gene_id "ENSMUSG00000100357.3"; transcript_id "ENSMUST00000191460.3"; gene_type "lncRNA"; gene_name "Gm28181"; transcript_type "lncRNA"; transcript_name "Gm28181-201"; exon_number 3; exon_id "ENSMUSE00001520026.1"; level 2; transcript_support_level "3"; mgi_id "MGI:5578887"; tag "basic"; tag "TAGENE"; havana_gene "OTTMUSG00000049643.1"; havana_transcript "OTTMUST00000126470.1";
chr1	ENSEMBL_gcm37	exon	151424524	151425291	0.0293077737067926	-	.	gene_id "ENSMUSG00000100357.3"; transcript_id "ENSMUSG00000100357.3_tx_3"; exon_id "chr1_151424524_151425291_-"; exonnum "4"; txlen "1143";
chr1	HAVANA	transcript	151424524	151426760	0	-	.	gene_id "ENSMUSG00000100357.3"; transcript_id "ENSMUST00000191460.3"; gene_type "lncRNA"; gene_name "Gm28181"; transcript_type "lncRNA"; transcript_name "Gm28181-201"; level 2; transcript_support_level "3"; mgi_id "MGI:5578887"; tag "basic"; tag "TAGENE"; havana_gene "OTTMUSG00000049643.1"; havana_transcript "OTTMUST00000126470.1";
chr1	HAVANA	exon	151424996	151425291	0	-	.	gene_id "ENSMUSG00000100357.3"; transcript_id "ENSMUST00000261937.1"; gene_type "lncRNA"; gene_name "Gm28181"; transcript_type "lncRNA"; transcript_name "Gm28181-207"; exon_number 3; exon_id "ENSMUSE00001520025.1"; level 2; mgi_id "MGI:5578887"; tag "TAGENE"; havana_gene "OTTMUSG00000049643.1";
chr1	HAVANA	exon	151424996	151425291	0	-	.	gene_id "ENSMUSG00000100357.3"; transcript_id "ENSMUST00000261936.1"; gene_type "lncRNA"; gene_name "Gm28181"; transcript_type "lncRNA"; transcript_name "Gm28181-206"; exon_number 3; exon_id "ENSMUSE00001520025.1"; level 2; mgi_id "MGI:5578887"; tag "TAGENE"; havana_gene "OTTMUSG00000049643.1";
chr1	HAVANA	transcript	151424996	151426714	0	-	.	gene_id "ENSMUSG00000100357.3"; transcript_id "ENSMUST00000261937.1"; gene_type "lncRNA"; gene_name "Gm28181"; transcript_type "lncRNA"; transcript_name "Gm28181-207"; level 2; mgi_id "MGI:5578887"; tag "TAGENE"; havana_gene "OTTMUSG00000049643.1";
chr1	HAVANA	transcript	151424996	151426741	0	-	.	gene_id "ENSMUSG00000100357.3"; transcript_id "ENSMUST00000261936.1"; gene_type "lncRNA"; gene_name "Gm28181"; transcript_type "lncRNA"; transcript_name "Gm28181-206"; level 2; mgi_id "MGI:5578887"; tag "TAGENE"; havana_gene "OTTMUSG00000049643.1";
chr1	HAVANA	exon	151425597	151425927	0	-	.	gene_id "ENSMUSG00000100357.3"; transcript_id "ENSMUST00000261938.1"; gene_type "lncRNA"; gene_name "Gm28181"; transcript_type "lncRNA"; transcript_name "Gm28181-208"; exon_number 2; exon_id "ENSMUSE00001520022.1"; level 2; mgi_id "MGI:5578887"; tag "TAGENE"; havana_gene "OTTMUSG00000049643.1";
chr1	HAVANA	transcript	151425597	151426714	0	-	.	gene_id "ENSMUSG00000100357.3"; transcript_id "ENSMUST00000261938.1"; gene_type "lncRNA"; gene_name "Gm28181"; transcript_type "lncRNA"; transcript_name "Gm28181-208"; level 2; mgi_id "MGI:5578887"; tag "TAGENE"; havana_gene "OTTMUSG00000049643.1";
chr1	HAVANA	exon	151425719	151425927	0	-	.	gene_id "ENSMUSG00000100357.3"; transcript_id "ENSMUST00000261932.1"; gene_type "lncRNA"; gene_name "Gm28181"; transcript_type "lncRNA"; transcript_name "Gm28181-202"; exon_number 2; exon_id "ENSMUSE00001326104.2"; level 2; mgi_id "MGI:5578887"; tag "TAGENE"; havana_gene "OTTMUSG00000049643.1";
chr1	HAVANA	exon	151425719	151425927	0	-	.	gene_id "ENSMUSG00000100357.3"; transcript_id "ENSMUST00000261933.1"; gene_type "lncRNA"; gene_name "Gm28181"; transcript_type "lncRNA"; transcript_name "Gm28181-203"; exon_number 2; exon_id "ENSMUSE00001326104.2"; level 2; mgi_id "MGI:5578887"; tag "TAGENE"; havana_gene "OTTMUSG00000049643.1";
chr1	HAVANA	exon	151425719	151425927	0	-	.	gene_id "ENSMUSG00000100357.3"; transcript_id "ENSMUST00000261934.1"; gene_type "lncRNA"; gene_name "Gm28181"; transcript_type "lncRNA"; transcript_name "Gm28181-204"; exon_number 2; exon_id "ENSMUSE00001326104.2"; level 2; mgi_id "MGI:5578887"; tag "TAGENE"; havana_gene "OTTMUSG00000049643.1";
chr1	HAVANA	exon	151425719	151425927	0	-	.	gene_id "ENSMUSG00000100357.3"; transcript_id "ENSMUST00000261935.1"; gene_type "lncRNA"; gene_name "Gm28181"; transcript_type "lncRNA"; transcript_name "Gm28181-205"; exon_number 2; exon_id "ENSMUSE00001326104.2"; level 2; mgi_id "MGI:5578887"; tag "basic"; tag "TAGENE"; havana_gene "OTTMUSG00000049643.1";
chr1	HAVANA	exon	151425719	151425927	0	-	.	gene_id "ENSMUSG00000100357.3"; transcript_id "ENSMUST00000191460.3"; gene_type "lncRNA"; gene_name "Gm28181"; transcript_type "lncRNA"; transcript_name "Gm28181-201"; exon_number 2; exon_id "ENSMUSE00001326104.2"; level 2; transcript_support_level "3"; mgi_id "MGI:5578887"; tag "basic"; tag "TAGENE"; havana_gene "OTTMUSG00000049643.1"; havana_transcript "OTTMUST00000126470.1";
chr1	HAVANA	exon	151425719	151425927	0	-	.	gene_id "ENSMUSG00000100357.3"; transcript_id "ENSMUST00000261937.1"; gene_type "lncRNA"; gene_name "Gm28181"; transcript_type "lncRNA"; transcript_name "Gm28181-207"; exon_number 2; exon_id "ENSMUSE00001326104.2"; level 2; mgi_id "MGI:5578887"; tag "TAGENE"; havana_gene "OTTMUSG00000049643.1";
chr1	HAVANA	exon	151425719	151425927	0	-	.	gene_id "ENSMUSG00000100357.3"; transcript_id "ENSMUST00000261936.1"; gene_type "lncRNA"; gene_name "Gm28181"; transcript_type "lncRNA"; transcript_name "Gm28181-206"; exon_number 2; exon_id "ENSMUSE00001326104.2"; level 2; mgi_id "MGI:5578887"; tag "TAGENE"; havana_gene "OTTMUSG00000049643.1";
chr1	ENSEMBL_gcm37	exon	151425719	151425927	0.0293077737067926	-	.	gene_id "ENSMUSG00000100357.3"; transcript_id "ENSMUSG00000100357.3_tx_3"; exon_id "chr1_151425719_151425927_-"; exonnum "3"; txlen "1143";
chr1	HAVANA	exon	151426295	151426690	0	-	.	gene_id "ENSMUSG00000100357.3"; transcript_id "ENSMUST00000261934.1"; gene_type "lncRNA"; gene_name "Gm28181"; transcript_type "lncRNA"; transcript_name "Gm28181-204"; exon_number 1; exon_id "ENSMUSE00001520030.1"; level 2; mgi_id "MGI:5578887"; tag "TAGENE"; havana_gene "OTTMUSG00000049643.1";
chr1	HAVANA	exon	151426295	151426741	0	-	.	gene_id "ENSMUSG00000100357.3"; transcript_id "ENSMUST00000261936.1"; gene_type "lncRNA"; gene_name "Gm28181"; transcript_type "lncRNA"; transcript_name "Gm28181-206"; exon_number 1; exon_id "ENSMUSE00001520031.1"; level 2; mgi_id "MGI:5578887"; tag "TAGENE"; havana_gene "OTTMUSG00000049643.1";
chr1	HAVANA	exon	151426513	151426708	0	-	.	gene_id "ENSMUSG00000100357.3"; transcript_id "ENSMUST00000261933.1"; gene_type "lncRNA"; gene_name "Gm28181"; transcript_type "lncRNA"; transcript_name "Gm28181-203"; exon_number 1; exon_id "ENSMUSE00001520015.1"; level 2; mgi_id "MGI:5578887"; tag "TAGENE"; havana_gene "OTTMUSG00000049643.1";
chr1	HAVANA	exon	151426513	151426714	0	-	.	gene_id "ENSMUSG00000100357.3"; transcript_id "ENSMUST00000261938.1"; gene_type "lncRNA"; gene_name "Gm28181"; transcript_type "lncRNA"; transcript_name "Gm28181-208"; exon_number 1; exon_id "ENSMUSE00001520019.1"; level 2; mgi_id "MGI:5578887"; tag "TAGENE"; havana_gene "OTTMUSG00000049643.1";
chr1	HAVANA	exon	151426513	151426723	0	-	.	gene_id "ENSMUSG00000100357.3"; transcript_id "ENSMUST00000261932.1"; gene_type "lncRNA"; gene_name "Gm28181"; transcript_type "lncRNA"; transcript_name "Gm28181-202"; exon_number 1; exon_id "ENSMUSE00001520024.1"; level 2; mgi_id "MGI:5578887"; tag "TAGENE"; havana_gene "OTTMUSG00000049643.1";
chr1	HAVANA	exon	151426513	151426760	0	-	.	gene_id "ENSMUSG00000100357.3"; transcript_id "ENSMUST00000191460.3"; gene_type "lncRNA"; gene_name "Gm28181"; transcript_type "lncRNA"; transcript_name "Gm28181-201"; exon_number 1; exon_id "ENSMUSE00001520021.1"; level 2; transcript_support_level "3"; mgi_id "MGI:5578887"; tag "basic"; tag "TAGENE"; havana_gene "OTTMUSG00000049643.1"; havana_transcript "OTTMUST00000126470.1";
chr1	HAVANA	exon	151426578	151426714	0	-	.	gene_id "ENSMUSG00000100357.3"; transcript_id "ENSMUST00000261937.1"; gene_type "lncRNA"; gene_name "Gm28181"; transcript_type "lncRNA"; transcript_name "Gm28181-207"; exon_number 1; exon_id "ENSMUSE00001520029.1"; level 2; mgi_id "MGI:5578887"; tag "TAGENE"; havana_gene "OTTMUSG00000049643.1";
chr1	HAVANA	exon	151427086	151427152	0	-	.	gene_id "ENSMUSG00000100357.3"; transcript_id "ENSMUST00000261935.1"; gene_type "lncRNA"; gene_name "Gm28181"; transcript_type "lncRNA"; transcript_name "Gm28181-205"; exon_number 1; exon_id "ENSMUSE00001520023.1"; level 2; mgi_id "MGI:5578887"; tag "basic"; tag "TAGENE"; havana_gene "OTTMUSG00000049643.1";
chr1	HAVANA	exon	151431677	151431748	0	-	.	gene_id "ENSMUSG00000100357.3"; transcript_id "ENSMUST00000261940.1"; gene_type "lncRNA"; gene_name "Gm28181"; transcript_type "lncRNA"; transcript_name "Gm28181-210"; exon_number 2; exon_id "ENSMUSE00001520016.1"; level 2; mgi_id "MGI:5578887"; tag "basic"; tag "Ensembl_canonical"; tag "GENCODE_Primary"; tag "TAGENE"; havana_gene "OTTMUSG00000049643.1";
chr1	ENSEMBL_gcm37	exon	151431677	151431748	0.0293077737067926	-	.	gene_id "ENSMUSG00000100357.3"; transcript_id "ENSMUSG00000100357.3_tx_3"; exon_id "chr1_151431677_151431748_-"; exonnum "2"; txlen "1143";
chr1	sragcm37_ss	exon	151432783	151432876	0.0293077737067926	-	.	gene_id "ENSMUSG00000100357.3"; transcript_id "ENSMUSG00000100357.3_tx_3"; exon_id "chr1_151432783_151432876_-"; exonnum "1"; txlen "1143";
chr1	HAVANA	exon	151435349	151435459	0	-	.	gene_id "ENSMUSG00000100357.3"; transcript_id "ENSMUST00000261940.1"; gene_type "lncRNA"; gene_name "Gm28181"; transcript_type "lncRNA"; transcript_name "Gm28181-210"; exon_number 1; exon_id "ENSMUSE00001520028.1"; level 2; mgi_id "MGI:5578887"; tag "basic"; tag "Ensembl_canonical"; tag "GENCODE_Primary"; tag "TAGENE"; havana_gene "OTTMUSG00000049643.1";
chr1	HAVANA	exon	151444402	151444705	0	-	.	gene_id "ENSMUSG00000137879.1"; transcript_id "ENSMUST00000344192.1"; gene_type "lncRNA"; gene_name "ENSMUSG00000137879"; transcript_type "lncRNA"; transcript_name "ENSMUST00000344192"; exon_number 2; exon_id "ENSMUSE00001678073.1"; level 2; tag "basic"; tag "Ensembl_canonical"; tag "GENCODE_Primary"; tag "TAGENE";
chr1	HAVANA	gene	151444402	151447001	0	-	.	gene_id "ENSMUSG00000137879.1"; gene_type "lncRNA"; gene_name "ENSMUSG00000137879"; level 2;
chr1	HAVANA	transcript	151444402	151447001	0	-	.	gene_id "ENSMUSG00000137879.1"; transcript_id "ENSMUST00000344192.1"; gene_type "lncRNA"; gene_name "ENSMUSG00000137879"; transcript_type "lncRNA"; transcript_name "ENSMUST00000344192"; level 2; tag "basic"; tag "Ensembl_canonical"; tag "GENCODE_Primary"; tag "TAGENE";
chr1	HAVANA	exon	151446884	151447001	0	-	.	gene_id "ENSMUSG00000137879.1"; transcript_id "ENSMUST00000344192.1"; gene_type "lncRNA"; gene_name "ENSMUSG00000137879"; transcript_type "lncRNA"; transcript_name "ENSMUST00000344192"; exon_number 1; exon_id "ENSMUSE00001678074.1"; level 2; tag "basic"; tag "Ensembl_canonical"; tag "GENCODE_Primary"; tag "TAGENE";
chr1	sragcm37_es	exon	151533983	151534118	0.285618403125763	-	.	gene_id "sragcm37_gene_55081"; transcript_id "sragcm37_gene_55081_tx_1"; exon_id "chr1_151533983_151534118_-"; exonnum "2"; txlen "752";
chr1	sragcm37_ss	exon	151534166	151534781	0.285618403125763	-	.	gene_id "sragcm37_gene_55081"; transcript_id "sragcm37_gene_55081_tx_1"; exon_id "chr1_151534166_151534781_-"; exonnum "1"; txlen "752";
chr1	HAVANA	exon	151571235	151571503	0	-	.	gene_id "ENSMUSG00000134986.1"; transcript_id "ENSMUST00000327931.1"; gene_type "lncRNA"; gene_name "ENSMUSG00000134986"; transcript_type "lncRNA"; transcript_name "ENSMUST00000327931"; exon_number 2; exon_id "ENSMUSE00001646361.1"; level 2; tag "basic"; tag "Ensembl_canonical"; tag "GENCODE_Primary"; tag "TAGENE";
chr1	HAVANA	gene	151571235	151571996	0	-	.	gene_id "ENSMUSG00000134986.1"; gene_type "lncRNA"; gene_name "ENSMUSG00000134986"; level 2;
chr1	HAVANA	transcript	151571235	151571996	0	-	.	gene_id "ENSMUSG00000134986.1"; transcript_id "ENSMUST00000327931.1"; gene_type "lncRNA"; gene_name "ENSMUSG00000134986"; transcript_type "lncRNA"; transcript_name "ENSMUST00000327931"; level 2; tag "basic"; tag "Ensembl_canonical"; tag "GENCODE_Primary"; tag "TAGENE";
chr1	HAVANA	exon	151571604	151571996	0	-	.	gene_id "ENSMUSG00000134986.1"; transcript_id "ENSMUST00000327931.1"; gene_type "lncRNA"; gene_name "ENSMUSG00000134986"; transcript_type "lncRNA"; transcript_name "ENSMUST00000327931"; exon_number 1; exon_id "ENSMUSE00001646362.1"; level 2; tag "basic"; tag "Ensembl_canonical"; tag "GENCODE_Primary"; tag "TAGENE";
chr1	HAVANA	exon	151609097	151609454	0	-	.	gene_id "ENSMUSG00000100594.4"; transcript_id "ENSMUST00000273050.1"; gene_type "lncRNA"; gene_name "2810414N06Rik"; transcript_type "lncRNA"; transcript_name "2810414N06Rik-204"; exon_number 3; exon_id "ENSMUSE00001541321.1"; level 2; mgi_id "MGI:1919065"; tag "basic"; tag "Ensembl_canonical"; tag "GENCODE_Primary"; tag "TAGENE"; havana_gene "OTTMUSG00000049644.1";
chr1	HAVANA	transcript	151609097	151630779	0	-	.	gene_id "ENSMUSG00000100594.4"; transcript_id "ENSMUST00000273050.1"; gene_type "lncRNA"; gene_name "2810414N06Rik"; transcript_type "lncRNA"; transcript_name "2810414N06Rik-204"; level 2; mgi_id "MGI:1919065"; tag "basic"; tag "Ensembl_canonical"; tag "GENCODE_Primary"; tag "TAGENE"; havana_gene "OTTMUSG00000049644.1";
chr1	HAVANA	gene	151609097	151631056	0	-	.	gene_id "ENSMUSG00000100594.4"; gene_type "lncRNA"; gene_name "2810414N06Rik"; level 2; mgi_id "MGI:1919065"; havana_gene "OTTMUSG00000049644.1";
chr1	HAVANA	exon	151609106	151609454	0	-	.	gene_id "ENSMUSG00000100594.4"; transcript_id "ENSMUST00000273051.1"; gene_type "lncRNA"; gene_name "2810414N06Rik"; transcript_type "lncRNA"; transcript_name "2810414N06Rik-205"; exon_number 3; exon_id "ENSMUSE00001541320.1"; level 2; mgi_id "MGI:1919065"; tag "TAGENE"; havana_gene "OTTMUSG00000049644.1";
chr1	HAVANA	transcript	151609106	151630735	0	-	.	gene_id "ENSMUSG00000100594.4"; transcript_id "ENSMUST00000273051.1"; gene_type "lncRNA"; gene_name "2810414N06Rik"; transcript_type "lncRNA"; transcript_name "2810414N06Rik-205"; level 2; mgi_id "MGI:1919065"; tag "TAGENE"; havana_gene "OTTMUSG00000049644.1";
chr1	HAVANA	exon	151615071	151615571	0	-	.	gene_id "ENSMUSG00000100594.4"; transcript_id "ENSMUST00000273052.1"; gene_type "lncRNA"; gene_name "2810414N06Rik"; transcript_type "lncRNA"; transcript_name "2810414N06Rik-206"; exon_number 2; exon_id "ENSMUSE00001541314.1"; level 2; mgi_id "MGI:1919065"; tag "TAGENE"; havana_gene "OTTMUSG00000049644.1";
chr1	HAVANA	transcript	151615071	151630809	0	-	.	gene_id "ENSMUSG00000100594.4"; transcript_id "ENSMUST00000273052.1"; gene_type "lncRNA"; gene_name "2810414N06Rik"; transcript_type "lncRNA"; transcript_name "2810414N06Rik-206"; level 2; mgi_id "MGI:1919065"; tag "TAGENE"; havana_gene "OTTMUSG00000049644.1";
chr1	HAVANA	exon	151615324	151615571	0	-	.	gene_id "ENSMUSG00000100594.4"; transcript_id "ENSMUST00000273050.1"; gene_type "lncRNA"; gene_name "2810414N06Rik"; transcript_type "lncRNA"; transcript_name "2810414N06Rik-204"; exon_number 2; exon_id "ENSMUSE00001541316.1"; level 2; mgi_id "MGI:1919065"; tag "basic"; tag "Ensembl_canonical"; tag "GENCODE_Primary"; tag "TAGENE"; havana_gene "OTTMUSG00000049644.1";
chr1	HAVANA	exon	151615324	151615571	0	-	.	gene_id "ENSMUSG00000100594.4"; transcript_id "ENSMUST00000273051.1"; gene_type "lncRNA"; gene_name "2810414N06Rik"; transcript_type "lncRNA"; transcript_name "2810414N06Rik-205"; exon_number 2; exon_id "ENSMUSE00001541316.1"; level 2; mgi_id "MGI:1919065"; tag "TAGENE"; havana_gene "OTTMUSG00000049644.1";
chr1	HAVANA	exon	151615380	151615571	0	-	.	gene_id "ENSMUSG00000100594.4"; transcript_id "ENSMUST00000273053.1"; gene_type "lncRNA"; gene_name "2810414N06Rik"; transcript_type "lncRNA"; transcript_name "2810414N06Rik-207"; exon_number 2; exon_id "ENSMUSE00001541313.1"; level 2; mgi_id "MGI:1919065"; tag "TAGENE"; havana_gene "OTTMUSG00000049644.1";
chr1	HAVANA	transcript	151615380	151630691	0	-	.	gene_id "ENSMUSG00000100594.4"; transcript_id "ENSMUST00000273053.1"; gene_type "lncRNA"; gene_name "2810414N06Rik"; transcript_type "lncRNA"; transcript_name "2810414N06Rik-207"; level 2; mgi_id "MGI:1919065"; tag "TAGENE"; havana_gene "OTTMUSG00000049644.1";
chr1	HAVANA	exon	151624697	151625979	0	-	.	gene_id "ENSMUSG00000100594.4"; transcript_id "ENSMUST00000243781.1"; gene_type "lncRNA"; gene_name "2810414N06Rik"; transcript_type "lncRNA"; transcript_name "2810414N06Rik-203"; exon_number 2; exon_id "ENSMUSE00001486735.1"; level 2; mgi_id "MGI:1919065"; tag "basic"; tag "TAGENE"; havana_gene "OTTMUSG00000049644.1";
chr1	HAVANA	exon	151624697	151625979	0	-	.	gene_id "ENSMUSG00000100594.4"; transcript_id "ENSMUST00000186444.4"; gene_type "lncRNA"; gene_name "2810414N06Rik"; transcript_type "lncRNA"; transcript_name "2810414N06Rik-201"; exon_number 2; exon_id "ENSMUSE00001486735.1"; level 2; transcript_support_level "2"; mgi_id "MGI:1919065"; tag "TAGENE"; havana_gene "OTTMUSG00000049644.1"; havana_transcript "OTTMUST00000126471.1";
chr1	HAVANA	exon	151624697	151625979	0	-	.	gene_id "ENSMUSG00000100594.4"; transcript_id "ENSMUST00000241183.2"; gene_type "lncRNA"; gene_name "2810414N06Rik"; transcript_type "lncRNA"; transcript_name "2810414N06Rik-202"; exon_number 2; exon_id "ENSMUSE00001486735.1"; level 2; mgi_id "MGI:1919065"; tag "TAGENE"; havana_gene "OTTMUSG00000049644.1";
chr1	HAVANA	transcript	151624697	151630769	0	-	.	gene_id "ENSMUSG00000100594.4"; transcript_id "ENSMUST00000243781.1"; gene_type "lncRNA"; gene_name "2810414N06Rik"; transcript_type "lncRNA"; transcript_name "2810414N06Rik-203"; level 2; mgi_id "MGI:1919065"; tag "basic"; tag "TAGENE"; havana_gene "OTTMUSG00000049644.1";
chr1	HAVANA	transcript	151624697	151630779	0	-	.	gene_id "ENSMUSG00000100594.4"; transcript_id "ENSMUST00000186444.4"; gene_type "lncRNA"; gene_name "2810414N06Rik"; transcript_type "lncRNA"; transcript_name "2810414N06Rik-201"; level 2; transcript_support_level "2"; mgi_id "MGI:1919065"; tag "TAGENE"; havana_gene "OTTMUSG00000049644.1"; havana_transcript "OTTMUST00000126471.1";
chr1	HAVANA	transcript	151624697	151630809	0	-	.	gene_id "ENSMUSG00000100594.4"; transcript_id "ENSMUST00000241183.2"; gene_type "lncRNA"; gene_name "2810414N06Rik"; transcript_type "lncRNA"; transcript_name "2810414N06Rik-202"; level 2; mgi_id "MGI:1919065"; tag "TAGENE"; havana_gene "OTTMUSG00000049644.1";
chr1	HAVANA	transcript	151630206	151631056	0	-	.	gene_id "ENSMUSG00000100594.4"; transcript_id "ENSMUST00000273054.1"; gene_type "lncRNA"; gene_name "2810414N06Rik"; transcript_type "lncRNA"; transcript_name "2810414N06Rik-208"; level 2; mgi_id "MGI:1919065"; tag "TAGENE"; havana_gene "OTTMUSG00000049644.1";
chr1	HAVANA	exon	151630206	151631056	0	-	.	gene_id "ENSMUSG00000100594.4"; transcript_id "ENSMUST00000273054.1"; gene_type "lncRNA"; gene_name "2810414N06Rik"; transcript_type "lncRNA"; transcript_name "2810414N06Rik-208"; exon_number 1; exon_id "ENSMUSE00001541311.1"; level 2; mgi_id "MGI:1919065"; tag "TAGENE"; havana_gene "OTTMUSG00000049644.1";
chr1	HAVANA	exon	151630466	151630691	0	-	.	gene_id "ENSMUSG00000100594.4"; transcript_id "ENSMUST00000273053.1"; gene_type "lncRNA"; gene_name "2810414N06Rik"; transcript_type "lncRNA"; transcript_name "2810414N06Rik-207"; exon_number 1; exon_id "ENSMUSE00001541315.1"; level 2; mgi_id "MGI:1919065"; tag "TAGENE"; havana_gene "OTTMUSG00000049644.1";
chr1	HAVANA	exon	151630466	151630769	0	-	.	gene_id "ENSMUSG00000100594.4"; transcript_id "ENSMUST00000243781.1"; gene_type "lncRNA"; gene_name "2810414N06Rik"; transcript_type "lncRNA"; transcript_name "2810414N06Rik-203"; exon_number 1; exon_id "ENSMUSE00001482052.1"; level 2; mgi_id "MGI:1919065"; tag "basic"; tag "TAGENE"; havana_gene "OTTMUSG00000049644.1";
chr1	HAVANA	exon	151630594	151630779	0	-	.	gene_id "ENSMUSG00000100594.4"; transcript_id "ENSMUST00000273050.1"; gene_type "lncRNA"; gene_name "2810414N06Rik"; transcript_type "lncRNA"; transcript_name "2810414N06Rik-204"; exon_number 1; exon_id "ENSMUSE00001541312.1"; level 2; mgi_id "MGI:1919065"; tag "basic"; tag "Ensembl_canonical"; tag "GENCODE_Primary"; tag "TAGENE"; havana_gene "OTTMUSG00000049644.1";
chr1	HAVANA	exon	151630594	151630809	0	-	.	gene_id "ENSMUSG00000100594.4"; transcript_id "ENSMUST00000273052.1"; gene_type "lncRNA"; gene_name "2810414N06Rik"; transcript_type "lncRNA"; transcript_name "2810414N06Rik-206"; exon_number 1; exon_id "ENSMUSE00001541318.1"; level 2; mgi_id "MGI:1919065"; tag "TAGENE"; havana_gene "OTTMUSG00000049644.1";
chr1	HAVANA	exon	151630594	151630809	0	-	.	gene_id "ENSMUSG00000100594.4"; transcript_id "ENSMUST00000241183.2"; gene_type "lncRNA"; gene_name "2810414N06Rik"; transcript_type "lncRNA"; transcript_name "2810414N06Rik-202"; exon_number 1; exon_id "ENSMUSE00001541318.1"; level 2; mgi_id "MGI:1919065"; tag "TAGENE"; havana_gene "OTTMUSG00000049644.1";
chr1	HAVANA	exon	151630669	151630735	0	-	.	gene_id "ENSMUSG00000100594.4"; transcript_id "ENSMUST00000273051.1"; gene_type "lncRNA"; gene_name "2810414N06Rik"; transcript_type "lncRNA"; transcript_name "2810414N06Rik-205"; exon_number 1; exon_id "ENSMUSE00001541319.1"; level 2; mgi_id "MGI:1919065"; tag "TAGENE"; havana_gene "OTTMUSG00000049644.1";
chr1	HAVANA	exon	151630669	151630779	0	-	.	gene_id "ENSMUSG00000100594.4"; transcript_id "ENSMUST00000186444.4"; gene_type "lncRNA"; gene_name "2810414N06Rik"; transcript_type "lncRNA"; transcript_name "2810414N06Rik-201"; exon_number 1; exon_id "ENSMUSE00001541317.1"; level 2; transcript_support_level "2"; mgi_id "MGI:1919065"; tag "TAGENE"; havana_gene "OTTMUSG00000049644.1"; havana_transcript "OTTMUST00000126471.1";
chr1	HAVANA	exon	151728154	151730095	0	-	.	gene_id "ENSMUSG00000032666.17"; transcript_id "ENSMUST00000187603.7"; gene_type "protein_coding"; gene_name "1700025G04Rik"; transcript_type "nonsense_mediated_decay"; transcript_name "1700025G04Rik-204"; exon_number 7; exon_id "ENSMUSE00001321528.2"; level 2; protein_id "ENSMUSP00000140950.2"; transcript_support_level "1"; mgi_id "MGI:1916649"; tag "CCDS"; ccdsid "CCDS35737.1"; havana_gene "OTTMUSG00000029402.1"; havana_transcript "OTTMUST00000126476.1";
chr1	HAVANA	UTR	151728154	151730095	0	-	.	gene_id "ENSMUSG00000032666.17"; transcript_id "ENSMUST00000187603.7"; gene_type "protein_coding"; gene_name "1700025G04Rik"; transcript_type "nonsense_mediated_decay"; transcript_name "1700025G04Rik-204"; exon_number 7; exon_id "ENSMUSE00001321528.2"; level 2; protein_id "ENSMUSP00000140950.2"; transcript_support_level "1"; mgi_id "MGI:1916649"; tag "CCDS"; ccdsid "CCDS35737.1"; havana_gene "OTTMUSG00000029402.1"; havana_transcript "OTTMUST00000126476.1";
chr1	HAVANA	transcript	151728154	151965721	0	-	.	gene_id "ENSMUSG00000032666.17"; transcript_id "ENSMUST00000187603.7"; gene_type "protein_coding"; gene_name "1700025G04Rik"; transcript_type "nonsense_mediated_decay"; transcript_name "1700025G04Rik-204"; level 2; protein_id "ENSMUSP00000140950.2"; transcript_support_level "1"; mgi_id "MGI:1916649"; tag "CCDS"; ccdsid "CCDS35737.1"; havana_gene "OTTMUSG00000029402.1"; havana_transcript "OTTMUST00000126476.1";
chr1	HAVANA	gene	151728154	151965876	0	-	.	gene_id "ENSMUSG00000032666.17"; gene_type "protein_coding"; gene_name "1700025G04Rik"; level 2; mgi_id "MGI:1916649"; tag "ncRNA_host"; havana_gene "OTTMUSG00000029402.1";
chr1	ENSEMBL	gene	151730574	151730706	0	-	.	gene_id "ENSMUSG00000084557.4"; gene_type "snRNA"; gene_name "Gm25279"; level 3; mgi_id "MGI:5455056";
chr1	ENSEMBL	transcript	151730574	151730706	0	-	.	gene_id "ENSMUSG00000084557.4"; transcript_id "ENSMUST00000122608.4"; gene_type "snRNA"; gene_name "Gm25279"; transcript_type "snRNA"; transcript_name "Gm25279-201"; level 3; transcript_support_level "NA"; mgi_id "MGI:5455056"; tag "basic"; tag "Ensembl_canonical"; tag "GENCODE_Primary";
chr1	ENSEMBL	exon	151730574	151730706	0	-	.	gene_id "ENSMUSG00000084557.4"; transcript_id "ENSMUST00000122608.4"; gene_type "snRNA"; gene_name "Gm25279"; transcript_type "snRNA"; transcript_name "Gm25279-201"; exon_number 1; exon_id "ENSMUSE00000722489.4"; level 3; transcript_support_level "NA"; mgi_id "MGI:5455056"; tag "basic"; tag "Ensembl_canonical"; tag "GENCODE_Primary";
chr1	HAVANA	UTR	151760275	151769147	0	-	.	gene_id "ENSMUSG00000032666.17"; transcript_id "ENSMUST00000044581.14"; gene_type "protein_coding"; gene_name "1700025G04Rik"; transcript_type "protein_coding"; transcript_name "1700025G04Rik-201"; exon_number 6; exon_id "ENSMUSE00000689365.3"; level 2; protein_id "ENSMUSP00000036406.8"; transcript_support_level "1"; mgi_id "MGI:1916649"; tag "basic"; tag "Ensembl_canonical"; tag "GENCODE_Primary"; tag "appris_principal_1"; tag "CCDS"; ccdsid "CCDS35737.1"; havana_gene "OTTMUSG00000029402.1"; havana_transcript "OTTMUST00000072865.1";
chr1	HAVANA	exon	151760275	151769183	0	-	.	gene_id "ENSMUSG00000032666.17"; transcript_id "ENSMUST00000044581.14"; gene_type "protein_coding"; gene_name "1700025G04Rik"; transcript_type "protein_coding"; transcript_name "1700025G04Rik-201"; exon_number 6; exon_id "ENSMUSE00000689365.3"; level 2; protein_id "ENSMUSP00000036406.8"; transcript_support_level "1"; mgi_id "MGI:1916649"; tag "basic"; tag "Ensembl_canonical"; tag "GENCODE_Primary"; tag "appris_principal_1"; tag "CCDS"; ccdsid "CCDS35737.1"; havana_gene "OTTMUSG00000029402.1"; havana_transcript "OTTMUST00000072865.1";
chr1	HAVANA	transcript	151760275	151965876	0	-	.	gene_id "ENSMUSG00000032666.17"; transcript_id "ENSMUST00000044581.14"; gene_type "protein_coding"; gene_name "1700025G04Rik"; transcript_type "protein_coding"; transcript_name "1700025G04Rik-201"; level 2; protein_id "ENSMUSP00000036406.8"; transcript_support_level "1"; mgi_id "MGI:1916649"; tag "basic"; tag "Ensembl_canonical"; tag "GENCODE_Primary"; tag "appris_principal_1"; tag "CCDS"; ccdsid "CCDS35737.1"; havana_gene "OTTMUSG00000029402.1"; havana_transcript "OTTMUST00000072865.1";
chr1	HAVANA	exon	151768654	151769183	0	-	.	gene_id "ENSMUSG00000032666.17"; transcript_id "ENSMUST00000128433.8"; gene_type "protein_coding"; gene_name "1700025G04Rik"; transcript_type "retained_intron"; transcript_name "1700025G04Rik-203"; exon_number 3; exon_id "ENSMUSE00000763462.2"; level 2; transcript_support_level "3"; mgi_id "MGI:1916649"; havana_gene "OTTMUSG00000029402.1"; havana_transcript "OTTMUST00000072866.1";
chr1	HAVANA	transcript	151768654	151796978	0	-	.	gene_id "ENSMUSG00000032666.17"; transcript_id "ENSMUST00000128433.8"; gene_type "protein_coding"; gene_name "1700025G04Rik"; transcript_type "retained_intron"; transcript_name "1700025G04Rik-203"; level 2; transcript_support_level "3"; mgi_id "MGI:1916649"; havana_gene "OTTMUSG00000029402.1"; havana_transcript "OTTMUST00000072866.1";
chr1	HAVANA	exon	151768988	151769183	0	-	.	gene_id "ENSMUSG00000032666.17"; transcript_id "ENSMUST00000121533.3"; gene_type "protein_coding"; gene_name "1700025G04Rik"; transcript_type "nonsense_mediated_decay"; transcript_name "1700025G04Rik-202"; exon_number 7; exon_id "ENSMUSE00000713572.3"; level 2; protein_id "ENSMUSP00000113971.3"; transcript_support_level "1"; mgi_id "MGI:1916649"; havana_gene "OTTMUSG00000029402.1"; havana_transcript "OTTMUST00000126477.1";
chr1	HAVANA	UTR	151768988	151769183	0	-	.	gene_id "ENSMUSG00000032666.17"; transcript_id "ENSMUST00000121533.3"; gene_type "protein_coding"; gene_name "1700025G04Rik"; transcript_type "nonsense_mediated_decay"; transcript_name "1700025G04Rik-202"; exon_number 7; exon_id "ENSMUSE00000713572.3"; level 2; protein_id "ENSMUSP00000113971.3"; transcript_support_level "1"; mgi_id "MGI:1916649"; havana_gene "OTTMUSG00000029402.1"; havana_transcript "OTTMUST00000126477.1";
chr1	HAVANA	transcript	151768988	151931043	0	-	.	gene_id "ENSMUSG00000032666.17"; transcript_id "ENSMUST00000121533.3"; gene_type "protein_coding"; gene_name "1700025G04Rik"; transcript_type "nonsense_mediated_decay"; transcript_name "1700025G04Rik-202"; level 2; protein_id "ENSMUSP00000113971.3"; transcript_support_level "1"; mgi_id "MGI:1916649"; havana_gene "OTTMUSG00000029402.1"; havana_transcript "OTTMUST00000126477.1";
chr1	HAVANA	UTR	151769073	151769147	0	-	.	gene_id "ENSMUSG00000032666.17"; transcript_id "ENSMUST00000187603.7"; gene_type "protein_coding"; gene_name "1700025G04Rik"; transcript_type "nonsense_mediated_decay"; transcript_name "1700025G04Rik-204"; exon_number 6; exon_id "ENSMUSE00001321930.2"; level 2; protein_id "ENSMUSP00000140950.2"; transcript_support_level "1"; mgi_id "MGI:1916649"; tag "CCDS"; ccdsid "CCDS35737.1"; havana_gene "OTTMUSG00000029402.1"; havana_transcript "OTTMUST00000126476.1";
chr1	HAVANA	exon	151769073	151769183	0	-	.	gene_id "ENSMUSG00000032666.17"; transcript_id "ENSMUST00000187603.7"; gene_type "protein_coding"; gene_name "1700025G04Rik"; transcript_type "nonsense_mediated_decay"; transcript_name "1700025G04Rik-204"; exon_number 6; exon_id "ENSMUSE00001321930.2"; level 2; protein_id "ENSMUSP00000140950.2"; transcript_support_level "1"; mgi_id "MGI:1916649"; tag "CCDS"; ccdsid "CCDS35737.1"; havana_gene "OTTMUSG00000029402.1"; havana_transcript "OTTMUST00000126476.1";
chr1	HAVANA	stop_codon	151769145	151769147	0	-	0	gene_id "ENSMUSG00000032666.17"; transcript_id "ENSMUST00000187603.7"; gene_type "protein_coding"; gene_name "1700025G04Rik"; transcript_type "nonsense_mediated_decay"; transcript_name "1700025G04Rik-204"; exon_number 6; exon_id "ENSMUSE00001321930.2"; level 2; protein_id "ENSMUSP00000140950.2"; transcript_support_level "1"; mgi_id "MGI:1916649"; tag "CCDS"; ccdsid "CCDS35737.1"; havana_gene "OTTMUSG00000029402.1"; havana_transcript "OTTMUST00000126476.1";
chr1	HAVANA	stop_codon	151769145	151769147	0	-	0	gene_id "ENSMUSG00000032666.17"; transcript_id "ENSMUST00000044581.14"; gene_type "protein_coding"; gene_name "1700025G04Rik"; transcript_type "protein_coding"; transcript_name "1700025G04Rik-201"; exon_number 6; exon_id "ENSMUSE00000689365.3"; level 2; protein_id "ENSMUSP00000036406.8"; transcript_support_level "1"; mgi_id "MGI:1916649"; tag "basic"; tag "Ensembl_canonical"; tag "GENCODE_Primary"; tag "appris_principal_1"; tag "CCDS"; ccdsid "CCDS35737.1"; havana_gene "OTTMUSG00000029402.1"; havana_transcript "OTTMUST00000072865.1";
chr1	HAVANA	CDS	151769148	151769183	0	-	0	gene_id "ENSMUSG00000032666.17"; transcript_id "ENSMUST00000187603.7"; gene_type "protein_coding"; gene_name "1700025G04Rik"; transcript_type "nonsense_mediated_decay"; transcript_name "1700025G04Rik-204"; exon_number 6; exon_id "ENSMUSE00001321930.2"; level 2; protein_id "ENSMUSP00000140950.2"; transcript_support_level "1"; mgi_id "MGI:1916649"; tag "CCDS"; ccdsid "CCDS35737.1"; havana_gene "OTTMUSG00000029402.1"; havana_transcript "OTTMUST00000126476.1";
chr1	HAVANA	CDS	151769148	151769183	0	-	0	gene_id "ENSMUSG00000032666.17"; transcript_id "ENSMUST00000044581.14"; gene_type "protein_coding"; gene_name "1700025G04Rik"; transcript_type "protein_coding"; transcript_name "1700025G04Rik-201"; exon_number 6; exon_id "ENSMUSE00000689365.3"; level 2; protein_id "ENSMUSP00000036406.8"; transcript_support_level "1"; mgi_id "MGI:1916649"; tag "basic"; tag "Ensembl_canonical"; tag "GENCODE_Primary"; tag "appris_principal_1"; tag "CCDS"; ccdsid "CCDS35737.1"; havana_gene "OTTMUSG00000029402.1"; havana_transcript "OTTMUST00000072865.1";
chr1	HAVANA	exon	151791233	151791293	0	-	.	gene_id "ENSMUSG00000032666.17"; transcript_id "ENSMUST00000187603.7"; gene_type "protein_coding"; gene_name "1700025G04Rik"; transcript_type "nonsense_mediated_decay"; transcript_name "1700025G04Rik-204"; exon_number 5; exon_id "ENSMUSE00001232557.2"; level 2; protein_id "ENSMUSP00000140950.2"; transcript_support_level "1"; mgi_id "MGI:1916649"; tag "CCDS"; ccdsid "CCDS35737.1"; havana_gene "OTTMUSG00000029402.1"; havana_transcript "OTTMUST00000126476.1";
chr1	HAVANA	CDS	151791233	151791293	0	-	1	gene_id "ENSMUSG00000032666.17"; transcript_id "ENSMUST00000187603.7"; gene_type "protein_coding"; gene_name "1700025G04Rik"; transcript_type "nonsense_mediated_decay"; transcript_name "1700025G04Rik-204"; exon_number 5; exon_id "ENSMUSE00001232557.2"; level 2; protein_id "ENSMUSP00000140950.2"; transcript_support_level "1"; mgi_id "MGI:1916649"; tag "CCDS"; ccdsid "CCDS35737.1"; havana_gene "OTTMUSG00000029402.1"; havana_transcript "OTTMUST00000126476.1";
chr1	HAVANA	exon	151791233	151791293	0	-	.	gene_id "ENSMUSG00000032666.17"; transcript_id "ENSMUST00000044581.14"; gene_type "protein_coding"; gene_name "1700025G04Rik"; transcript_type "protein_coding"; transcript_name "1700025G04Rik-201"; exon_number 5; exon_id "ENSMUSE00001232557.2"; level 2; protein_id "ENSMUSP00000036406.8"; transcript_support_level "1"; mgi_id "MGI:1916649"; tag "basic"; tag "Ensembl_canonical"; tag "GENCODE_Primary"; tag "appris_principal_1"; tag "CCDS"; ccdsid "CCDS35737.1"; havana_gene "OTTMUSG00000029402.1"; havana_transcript "OTTMUST00000072865.1";
chr1	HAVANA	CDS	151791233	151791293	0	-	1	gene_id "ENSMUSG00000032666.17"; transcript_id "ENSMUST00000044581.14"; gene_type "protein_coding"; gene_name "1700025G04Rik"; transcript_type "protein_coding"; transcript_name "1700025G04Rik-201"; exon_number 5; exon_id "ENSMUSE00001232557.2"; level 2; protein_id "ENSMUSP00000036406.8"; transcript_support_level "1"; mgi_id "MGI:1916649"; tag "basic"; tag "Ensembl_canonical"; tag "GENCODE_Primary"; tag "appris_principal_1"; tag "CCDS"; ccdsid "CCDS35737.1"; havana_gene "OTTMUSG00000029402.1"; havana_transcript "OTTMUST00000072865.1";
chr1	HAVANA	exon	151791233	151791293	0	-	.	gene_id "ENSMUSG00000032666.17"; transcript_id "ENSMUST00000128433.8"; gene_type "protein_coding"; gene_name "1700025G04Rik"; transcript_type "retained_intron"; transcript_name "1700025G04Rik-203"; exon_number 2; exon_id "ENSMUSE00001230677.2"; level 2; transcript_support_level "3"; mgi_id "MGI:1916649"; havana_gene "OTTMUSG00000029402.1"; havana_transcript "OTTMUST00000072866.1";
chr1	HAVANA	exon	151791233	151791293	0	-	.	gene_id "ENSMUSG00000032666.17"; transcript_id "ENSMUST00000121533.3"; gene_type "protein_coding"; gene_name "1700025G04Rik"; transcript_type "nonsense_mediated_decay"; transcript_name "1700025G04Rik-202"; exon_number 6; exon_id "ENSMUSE00001230677.2"; level 2; protein_id "ENSMUSP00000113971.3"; transcript_support_level "1"; mgi_id "MGI:1916649"; havana_gene "OTTMUSG00000029402.1"; havana_transcript "OTTMUST00000126477.1";
chr1	HAVANA	UTR	151791233	151791293	0	-	.	gene_id "ENSMUSG00000032666.17"; transcript_id "ENSMUST00000121533.3"; gene_type "protein_coding"; gene_name "1700025G04Rik"; transcript_type "nonsense_mediated_decay"; transcript_name "1700025G04Rik-202"; exon_number 6; exon_id "ENSMUSE00001230677.2"; level 2; protein_id "ENSMUSP00000113971.3"; transcript_support_level "1"; mgi_id "MGI:1916649"; havana_gene "OTTMUSG00000029402.1"; havana_transcript "OTTMUST00000126477.1";
chr1	HAVANA	exon	151796798	151796874	0	-	.	gene_id "ENSMUSG00000032666.17"; transcript_id "ENSMUST00000187603.7"; gene_type "protein_coding"; gene_name "1700025G04Rik"; transcript_type "nonsense_mediated_decay"; transcript_name "1700025G04Rik-204"; exon_number 4; exon_id "ENSMUSE00001329378.2"; level 2; protein_id "ENSMUSP00000140950.2"; transcript_support_level "1"; mgi_id "MGI:1916649"; tag "CCDS"; ccdsid "CCDS35737.1"; havana_gene "OTTMUSG00000029402.1"; havana_transcript "OTTMUST00000126476.1";
chr1	HAVANA	CDS	151796798	151796874	0	-	0	gene_id "ENSMUSG00000032666.17"; transcript_id "ENSMUST00000187603.7"; gene_type "protein_coding"; gene_name "1700025G04Rik"; transcript_type "nonsense_mediated_decay"; transcript_name "1700025G04Rik-204"; exon_number 4; exon_id "ENSMUSE00001329378.2"; level 2; protein_id "ENSMUSP00000140950.2"; transcript_support_level "1"; mgi_id "MGI:1916649"; tag "CCDS"; ccdsid "CCDS35737.1"; havana_gene "OTTMUSG00000029402.1"; havana_transcript "OTTMUST00000126476.1";
chr1	HAVANA	exon	151796798	151796874	0	-	.	gene_id "ENSMUSG00000032666.17"; transcript_id "ENSMUST00000044581.14"; gene_type "protein_coding"; gene_name "1700025G04Rik"; transcript_type "protein_coding"; transcript_name "1700025G04Rik-201"; exon_number 4; exon_id "ENSMUSE00001329378.2"; level 2; protein_id "ENSMUSP00000036406.8"; transcript_support_level "1"; mgi_id "MGI:1916649"; tag "basic"; tag "Ensembl_canonical"; tag "GENCODE_Primary"; tag "appris_principal_1"; tag "CCDS"; ccdsid "CCDS35737.1"; havana_gene "OTTMUSG00000029402.1"; havana_transcript "OTTMUST00000072865.1";
chr1	HAVANA	CDS	151796798	151796874	0	-	0	gene_id "ENSMUSG00000032666.17"; transcript_id "ENSMUST00000044581.14"; gene_type "protein_coding"; gene_name "1700025G04Rik"; transcript_type "protein_coding"; transcript_name "1700025G04Rik-201"; exon_number 4; exon_id "ENSMUSE00001329378.2"; level 2; protein_id "ENSMUSP00000036406.8"; transcript_support_level "1"; mgi_id "MGI:1916649"; tag "basic"; tag "Ensembl_canonical"; tag "GENCODE_Primary"; tag "appris_principal_1"; tag "CCDS"; ccdsid "CCDS35737.1"; havana_gene "OTTMUSG00000029402.1"; havana_transcript "OTTMUST00000072865.1";
chr1	HAVANA	exon	151796798	151796874	0	-	.	gene_id "ENSMUSG00000032666.17"; transcript_id "ENSMUST00000121533.3"; gene_type "protein_coding"; gene_name "1700025G04Rik"; transcript_type "nonsense_mediated_decay"; transcript_name "1700025G04Rik-202"; exon_number 5; exon_id "ENSMUSE00001328490.2"; level 2; protein_id "ENSMUSP00000113971.3"; transcript_support_level "1"; mgi_id "MGI:1916649"; havana_gene "OTTMUSG00000029402.1"; havana_transcript "OTTMUST00000126477.1";
chr1	HAVANA	UTR	151796798	151796874	0	-	.	gene_id "ENSMUSG00000032666.17"; transcript_id "ENSMUST00000121533.3"; gene_type "protein_coding"; gene_name "1700025G04Rik"; transcript_type "nonsense_mediated_decay"; transcript_name "1700025G04Rik-202"; exon_number 5; exon_id "ENSMUSE00001328490.2"; level 2; protein_id "ENSMUSP00000113971.3"; transcript_support_level "1"; mgi_id "MGI:1916649"; havana_gene "OTTMUSG00000029402.1"; havana_transcript "OTTMUST00000126477.1";
chr1	HAVANA	exon	151796798	151796978	0	-	.	gene_id "ENSMUSG00000032666.17"; transcript_id "ENSMUST00000128433.8"; gene_type "protein_coding"; gene_name "1700025G04Rik"; transcript_type "retained_intron"; transcript_name "1700025G04Rik-203"; exon_number 1; exon_id "ENSMUSE00000827657.2"; level 2; transcript_support_level "3"; mgi_id "MGI:1916649"; havana_gene "OTTMUSG00000029402.1"; havana_transcript "OTTMUST00000072866.1";
chr1	HAVANA	UTR	151850103	151850194	0	-	.	gene_id "ENSMUSG00000032666.17"; transcript_id "ENSMUST00000121533.3"; gene_type "protein_coding"; gene_name "1700025G04Rik"; transcript_type "nonsense_mediated_decay"; transcript_name "1700025G04Rik-202"; exon_number 4; exon_id "ENSMUSE00001331575.2"; level 2; protein_id "ENSMUSP00000113971.3"; transcript_support_level "1"; mgi_id "MGI:1916649"; havana_gene "OTTMUSG00000029402.1"; havana_transcript "OTTMUST00000126477.1";
chr1	HAVANA	exon	151850103	151850239	0	-	.	gene_id "ENSMUSG00000032666.17"; transcript_id "ENSMUST00000121533.3"; gene_type "protein_coding"; gene_name "1700025G04Rik"; transcript_type "nonsense_mediated_decay"; transcript_name "1700025G04Rik-202"; exon_number 4; exon_id "ENSMUSE00001331575.2"; level 2; protein_id "ENSMUSP00000113971.3"; transcript_support_level "1"; mgi_id "MGI:1916649"; havana_gene "OTTMUSG00000029402.1"; havana_transcript "OTTMUST00000126477.1";
chr1	HAVANA	stop_codon	151850192	151850194	0	-	0	gene_id "ENSMUSG00000032666.17"; transcript_id "ENSMUST00000121533.3"; gene_type "protein_coding"; gene_name "1700025G04Rik"; transcript_type "nonsense_mediated_decay"; transcript_name "1700025G04Rik-202"; exon_number 4; exon_id "ENSMUSE00001331575.2"; level 2; protein_id "ENSMUSP00000113971.3"; transcript_support_level "1"; mgi_id "MGI:1916649"; havana_gene "OTTMUSG00000029402.1"; havana_transcript "OTTMUST00000126477.1";
chr1	HAVANA	CDS	151850195	151850239	0	-	0	gene_id "ENSMUSG00000032666.17"; transcript_id "ENSMUST00000121533.3"; gene_type "protein_coding"; gene_name "1700025G04Rik"; transcript_type "nonsense_mediated_decay"; transcript_name "1700025G04Rik-202"; exon_number 4; exon_id "ENSMUSE00001331575.2"; level 2; protein_id "ENSMUSP00000113971.3"; transcript_support_level "1"; mgi_id "MGI:1916649"; havana_gene "OTTMUSG00000029402.1"; havana_transcript "OTTMUST00000126477.1";
chr1	HAVANA	exon	151856177	151856271	0	-	.	gene_id "ENSMUSG00000032666.17"; transcript_id "ENSMUST00000187603.7"; gene_type "protein_coding"; gene_name "1700025G04Rik"; transcript_type "nonsense_mediated_decay"; transcript_name "1700025G04Rik-204"; exon_number 3; exon_id "ENSMUSE00000258187.4"; level 2; protein_id "ENSMUSP00000140950.2"; transcript_support_level "1"; mgi_id "MGI:1916649"; tag "CCDS"; ccdsid "CCDS35737.1"; havana_gene "OTTMUSG00000029402.1"; havana_transcript "OTTMUST00000126476.1";
chr1	HAVANA	CDS	151856177	151856271	0	-	2	gene_id "ENSMUSG00000032666.17"; transcript_id "ENSMUST00000187603.7"; gene_type "protein_coding"; gene_name "1700025G04Rik"; transcript_type "nonsense_mediated_decay"; transcript_name "1700025G04Rik-204"; exon_number 3; exon_id "ENSMUSE00000258187.4"; level 2; protein_id "ENSMUSP00000140950.2"; transcript_support_level "1"; mgi_id "MGI:1916649"; tag "CCDS"; ccdsid "CCDS35737.1"; havana_gene "OTTMUSG00000029402.1"; havana_transcript "OTTMUST00000126476.1";
chr1	HAVANA	exon	151856177	151856271	0	-	.	gene_id "ENSMUSG00000032666.17"; transcript_id "ENSMUST00000044581.14"; gene_type "protein_coding"; gene_name "1700025G04Rik"; transcript_type "protein_coding"; transcript_name "1700025G04Rik-201"; exon_number 3; exon_id "ENSMUSE00000258187.4"; level 2; protein_id "ENSMUSP00000036406.8"; transcript_support_level "1"; mgi_id "MGI:1916649"; tag "basic"; tag "Ensembl_canonical"; tag "GENCODE_Primary"; tag "appris_principal_1"; tag "CCDS"; ccdsid "CCDS35737.1"; havana_gene "OTTMUSG00000029402.1"; havana_transcript "OTTMUST00000072865.1";
chr1	HAVANA	CDS	151856177	151856271	0	-	2	gene_id "ENSMUSG00000032666.17"; transcript_id "ENSMUST00000044581.14"; gene_type "protein_coding"; gene_name "1700025G04Rik"; transcript_type "protein_coding"; transcript_name "1700025G04Rik-201"; exon_number 3; exon_id "ENSMUSE00000258187.4"; level 2; protein_id "ENSMUSP00000036406.8"; transcript_support_level "1"; mgi_id "MGI:1916649"; tag "basic"; tag "Ensembl_canonical"; tag "GENCODE_Primary"; tag "appris_principal_1"; tag "CCDS"; ccdsid "CCDS35737.1"; havana_gene "OTTMUSG00000029402.1"; havana_transcript "OTTMUST00000072865.1";
chr1	HAVANA	exon	151856177	151856271	0	-	.	gene_id "ENSMUSG00000032666.17"; transcript_id "ENSMUST00000121533.3"; gene_type "protein_coding"; gene_name "1700025G04Rik"; transcript_type "nonsense_mediated_decay"; transcript_name "1700025G04Rik-202"; exon_number 3; exon_id "ENSMUSE00000258187.4"; level 2; protein_id "ENSMUSP00000113971.3"; transcript_support_level "1"; mgi_id "MGI:1916649"; havana_gene "OTTMUSG00000029402.1"; havana_transcript "OTTMUST00000126477.1";
chr1	HAVANA	CDS	151856177	151856271	0	-	2	gene_id "ENSMUSG00000032666.17"; transcript_id "ENSMUST00000121533.3"; gene_type "protein_coding"; gene_name "1700025G04Rik"; transcript_type "nonsense_mediated_decay"; transcript_name "1700025G04Rik-202"; exon_number 3; exon_id "ENSMUSE00000258187.4"; level 2; protein_id "ENSMUSP00000113971.3"; transcript_support_level "1"; mgi_id "MGI:1916649"; havana_gene "OTTMUSG00000029402.1"; havana_transcript "OTTMUST00000126477.1";
chr1	HAVANA	CDS	151882296	151882389	0	-	0	gene_id "ENSMUSG00000032666.17"; transcript_id "ENSMUST00000187603.7"; gene_type "protein_coding"; gene_name "1700025G04Rik"; transcript_type "nonsense_mediated_decay"; transcript_name "1700025G04Rik-204"; exon_number 2; exon_id "ENSMUSE00000659092.3"; level 2; protein_id "ENSMUSP00000140950.2"; transcript_support_level "1"; mgi_id "MGI:1916649"; tag "CCDS"; ccdsid "CCDS35737.1"; havana_gene "OTTMUSG00000029402.1"; havana_transcript "OTTMUST00000126476.1";
chr1	HAVANA	CDS	151882296	151882389	0	-	0	gene_id "ENSMUSG00000032666.17"; transcript_id "ENSMUST00000044581.14"; gene_type "protein_coding"; gene_name "1700025G04Rik"; transcript_type "protein_coding"; transcript_name "1700025G04Rik-201"; exon_number 2; exon_id "ENSMUSE00000659092.3"; level 2; protein_id "ENSMUSP00000036406.8"; transcript_support_level "1"; mgi_id "MGI:1916649"; tag "basic"; tag "Ensembl_canonical"; tag "GENCODE_Primary"; tag "appris_principal_1"; tag "CCDS"; ccdsid "CCDS35737.1"; havana_gene "OTTMUSG00000029402.1"; havana_transcript "OTTMUST00000072865.1";
chr1	HAVANA	CDS	151882296	151882389	0	-	0	gene_id "ENSMUSG00000032666.17"; transcript_id "ENSMUST00000121533.3"; gene_type "protein_coding"; gene_name "1700025G04Rik"; transcript_type "nonsense_mediated_decay"; transcript_name "1700025G04Rik-202"; exon_number 2; exon_id "ENSMUSE00000659092.3"; level 2; protein_id "ENSMUSP00000113971.3"; transcript_support_level "1"; mgi_id "MGI:1916649"; havana_gene "OTTMUSG00000029402.1"; havana_transcript "OTTMUST00000126477.1";
chr1	HAVANA	exon	151882296	151882518	0	-	.	gene_id "ENSMUSG00000032666.17"; transcript_id "ENSMUST00000187603.7"; gene_type "protein_coding"; gene_name "1700025G04Rik"; transcript_type "nonsense_mediated_decay"; transcript_name "1700025G04Rik-204"; exon_number 2; exon_id "ENSMUSE00000659092.3"; level 2; protein_id "ENSMUSP00000140950.2"; transcript_support_level "1"; mgi_id "MGI:1916649"; tag "CCDS"; ccdsid "CCDS35737.1"; havana_gene "OTTMUSG00000029402.1"; havana_transcript "OTTMUST00000126476.1";
chr1	HAVANA	exon	151882296	151882518	0	-	.	gene_id "ENSMUSG00000032666.17"; transcript_id "ENSMUST00000044581.14"; gene_type "protein_coding"; gene_name "1700025G04Rik"; transcript_type "protein_coding"; transcript_name "1700025G04Rik-201"; exon_number 2; exon_id "ENSMUSE00000659092.3"; level 2; protein_id "ENSMUSP00000036406.8"; transcript_support_level "1"; mgi_id "MGI:1916649"; tag "basic"; tag "Ensembl_canonical"; tag "GENCODE_Primary"; tag "appris_principal_1"; tag "CCDS"; ccdsid "CCDS35737.1"; havana_gene "OTTMUSG00000029402.1"; havana_transcript "OTTMUST00000072865.1";
chr1	HAVANA	exon	151882296	151882518	0	-	.	gene_id "ENSMUSG00000032666.17"; transcript_id "ENSMUST00000121533.3"; gene_type "protein_coding"; gene_name "1700025G04Rik"; transcript_type "nonsense_mediated_decay"; transcript_name "1700025G04Rik-202"; exon_number 2; exon_id "ENSMUSE00000659092.3"; level 2; protein_id "ENSMUSP00000113971.3"; transcript_support_level "1"; mgi_id "MGI:1916649"; havana_gene "OTTMUSG00000029402.1"; havana_transcript "OTTMUST00000126477.1";
chr1	HAVANA	start_codon	151882387	151882389	0	-	0	gene_id "ENSMUSG00000032666.17"; transcript_id "ENSMUST00000187603.7"; gene_type "protein_coding"; gene_name "1700025G04Rik"; transcript_type "nonsense_mediated_decay"; transcript_name "1700025G04Rik-204"; exon_number 2; exon_id "ENSMUSE00000659092.3"; level 2; protein_id "ENSMUSP00000140950.2"; transcript_support_level "1"; mgi_id "MGI:1916649"; tag "CCDS"; ccdsid "CCDS35737.1"; havana_gene "OTTMUSG00000029402.1"; havana_transcript "OTTMUST00000126476.1";
chr1	HAVANA	start_codon	151882387	151882389	0	-	0	gene_id "ENSMUSG00000032666.17"; transcript_id "ENSMUST00000044581.14"; gene_type "protein_coding"; gene_name "1700025G04Rik"; transcript_type "protein_coding"; transcript_name "1700025G04Rik-201"; exon_number 2; exon_id "ENSMUSE00000659092.3"; level 2; protein_id "ENSMUSP00000036406.8"; transcript_support_level "1"; mgi_id "MGI:1916649"; tag "basic"; tag "Ensembl_canonical"; tag "GENCODE_Primary"; tag "appris_principal_1"; tag "CCDS"; ccdsid "CCDS35737.1"; havana_gene "OTTMUSG00000029402.1"; havana_transcript "OTTMUST00000072865.1";
chr1	HAVANA	start_codon	151882387	151882389	0	-	0	gene_id "ENSMUSG00000032666.17"; transcript_id "ENSMUST00000121533.3"; gene_type "protein_coding"; gene_name "1700025G04Rik"; transcript_type "nonsense_mediated_decay"; transcript_name "1700025G04Rik-202"; exon_number 2; exon_id "ENSMUSE00000659092.3"; level 2; protein_id "ENSMUSP00000113971.3"; transcript_support_level "1"; mgi_id "MGI:1916649"; havana_gene "OTTMUSG00000029402.1"; havana_transcript "OTTMUST00000126477.1";
chr1	HAVANA	UTR	151882390	151882518	0	-	.	gene_id "ENSMUSG00000032666.17"; transcript_id "ENSMUST00000187603.7"; gene_type "protein_coding"; gene_name "1700025G04Rik"; transcript_type "nonsense_mediated_decay"; transcript_name "1700025G04Rik-204"; exon_number 2; exon_id "ENSMUSE00000659092.3"; level 2; protein_id "ENSMUSP00000140950.2"; transcript_support_level "1"; mgi_id "MGI:1916649"; tag "CCDS"; ccdsid "CCDS35737.1"; havana_gene "OTTMUSG00000029402.1"; havana_transcript "OTTMUST00000126476.1";
chr1	HAVANA	UTR	151882390	151882518	0	-	.	gene_id "ENSMUSG00000032666.17"; transcript_id "ENSMUST00000044581.14"; gene_type "protein_coding"; gene_name "1700025G04Rik"; transcript_type "protein_coding"; transcript_name "1700025G04Rik-201"; exon_number 2; exon_id "ENSMUSE00000659092.3"; level 2; protein_id "ENSMUSP00000036406.8"; transcript_support_level "1"; mgi_id "MGI:1916649"; tag "basic"; tag "Ensembl_canonical"; tag "GENCODE_Primary"; tag "appris_principal_1"; tag "CCDS"; ccdsid "CCDS35737.1"; havana_gene "OTTMUSG00000029402.1"; havana_transcript "OTTMUST00000072865.1";
chr1	HAVANA	UTR	151882390	151882518	0	-	.	gene_id "ENSMUSG00000032666.17"; transcript_id "ENSMUST00000121533.3"; gene_type "protein_coding"; gene_name "1700025G04Rik"; transcript_type "nonsense_mediated_decay"; transcript_name "1700025G04Rik-202"; exon_number 2; exon_id "ENSMUSE00000659092.3"; level 2; protein_id "ENSMUSP00000113971.3"; transcript_support_level "1"; mgi_id "MGI:1916649"; havana_gene "OTTMUSG00000029402.1"; havana_transcript "OTTMUST00000126477.1";
chr1	HAVANA	exon	151930998	151931043	0	-	.	gene_id "ENSMUSG00000032666.17"; transcript_id "ENSMUST00000121533.3"; gene_type "protein_coding"; gene_name "1700025G04Rik"; transcript_type "nonsense_mediated_decay"; transcript_name "1700025G04Rik-202"; exon_number 1; exon_id "ENSMUSE00001334627.2"; level 2; protein_id "ENSMUSP00000113971.3"; transcript_support_level "1"; mgi_id "MGI:1916649"; havana_gene "OTTMUSG00000029402.1"; havana_transcript "OTTMUST00000126477.1";
chr1	HAVANA	UTR	151930998	151931043	0	-	.	gene_id "ENSMUSG00000032666.17"; transcript_id "ENSMUST00000121533.3"; gene_type "protein_coding"; gene_name "1700025G04Rik"; transcript_type "nonsense_mediated_decay"; transcript_name "1700025G04Rik-202"; exon_number 1; exon_id "ENSMUSE00001334627.2"; level 2; protein_id "ENSMUSP00000113971.3"; transcript_support_level "1"; mgi_id "MGI:1916649"; havana_gene "OTTMUSG00000029402.1"; havana_transcript "OTTMUST00000126477.1";
chr1	HAVANA	exon	151956582	151956803	0	-	.	gene_id "ENSMUSG00000142900.1"; transcript_id "ENSMUST00000373744.1"; gene_type "lncRNA"; gene_name "ENSMUSG00000142900"; transcript_type "lncRNA"; transcript_name "ENSMUST00000373744"; exon_number 2; exon_id "ENSMUSE00001735237.1"; level 2; tag "basic"; tag "Ensembl_canonical"; tag "GENCODE_Primary"; tag "TAGENE";
chr1	HAVANA	gene	151956582	151958200	0	-	.	gene_id "ENSMUSG00000142900.1"; gene_type "lncRNA"; gene_name "ENSMUSG00000142900"; level 2; tag "overlapping_locus";
chr1	HAVANA	transcript	151956582	151958200	0	-	.	gene_id "ENSMUSG00000142900.1"; transcript_id "ENSMUST00000373744.1"; gene_type "lncRNA"; gene_name "ENSMUSG00000142900"; transcript_type "lncRNA"; transcript_name "ENSMUST00000373744"; level 2; tag "basic"; tag "Ensembl_canonical"; tag "GENCODE_Primary"; tag "TAGENE";
chr1	HAVANA	exon	151958099	151958200	0	-	.	gene_id "ENSMUSG00000142900.1"; transcript_id "ENSMUST00000373744.1"; gene_type "lncRNA"; gene_name "ENSMUSG00000142900"; transcript_type "lncRNA"; transcript_name "ENSMUST00000373744"; exon_number 1; exon_id "ENSMUSE00001735236.1"; level 2; tag "basic"; tag "Ensembl_canonical"; tag "GENCODE_Primary"; tag "TAGENE";
chr1	HAVANA	exon	151965683	151965721	0	-	.	gene_id "ENSMUSG00000032666.17"; transcript_id "ENSMUST00000187603.7"; gene_type "protein_coding"; gene_name "1700025G04Rik"; transcript_type "nonsense_mediated_decay"; transcript_name "1700025G04Rik-204"; exon_number 1; exon_id "ENSMUSE00001327433.2"; level 2; protein_id "ENSMUSP00000140950.2"; transcript_support_level "1"; mgi_id "MGI:1916649"; tag "CCDS"; ccdsid "CCDS35737.1"; havana_gene "OTTMUSG00000029402.1"; havana_transcript "OTTMUST00000126476.1";
chr1	HAVANA	UTR	151965683	151965721	0	-	.	gene_id "ENSMUSG00000032666.17"; transcript_id "ENSMUST00000187603.7"; gene_type "protein_coding"; gene_name "1700025G04Rik"; transcript_type "nonsense_mediated_decay"; transcript_name "1700025G04Rik-204"; exon_number 1; exon_id "ENSMUSE00001327433.2"; level 2; protein_id "ENSMUSP00000140950.2"; transcript_support_level "1"; mgi_id "MGI:1916649"; tag "CCDS"; ccdsid "CCDS35737.1"; havana_gene "OTTMUSG00000029402.1"; havana_transcript "OTTMUST00000126476.1";
chr1	HAVANA	exon	151965683	151965876	0	-	.	gene_id "ENSMUSG00000032666.17"; transcript_id "ENSMUST00000044581.14"; gene_type "protein_coding"; gene_name "1700025G04Rik"; transcript_type "protein_coding"; transcript_name "1700025G04Rik-201"; exon_number 1; exon_id "ENSMUSE00000496312.7"; level 2; protein_id "ENSMUSP00000036406.8"; transcript_support_level "1"; mgi_id "MGI:1916649"; tag "basic"; tag "Ensembl_canonical"; tag "GENCODE_Primary"; tag "appris_principal_1"; tag "CCDS"; ccdsid "CCDS35737.1"; havana_gene "OTTMUSG00000029402.1"; havana_transcript "OTTMUST00000072865.1";
chr1	HAVANA	UTR	151965683	151965876	0	-	.	gene_id "ENSMUSG00000032666.17"; transcript_id "ENSMUST00000044581.14"; gene_type "protein_coding"; gene_name "1700025G04Rik"; transcript_type "protein_coding"; transcript_name "1700025G04Rik-201"; exon_number 1; exon_id "ENSMUSE00000496312.7"; level 2; protein_id "ENSMUSP00000036406.8"; transcript_support_level "1"; mgi_id "MGI:1916649"; tag "basic"; tag "Ensembl_canonical"; tag "GENCODE_Primary"; tag "appris_principal_1"; tag "CCDS"; ccdsid "CCDS35737.1"; havana_gene "OTTMUSG00000029402.1"; havana_transcript "OTTMUST00000072865.1";
chr1	sragcm37_es	exon	151987965	151988489	0.272472452138203	-	.	gene_id "sragcm37_gene_34372_1"; transcript_id "sragcm37_gene_34372_1_tx_3"; exon_id "chr1_151987965_151988489_-"; exonnum "2"; txlen "681";
chr1	sragcm37_es	exon	151987965	151988489	0.157874166927914	-	.	gene_id "sragcm37_gene_34372_1"; transcript_id "sragcm37_gene_34372_1_tx_4"; exon_id "chr1_151987965_151988489_-"; exonnum "2"; txlen "578";
chr1	sragcm37_ss	exon	151991540	151991695	0.272472452138203	-	.	gene_id "sragcm37_gene_34372_1"; transcript_id "sragcm37_gene_34372_1_tx_3"; exon_id "chr1_151991540_151991695_-"; exonnum "1"; txlen "681";
chr1	sragcm37_ss	exon	152000358	152000410	0.157874166927914	-	.	gene_id "sragcm37_gene_34372_1"; transcript_id "sragcm37_gene_34372_1_tx_4"; exon_id "chr1_152000358_152000410_-"; exonnum "1"; txlen "578";
chr1	sragcm37_es	exon	152020870	152021100	0.00107750632793494	-	.	gene_id "sragcm37_gene_34372_1"; transcript_id "sragcm37_gene_34372_1_tx_6"; exon_id "chr1_152020870_152021100_-"; exonnum "5"; txlen "672";
chr1	sragcm37_es	exon	152020870	152021100	0.000448960969972892	-	.	gene_id "sragcm37_gene_34372_1"; transcript_id "sragcm37_gene_34372_1_tx_7"; exon_id "chr1_152020870_152021100_-"; exonnum "5"; txlen "789";
chr1	sragcm37_mid	exon	152021246	152021317	0.00107750632793494	-	.	gene_id "sragcm37_gene_34372_1"; transcript_id "sragcm37_gene_34372_1_tx_6"; exon_id "chr1_152021246_152021317_-"; exonnum "4"; txlen "672";
chr1	sragcm37_mid	exon	152021246	152021317	0.000448960969972892	-	.	gene_id "sragcm37_gene_34372_1"; transcript_id "sragcm37_gene_34372_1_tx_7"; exon_id "chr1_152021246_152021317_-"; exonnum "4"; txlen "789";
chr1	sragcm37_mid	exon	152022541	152022673	0.00107750632793494	-	.	gene_id "sragcm37_gene_34372_1"; transcript_id "sragcm37_gene_34372_1_tx_6"; exon_id "chr1_152022541_152022673_-"; exonnum "3"; txlen "672";
chr1	sragcm37_mid	exon	152022541	152022673	0.000448960969972892	-	.	gene_id "sragcm37_gene_34372_1"; transcript_id "sragcm37_gene_34372_1_tx_7"; exon_id "chr1_152022541_152022673_-"; exonnum "3"; txlen "789";
chr1	sragcm37_mid	exon	152039748	152039859	0.00107750632793494	-	.	gene_id "sragcm37_gene_34372_1"; transcript_id "sragcm37_gene_34372_1_tx_6"; exon_id "chr1_152039748_152039859_-"; exonnum "2"; txlen "672";
chr1	sragcm37_mid	exon	152039748	152039859	0.000448960969972892	-	.	gene_id "sragcm37_gene_34372_1"; transcript_id "sragcm37_gene_34372_1_tx_7"; exon_id "chr1_152039748_152039859_-"; exonnum "2"; txlen "789";
chr1	sragcm37_ss	exon	152043807	152044047	0.000448960969972892	-	.	gene_id "sragcm37_gene_34372_1"; transcript_id "sragcm37_gene_34372_1_tx_7"; exon_id "chr1_152043807_152044047_-"; exonnum "1"; txlen "789";
chr1	sragcm37_ss	exon	152051386	152051509	0.00107750632793494	-	.	gene_id "sragcm37_gene_34372_1"; transcript_id "sragcm37_gene_34372_1_tx_6"; exon_id "chr1_152051386_152051509_-"; exonnum "1"; txlen "672";
chr1	sragcm37_es	exon	152056464	152056676	0.00528690078666737	-	.	gene_id "ENSMUSG00000120556.2"; transcript_id "ENSMUSG00000120556.2_tx_16"; exon_id "chr1_152056464_152056676_-"; exonnum "8"; txlen "1902";
chr1	sragcm37_es	exon	152056464	152056676	0.00528690078666737	-	.	gene_id "ENSMUSG00000120556.2"; transcript_id "ENSMUSG00000120556.2_tx_17"; exon_id "chr1_152056464_152056676_-"; exonnum "8"; txlen "1809";
chr1	sragcm37_mid	exon	152087652	152087741	0.00528690078666737	-	.	gene_id "ENSMUSG00000120556.2"; transcript_id "ENSMUSG00000120556.2_tx_16"; exon_id "chr1_152087652_152087741_-"; exonnum "7"; txlen "1902";
chr1	sragcm37_mid	exon	152087652	152087741	0.00528690078666737	-	.	gene_id "ENSMUSG00000120556.2"; transcript_id "ENSMUSG00000120556.2_tx_17"; exon_id "chr1_152087652_152087741_-"; exonnum "7"; txlen "1809";
chr1	sragcm37_mid	exon	152090276	152090531	0.00528690078666737	-	.	gene_id "ENSMUSG00000120556.2"; transcript_id "ENSMUSG00000120556.2_tx_16"; exon_id "chr1_152090276_152090531_-"; exonnum "6"; txlen "1902";
chr1	sragcm37_mid	exon	152090276	152090531	0.00528690078666737	-	.	gene_id "ENSMUSG00000120556.2"; transcript_id "ENSMUSG00000120556.2_tx_17"; exon_id "chr1_152090276_152090531_-"; exonnum "6"; txlen "1809";
chr1	sragcm37_mid	exon	152100262	152100410	0.00528690078666737	-	.	gene_id "ENSMUSG00000120556.2"; transcript_id "ENSMUSG00000120556.2_tx_16"; exon_id "chr1_152100262_152100410_-"; exonnum "5"; txlen "1902";
chr1	sragcm37_mid	exon	152100262	152100410	0.00528690078666737	-	.	gene_id "ENSMUSG00000120556.2"; transcript_id "ENSMUSG00000120556.2_tx_17"; exon_id "chr1_152100262_152100410_-"; exonnum "5"; txlen "1809";
chr1	HAVANA	exon	152100297	152100410	0	-	.	gene_id "ENSMUSG00000120556.2"; transcript_id "ENSMUST00000333434.1"; gene_type "lncRNA"; gene_name "Gm36920"; transcript_type "lncRNA"; transcript_name "Gm36920-207"; exon_number 3; exon_id "ENSMUSE00001657361.1"; level 2; mgi_id "MGI:5596079"; tag "TAGENE";
chr1	HAVANA	transcript	152100297	152108500	0	-	.	gene_id "ENSMUSG00000120556.2"; transcript_id "ENSMUST00000333434.1"; gene_type "lncRNA"; gene_name "Gm36920"; transcript_type "lncRNA"; transcript_name "Gm36920-207"; level 2; mgi_id "MGI:5596079"; tag "TAGENE";
chr1	HAVANA	gene	152100297	152200251	0	-	.	gene_id "ENSMUSG00000120556.2"; gene_type "lncRNA"; gene_name "Gm36920"; level 2; mgi_id "MGI:5596079";
chr1	HAVANA	exon	152100299	152100410	0	-	.	gene_id "ENSMUSG00000120556.2"; transcript_id "ENSMUST00000333435.1"; gene_type "lncRNA"; gene_name "Gm36920"; transcript_type "lncRNA"; transcript_name "Gm36920-208"; exon_number 3; exon_id "ENSMUSE00001657363.1"; level 2; mgi_id "MGI:5596079"; tag "TAGENE";
chr1	HAVANA	transcript	152100299	152108483	0	-	.	gene_id "ENSMUSG00000120556.2"; transcript_id "ENSMUST00000333435.1"; gene_type "lncRNA"; gene_name "Gm36920"; transcript_type "lncRNA"; transcript_name "Gm36920-208"; level 2; mgi_id "MGI:5596079"; tag "TAGENE";
chr1	HAVANA	exon	152100300	152100410	0	-	.	gene_id "ENSMUSG00000120556.2"; transcript_id "ENSMUST00000333430.1"; gene_type "lncRNA"; gene_name "Gm36920"; transcript_type "lncRNA"; transcript_name "Gm36920-203"; exon_number 5; exon_id "ENSMUSE00001657362.1"; level 2; mgi_id "MGI:5596079"; tag "basic"; tag "Ensembl_canonical"; tag "GENCODE_Primary"; tag "TAGENE";
chr1	HAVANA	transcript	152100300	152163773	0	-	.	gene_id "ENSMUSG00000120556.2"; transcript_id "ENSMUST00000333430.1"; gene_type "lncRNA"; gene_name "Gm36920"; transcript_type "lncRNA"; transcript_name "Gm36920-203"; level 2; mgi_id "MGI:5596079"; tag "basic"; tag "Ensembl_canonical"; tag "GENCODE_Primary"; tag "TAGENE";
chr1	HAVANA	exon	152102483	152102541	0	-	.	gene_id "ENSMUSG00000120556.2"; transcript_id "ENSMUST00000333434.1"; gene_type "lncRNA"; gene_name "Gm36920"; transcript_type "lncRNA"; transcript_name "Gm36920-207"; exon_number 2; exon_id "ENSMUSE00001657352.1"; level 2; mgi_id "MGI:5596079"; tag "TAGENE";
chr1	HAVANA	exon	152102483	152102541	0	-	.	gene_id "ENSMUSG00000120556.2"; transcript_id "ENSMUST00000333435.1"; gene_type "lncRNA"; gene_name "Gm36920"; transcript_type "lncRNA"; transcript_name "Gm36920-208"; exon_number 2; exon_id "ENSMUSE00001657352.1"; level 2; mgi_id "MGI:5596079"; tag "TAGENE";
chr1	HAVANA	exon	152102483	152102541	0	-	.	gene_id "ENSMUSG00000120556.2"; transcript_id "ENSMUST00000333430.1"; gene_type "lncRNA"; gene_name "Gm36920"; transcript_type "lncRNA"; transcript_name "Gm36920-203"; exon_number 4; exon_id "ENSMUSE00001657352.1"; level 2; mgi_id "MGI:5596079"; tag "basic"; tag "Ensembl_canonical"; tag "GENCODE_Primary"; tag "TAGENE";
chr1	ENSEMBL_gcm37	exon	152102483	152102541	0.00528690078666737	-	.	gene_id "ENSMUSG00000120556.2"; transcript_id "ENSMUSG00000120556.2_tx_16"; exon_id "chr1_152102483_152102541_-"; exonnum "4"; txlen "1902";
chr1	ENSEMBL_gcm37	exon	152102483	152102541	0.00528690078666737	-	.	gene_id "ENSMUSG00000120556.2"; transcript_id "ENSMUSG00000120556.2_tx_17"; exon_id "chr1_152102483_152102541_-"; exonnum "4"; txlen "1809";
chr1	sragcm37_mid	exon	152107520	152108260	0.00528690078666737	-	.	gene_id "ENSMUSG00000120556.2"; transcript_id "ENSMUSG00000120556.2_tx_16"; exon_id "chr1_152107520_152108260_-"; exonnum "3"; txlen "1902";
chr1	sragcm37_mid	exon	152107520	152108260	0.00528690078666737	-	.	gene_id "ENSMUSG00000120556.2"; transcript_id "ENSMUSG00000120556.2_tx_17"; exon_id "chr1_152107520_152108260_-"; exonnum "3"; txlen "1809";
chr1	HAVANA	exon	152107520	152108483	0	-	.	gene_id "ENSMUSG00000120556.2"; transcript_id "ENSMUST00000333435.1"; gene_type "lncRNA"; gene_name "Gm36920"; transcript_type "lncRNA"; transcript_name "Gm36920-208"; exon_number 1; exon_id "ENSMUSE00001657373.1"; level 2; mgi_id "MGI:5596079"; tag "TAGENE";
chr1	HAVANA	exon	152108141	152108500	0	-	.	gene_id "ENSMUSG00000120556.2"; transcript_id "ENSMUST00000333434.1"; gene_type "lncRNA"; gene_name "Gm36920"; transcript_type "lncRNA"; transcript_name "Gm36920-207"; exon_number 1; exon_id "ENSMUSE00001657354.1"; level 2; mgi_id "MGI:5596079"; tag "TAGENE";
chr1	HAVANA	exon	152125382	152125552	0	-	.	gene_id "ENSMUSG00000120556.2"; transcript_id "ENSMUST00000333430.1"; gene_type "lncRNA"; gene_name "Gm36920"; transcript_type "lncRNA"; transcript_name "Gm36920-203"; exon_number 3; exon_id "ENSMUSE00001657353.1"; level 2; mgi_id "MGI:5596079"; tag "basic"; tag "Ensembl_canonical"; tag "GENCODE_Primary"; tag "TAGENE";
chr1	ENSEMBL_gcm37	exon	152125382	152125552	0.00528690078666737	-	.	gene_id "ENSMUSG00000120556.2"; transcript_id "ENSMUSG00000120556.2_tx_16"; exon_id "chr1_152125382_152125552_-"; exonnum "2"; txlen "1902";
chr1	ENSEMBL_gcm37	exon	152125382	152125552	0.00528690078666737	-	.	gene_id "ENSMUSG00000120556.2"; transcript_id "ENSMUSG00000120556.2_tx_17"; exon_id "chr1_152125382_152125552_-"; exonnum "2"; txlen "1809";
chr1	sragcm37_ss	exon	152128368	152128590	0.00528690078666737	-	.	gene_id "ENSMUSG00000120556.2"; transcript_id "ENSMUSG00000120556.2_tx_16"; exon_id "chr1_152128368_152128590_-"; exonnum "1"; txlen "1902";
chr1	sragcm37_mid	exon	152128504	152128633	0.00528690078666737	-	.	gene_id "ENSMUSG00000120556.2"; transcript_id "ENSMUSG00000120556.2_tx_17"; exon_id "chr1_152128504_152128633_-"; exonnum "1"; txlen "1809";
chr1	HAVANA	exon	152156054	152156986	0	-	.	gene_id "ENSMUSG00000120556.2"; transcript_id "ENSMUST00000333436.1"; gene_type "lncRNA"; gene_name "Gm36920"; transcript_type "lncRNA"; transcript_name "Gm36920-209"; exon_number 3; exon_id "ENSMUSE00001657372.1"; level 2; mgi_id "MGI:5596079"; tag "TAGENE";
chr1	HAVANA	transcript	152156054	152163773	0	-	.	gene_id "ENSMUSG00000120556.2"; transcript_id "ENSMUST00000333436.1"; gene_type "lncRNA"; gene_name "Gm36920"; transcript_type "lncRNA"; transcript_name "Gm36920-209"; level 2; mgi_id "MGI:5596079"; tag "TAGENE";
chr1	HAVANA	exon	152156064	152157337	0	-	.	gene_id "ENSMUSG00000120556.2"; transcript_id "ENSMUST00000244139.2"; gene_type "lncRNA"; gene_name "Gm36920"; transcript_type "lncRNA"; transcript_name "Gm36920-201"; exon_number 3; exon_id "ENSMUSE00001657376.1"; level 2; mgi_id "MGI:5596079"; tag "TAGENE";
chr1	HAVANA	transcript	152156064	152163828	0	-	.	gene_id "ENSMUSG00000120556.2"; transcript_id "ENSMUST00000244139.2"; gene_type "lncRNA"; gene_name "Gm36920"; transcript_type "lncRNA"; transcript_name "Gm36920-201"; level 2; mgi_id "MGI:5596079"; tag "TAGENE";
chr1	HAVANA	exon	152156123	152157158	0	-	.	gene_id "ENSMUSG00000120556.2"; transcript_id "ENSMUST00000333437.1"; gene_type "lncRNA"; gene_name "Gm36920"; transcript_type "lncRNA"; transcript_name "Gm36920-210"; exon_number 3; exon_id "ENSMUSE00001657359.1"; level 2; mgi_id "MGI:5596079"; tag "TAGENE";
chr1	HAVANA	transcript	152156123	152163791	0	-	.	gene_id "ENSMUSG00000120556.2"; transcript_id "ENSMUST00000333437.1"; gene_type "lncRNA"; gene_name "Gm36920"; transcript_type "lncRNA"; transcript_name "Gm36920-210"; level 2; mgi_id "MGI:5596079"; tag "TAGENE";
chr1	HAVANA	exon	152156137	152156986	0	-	.	gene_id "ENSMUSG00000120556.2"; transcript_id "ENSMUST00000333432.1"; gene_type "lncRNA"; gene_name "Gm36920"; transcript_type "lncRNA"; transcript_name "Gm36920-205"; exon_number 3; exon_id "ENSMUSE00001657364.1"; level 2; mgi_id "MGI:5596079"; tag "TAGENE";
chr1	HAVANA	exon	152156137	152157335	0	-	.	gene_id "ENSMUSG00000120556.2"; transcript_id "ENSMUST00000333438.1"; gene_type "lncRNA"; gene_name "Gm36920"; transcript_type "lncRNA"; transcript_name "Gm36920-211"; exon_number 3; exon_id "ENSMUSE00001484693.1"; level 2; mgi_id "MGI:5596079"; tag "TAGENE";
chr1	HAVANA	exon	152156137	152157335	0	-	.	gene_id "ENSMUSG00000120556.2"; transcript_id "ENSMUST00000244902.2"; gene_type "lncRNA"; gene_name "Gm36920"; transcript_type "lncRNA"; transcript_name "Gm36920-202"; exon_number 3; exon_id "ENSMUSE00001484693.1"; level 2; mgi_id "MGI:5596079"; tag "TAGENE";
chr1	HAVANA	exon	152156137	152157335	0	-	.	gene_id "ENSMUSG00000120556.2"; transcript_id "ENSMUST00000333433.1"; gene_type "lncRNA"; gene_name "Gm36920"; transcript_type "lncRNA"; transcript_name "Gm36920-206"; exon_number 3; exon_id "ENSMUSE00001484693.1"; level 2; mgi_id "MGI:5596079"; tag "TAGENE";
chr1	HAVANA	exon	152156137	152157337	0	-	.	gene_id "ENSMUSG00000120556.2"; transcript_id "ENSMUST00000333431.1"; gene_type "lncRNA"; gene_name "Gm36920"; transcript_type "lncRNA"; transcript_name "Gm36920-204"; exon_number 3; exon_id "ENSMUSE00001657375.1"; level 2; mgi_id "MGI:5596079"; tag "basic"; tag "TAGENE";
chr1	ENSEMBL_gcm37	exon	152156137	152157337	0.0279861740169636	-	.	gene_id "ENSMUSG00000120556.2"; transcript_id "ENSMUSG00000120556.2_tx_11"; exon_id "chr1_152156137_152157337_-"; exonnum "6"; txlen "2485";
chr1	ENSEMBL_gcm37	exon	152156137	152157337	0.0279861740169636	-	.	gene_id "ENSMUSG00000120556.2"; transcript_id "ENSMUSG00000120556.2_tx_12"; exon_id "chr1_152156137_152157337_-"; exonnum "6"; txlen "2525";
chr1	ENSEMBL_gcm37	exon	152156137	152157337	0.0226383079220826	-	.	gene_id "ENSMUSG00000120556.2"; transcript_id "ENSMUSG00000120556.2_tx_14"; exon_id "chr1_152156137_152157337_-"; exonnum "3"; txlen "1471";
chr1	ENSEMBL_gcm37	exon	152156137	152157337	0.0685130922181768	-	.	gene_id "ENSMUSG00000120556.2"; transcript_id "ENSMUSG00000120556.2_tx_6"; exon_id "chr1_152156137_152157337_-"; exonnum "2"; txlen "1872";
chr1	ENSEMBL_gcm37	exon	152156137	152157337	0.0622850188648213	-	.	gene_id "ENSMUSG00000120556.2"; transcript_id "ENSMUSG00000120556.2_tx_7"; exon_id "chr1_152156137_152157337_-"; exonnum "5"; txlen "2277";
chr1	ENSEMBL_gcm37	exon	152156137	152157337	0.0622850188648213	-	.	gene_id "ENSMUSG00000120556.2"; transcript_id "ENSMUSG00000120556.2_tx_8"; exon_id "chr1_152156137_152157337_-"; exonnum "5"; txlen "2317";
chr1	HAVANA	transcript	152156137	152163479	0	-	.	gene_id "ENSMUSG00000120556.2"; transcript_id "ENSMUST00000333438.1"; gene_type "lncRNA"; gene_name "Gm36920"; transcript_type "lncRNA"; transcript_name "Gm36920-211"; level 2; mgi_id "MGI:5596079"; tag "TAGENE";
chr1	HAVANA	transcript	152156137	152163804	0	-	.	gene_id "ENSMUSG00000120556.2"; transcript_id "ENSMUST00000244902.2"; gene_type "lncRNA"; gene_name "Gm36920"; transcript_type "lncRNA"; transcript_name "Gm36920-202"; level 2; mgi_id "MGI:5596079"; tag "TAGENE";
chr1	HAVANA	transcript	152156137	152199957	0	-	.	gene_id "ENSMUSG00000120556.2"; transcript_id "ENSMUST00000333433.1"; gene_type "lncRNA"; gene_name "Gm36920"; transcript_type "lncRNA"; transcript_name "Gm36920-206"; level 2; mgi_id "MGI:5596079"; tag "TAGENE";
chr1	HAVANA	transcript	152156137	152200245	0	-	.	gene_id "ENSMUSG00000120556.2"; transcript_id "ENSMUST00000333432.1"; gene_type "lncRNA"; gene_name "Gm36920"; transcript_type "lncRNA"; transcript_name "Gm36920-205"; level 2; mgi_id "MGI:5596079"; tag "TAGENE";
chr1	HAVANA	transcript	152156137	152200251	0	-	.	gene_id "ENSMUSG00000120556.2"; transcript_id "ENSMUST00000333431.1"; gene_type "lncRNA"; gene_name "Gm36920"; transcript_type "lncRNA"; transcript_name "Gm36920-204"; level 2; mgi_id "MGI:5596079"; tag "basic"; tag "TAGENE";
chr1	HAVANA	exon	152159321	152159387	0	-	.	gene_id "ENSMUSG00000120556.2"; transcript_id "ENSMUST00000333430.1"; gene_type "lncRNA"; gene_name "Gm36920"; transcript_type "lncRNA"; transcript_name "Gm36920-203"; exon_number 2; exon_id "ENSMUSE00001482923.1"; level 2; mgi_id "MGI:5596079"; tag "basic"; tag "Ensembl_canonical"; tag "GENCODE_Primary"; tag "TAGENE";
chr1	HAVANA	exon	152159321	152159387	0	-	.	gene_id "ENSMUSG00000120556.2"; transcript_id "ENSMUST00000333436.1"; gene_type "lncRNA"; gene_name "Gm36920"; transcript_type "lncRNA"; transcript_name "Gm36920-209"; exon_number 2; exon_id "ENSMUSE00001482923.1"; level 2; mgi_id "MGI:5596079"; tag "TAGENE";
chr1	HAVANA	exon	152159321	152159387	0	-	.	gene_id "ENSMUSG00000120556.2"; transcript_id "ENSMUST00000244139.2"; gene_type "lncRNA"; gene_name "Gm36920"; transcript_type "lncRNA"; transcript_name "Gm36920-201"; exon_number 2; exon_id "ENSMUSE00001482923.1"; level 2; mgi_id "MGI:5596079"; tag "TAGENE";
chr1	HAVANA	exon	152159321	152159387	0	-	.	gene_id "ENSMUSG00000120556.2"; transcript_id "ENSMUST00000333437.1"; gene_type "lncRNA"; gene_name "Gm36920"; transcript_type "lncRNA"; transcript_name "Gm36920-210"; exon_number 2; exon_id "ENSMUSE00001482923.1"; level 2; mgi_id "MGI:5596079"; tag "TAGENE";
chr1	HAVANA	exon	152159321	152159387	0	-	.	gene_id "ENSMUSG00000120556.2"; transcript_id "ENSMUST00000333438.1"; gene_type "lncRNA"; gene_name "Gm36920"; transcript_type "lncRNA"; transcript_name "Gm36920-211"; exon_number 2; exon_id "ENSMUSE00001482923.1"; level 2; mgi_id "MGI:5596079"; tag "TAGENE";
chr1	HAVANA	exon	152159321	152159387	0	-	.	gene_id "ENSMUSG00000120556.2"; transcript_id "ENSMUST00000244902.2"; gene_type "lncRNA"; gene_name "Gm36920"; transcript_type "lncRNA"; transcript_name "Gm36920-202"; exon_number 2; exon_id "ENSMUSE00001482923.1"; level 2; mgi_id "MGI:5596079"; tag "TAGENE";
chr1	HAVANA	exon	152159321	152159387	0	-	.	gene_id "ENSMUSG00000120556.2"; transcript_id "ENSMUST00000333433.1"; gene_type "lncRNA"; gene_name "Gm36920"; transcript_type "lncRNA"; transcript_name "Gm36920-206"; exon_number 2; exon_id "ENSMUSE00001482923.1"; level 2; mgi_id "MGI:5596079"; tag "TAGENE";
chr1	HAVANA	exon	152159321	152159387	0	-	.	gene_id "ENSMUSG00000120556.2"; transcript_id "ENSMUST00000333432.1"; gene_type "lncRNA"; gene_name "Gm36920"; transcript_type "lncRNA"; transcript_name "Gm36920-205"; exon_number 2; exon_id "ENSMUSE00001482923.1"; level 2; mgi_id "MGI:5596079"; tag "TAGENE";
chr1	HAVANA	exon	152159321	152159387	0	-	.	gene_id "ENSMUSG00000120556.2"; transcript_id "ENSMUST00000333431.1"; gene_type "lncRNA"; gene_name "Gm36920"; transcript_type "lncRNA"; transcript_name "Gm36920-204"; exon_number 2; exon_id "ENSMUSE00001482923.1"; level 2; mgi_id "MGI:5596079"; tag "basic"; tag "TAGENE";
chr1	ENSEMBL_gcm37	exon	152159321	152159387	0.0279861740169636	-	.	gene_id "ENSMUSG00000120556.2"; transcript_id "ENSMUSG00000120556.2_tx_11"; exon_id "chr1_152159321_152159387_-"; exonnum "5"; txlen "2485";
chr1	ENSEMBL_gcm37	exon	152159321	152159387	0.0279861740169636	-	.	gene_id "ENSMUSG00000120556.2"; transcript_id "ENSMUSG00000120556.2_tx_12"; exon_id "chr1_152159321_152159387_-"; exonnum "5"; txlen "2525";
chr1	ENSEMBL_gcm37	exon	152159321	152159387	0.0226383079220826	-	.	gene_id "ENSMUSG00000120556.2"; transcript_id "ENSMUSG00000120556.2_tx_14"; exon_id "chr1_152159321_152159387_-"; exonnum "2"; txlen "1471";
chr1	ENSEMBL_gcm37	exon	152159321	152159387	0.0622850188648213	-	.	gene_id "ENSMUSG00000120556.2"; transcript_id "ENSMUSG00000120556.2_tx_7"; exon_id "chr1_152159321_152159387_-"; exonnum "4"; txlen "2277";
chr1	ENSEMBL_gcm37	exon	152159321	152159387	0.0622850188648213	-	.	gene_id "ENSMUSG00000120556.2"; transcript_id "ENSMUSG00000120556.2_tx_8"; exon_id "chr1_152159321_152159387_-"; exonnum "4"; txlen "2317";
chr1	HAVANA	exon	152163049	152164331	0	-	.	gene_id "ENSMUSG00000120556.2"; transcript_id "ENSMUST00000333440.1"; gene_type "lncRNA"; gene_name "Gm36920"; transcript_type "lncRNA"; transcript_name "Gm36920-213"; exon_number 3; exon_id "ENSMUSE00001657360.1"; level 2; mgi_id "MGI:5596079"; tag "TAGENE";
chr1	HAVANA	exon	152163049	152164331	0	-	.	gene_id "ENSMUSG00000120556.2"; transcript_id "ENSMUST00000333439.1"; gene_type "lncRNA"; gene_name "Gm36920"; transcript_type "lncRNA"; transcript_name "Gm36920-212"; exon_number 3; exon_id "ENSMUSE00001657360.1"; level 2; mgi_id "MGI:5596079"; tag "basic"; tag "TAGENE";
chr1	HAVANA	transcript	152163049	152166248	0	-	.	gene_id "ENSMUSG00000120556.2"; transcript_id "ENSMUST00000333440.1"; gene_type "lncRNA"; gene_name "Gm36920"; transcript_type "lncRNA"; transcript_name "Gm36920-213"; level 2; mgi_id "MGI:5596079"; tag "TAGENE";
chr1	HAVANA	transcript	152163049	152166268	0	-	.	gene_id "ENSMUSG00000120556.2"; transcript_id "ENSMUST00000333439.1"; gene_type "lncRNA"; gene_name "Gm36920"; transcript_type "lncRNA"; transcript_name "Gm36920-212"; level 2; mgi_id "MGI:5596079"; tag "basic"; tag "TAGENE";
chr1	sragcm37_mid	exon	152163101	152163308	0.0279861740169636	-	.	gene_id "ENSMUSG00000120556.2"; transcript_id "ENSMUSG00000120556.2_tx_11"; exon_id "chr1_152163101_152163308_-"; exonnum "4"; txlen "2485";
chr1	sragcm37_mid	exon	152163101	152163308	0.0279861740169636	-	.	gene_id "ENSMUSG00000120556.2"; transcript_id "ENSMUSG00000120556.2_tx_12"; exon_id "chr1_152163101_152163308_-"; exonnum "4"; txlen "2525";
chr1	HAVANA	exon	152163101	152163479	0	-	.	gene_id "ENSMUSG00000120556.2"; transcript_id "ENSMUST00000333438.1"; gene_type "lncRNA"; gene_name "Gm36920"; transcript_type "lncRNA"; transcript_name "Gm36920-211"; exon_number 1; exon_id "ENSMUSE00001657350.1"; level 2; mgi_id "MGI:5596079"; tag "TAGENE";
chr1	HAVANA	exon	152163344	152164249	0	-	.	gene_id "ENSMUSG00000120556.2"; transcript_id "ENSMUST00000333441.1"; gene_type "lncRNA"; gene_name "Gm36920"; transcript_type "lncRNA"; transcript_name "Gm36920-214"; exon_number 3; exon_id "ENSMUSE00001657355.1"; level 2; mgi_id "MGI:5596079"; tag "TAGENE";
chr1	HAVANA	transcript	152163344	152166229	0	-	.	gene_id "ENSMUSG00000120556.2"; transcript_id "ENSMUST00000333441.1"; gene_type "lncRNA"; gene_name "Gm36920"; transcript_type "lncRNA"; transcript_name "Gm36920-214"; level 2; mgi_id "MGI:5596079"; tag "TAGENE";
chr1	HAVANA	exon	152163661	152163773	0	-	.	gene_id "ENSMUSG00000120556.2"; transcript_id "ENSMUST00000333430.1"; gene_type "lncRNA"; gene_name "Gm36920"; transcript_type "lncRNA"; transcript_name "Gm36920-203"; exon_number 1; exon_id "ENSMUSE00001657370.1"; level 2; mgi_id "MGI:5596079"; tag "basic"; tag "Ensembl_canonical"; tag "GENCODE_Primary"; tag "TAGENE";
chr1	HAVANA	exon	152163661	152163773	0	-	.	gene_id "ENSMUSG00000120556.2"; transcript_id "ENSMUST00000333436.1"; gene_type "lncRNA"; gene_name "Gm36920"; transcript_type "lncRNA"; transcript_name "Gm36920-209"; exon_number 1; exon_id "ENSMUSE00001657370.1"; level 2; mgi_id "MGI:5596079"; tag "TAGENE";
chr1	HAVANA	exon	152163661	152163791	0	-	.	gene_id "ENSMUSG00000120556.2"; transcript_id "ENSMUST00000333437.1"; gene_type "lncRNA"; gene_name "Gm36920"; transcript_type "lncRNA"; transcript_name "Gm36920-210"; exon_number 1; exon_id "ENSMUSE00001657371.1"; level 2; mgi_id "MGI:5596079"; tag "TAGENE";
chr1	HAVANA	exon	152163661	152163804	0	-	.	gene_id "ENSMUSG00000120556.2"; transcript_id "ENSMUST00000244902.2"; gene_type "lncRNA"; gene_name "Gm36920"; transcript_type "lncRNA"; transcript_name "Gm36920-202"; exon_number 1; exon_id "ENSMUSE00001657368.1"; level 2; mgi_id "MGI:5596079"; tag "TAGENE";
chr1	HAVANA	exon	152163661	152163828	0	-	.	gene_id "ENSMUSG00000120556.2"; transcript_id "ENSMUST00000244139.2"; gene_type "lncRNA"; gene_name "Gm36920"; transcript_type "lncRNA"; transcript_name "Gm36920-201"; exon_number 1; exon_id "ENSMUSE00001657358.1"; level 2; mgi_id "MGI:5596079"; tag "TAGENE";
chr1	sragcm37_mid	exon	152163661	152164331	0.0279861740169636	-	.	gene_id "ENSMUSG00000120556.2"; transcript_id "ENSMUSG00000120556.2_tx_11"; exon_id "chr1_152163661_152164331_-"; exonnum "3"; txlen "2485";
chr1	sragcm37_mid	exon	152163661	152164331	0.0279861740169636	-	.	gene_id "ENSMUSG00000120556.2"; transcript_id "ENSMUSG00000120556.2_tx_12"; exon_id "chr1_152163661_152164331_-"; exonnum "3"; txlen "2525";
chr1	sragcm37_mid	exon	152163661	152164331	0.0685130922181768	-	.	gene_id "ENSMUSG00000120556.2"; transcript_id "ENSMUSG00000120556.2_tx_6"; exon_id "chr1_152163661_152164331_-"; exonnum "1"; txlen "1872";
chr1	sragcm37_mid	exon	152163661	152164331	0.0622850188648213	-	.	gene_id "ENSMUSG00000120556.2"; transcript_id "ENSMUSG00000120556.2_tx_7"; exon_id "chr1_152163661_152164331_-"; exonnum "3"; txlen "2277";
chr1	sragcm37_mid	exon	152163661	152164331	0.0622850188648213	-	.	gene_id "ENSMUSG00000120556.2"; transcript_id "ENSMUSG00000120556.2_tx_8"; exon_id "chr1_152163661_152164331_-"; exonnum "3"; txlen "2317";
chr1	HAVANA	exon	152165486	152165772	0	-	.	gene_id "ENSMUSG00000120556.2"; transcript_id "ENSMUST00000333442.1"; gene_type "lncRNA"; gene_name "Gm36920"; transcript_type "lncRNA"; transcript_name "Gm36920-215"; exon_number 2; exon_id "ENSMUSE00001657366.1"; level 2; mgi_id "MGI:5596079"; tag "TAGENE";
chr1	HAVANA	transcript	152165486	152166238	0	-	.	gene_id "ENSMUSG00000120556.2"; transcript_id "ENSMUST00000333442.1"; gene_type "lncRNA"; gene_name "Gm36920"; transcript_type "lncRNA"; transcript_name "Gm36920-215"; level 2; mgi_id "MGI:5596079"; tag "TAGENE";
chr1	HAVANA	exon	152165612	152165772	0	-	.	gene_id "ENSMUSG00000120556.2"; transcript_id "ENSMUST00000333439.1"; gene_type "lncRNA"; gene_name "Gm36920"; transcript_type "lncRNA"; transcript_name "Gm36920-212"; exon_number 2; exon_id "ENSMUSE00001657351.1"; level 2; mgi_id "MGI:5596079"; tag "basic"; tag "TAGENE";
chr1	HAVANA	exon	152165612	152165772	0	-	.	gene_id "ENSMUSG00000120556.2"; transcript_id "ENSMUST00000333441.1"; gene_type "lncRNA"; gene_name "Gm36920"; transcript_type "lncRNA"; transcript_name "Gm36920-214"; exon_number 2; exon_id "ENSMUSE00001657351.1"; level 2; mgi_id "MGI:5596079"; tag "TAGENE";
chr1	ENSEMBL_gcm37	exon	152165612	152165772	0.0279861740169636	-	.	gene_id "ENSMUSG00000120556.2"; transcript_id "ENSMUSG00000120556.2_tx_12"; exon_id "chr1_152165612_152165772_-"; exonnum "2"; txlen "2525";
chr1	ENSEMBL_gcm37	exon	152165612	152165772	0.0622850188648213	-	.	gene_id "ENSMUSG00000120556.2"; transcript_id "ENSMUSG00000120556.2_tx_8"; exon_id "chr1_152165612_152165772_-"; exonnum "2"; txlen "2317";
chr1	HAVANA	exon	152165652	152165772	0	-	.	gene_id "ENSMUSG00000120556.2"; transcript_id "ENSMUST00000333440.1"; gene_type "lncRNA"; gene_name "Gm36920"; transcript_type "lncRNA"; transcript_name "Gm36920-213"; exon_number 2; exon_id "ENSMUSE00001657365.1"; level 2; mgi_id "MGI:5596079"; tag "TAGENE";
chr1	ENSEMBL_gcm37	exon	152165652	152165772	0.0279861740169636	-	.	gene_id "ENSMUSG00000120556.2"; transcript_id "ENSMUSG00000120556.2_tx_11"; exon_id "chr1_152165652_152165772_-"; exonnum "2"; txlen "2485";
chr1	ENSEMBL_gcm37	exon	152165652	152165772	0.0622850188648213	-	.	gene_id "ENSMUSG00000120556.2"; transcript_id "ENSMUSG00000120556.2_tx_7"; exon_id "chr1_152165652_152165772_-"; exonnum "2"; txlen "2277";
chr1	HAVANA	exon	152166022	152166229	0	-	.	gene_id "ENSMUSG00000120556.2"; transcript_id "ENSMUST00000333441.1"; gene_type "lncRNA"; gene_name "Gm36920"; transcript_type "lncRNA"; transcript_name "Gm36920-214"; exon_number 1; exon_id "ENSMUSE00001657374.1"; level 2; mgi_id "MGI:5596079"; tag "TAGENE";
chr1	HAVANA	exon	152166022	152166238	0	-	.	gene_id "ENSMUSG00000120556.2"; transcript_id "ENSMUST00000333442.1"; gene_type "lncRNA"; gene_name "Gm36920"; transcript_type "lncRNA"; transcript_name "Gm36920-215"; exon_number 1; exon_id "ENSMUSE00001657377.1"; level 2; mgi_id "MGI:5596079"; tag "TAGENE";
chr1	ENSEMBL_gcm37	exon	152166022	152166238	0.0279861740169636	-	.	gene_id "ENSMUSG00000120556.2"; transcript_id "ENSMUSG00000120556.2_tx_11"; exon_id "chr1_152166022_152166238_-"; exonnum "1"; txlen "2485";
chr1	ENSEMBL_gcm37	exon	152166022	152166238	0.0279861740169636	-	.	gene_id "ENSMUSG00000120556.2"; transcript_id "ENSMUSG00000120556.2_tx_12"; exon_id "chr1_152166022_152166238_-"; exonnum "1"; txlen "2525";
chr1	ENSEMBL_gcm37	exon	152166022	152166238	0.0622850188648213	-	.	gene_id "ENSMUSG00000120556.2"; transcript_id "ENSMUSG00000120556.2_tx_7"; exon_id "chr1_152166022_152166238_-"; exonnum "1"; txlen "2277";
chr1	ENSEMBL_gcm37	exon	152166022	152166238	0.0622850188648213	-	.	gene_id "ENSMUSG00000120556.2"; transcript_id "ENSMUSG00000120556.2_tx_8"; exon_id "chr1_152166022_152166238_-"; exonnum "1"; txlen "2317";
chr1	HAVANA	exon	152166022	152166248	0	-	.	gene_id "ENSMUSG00000120556.2"; transcript_id "ENSMUST00000333440.1"; gene_type "lncRNA"; gene_name "Gm36920"; transcript_type "lncRNA"; transcript_name "Gm36920-213"; exon_number 1; exon_id "ENSMUSE00001657357.1"; level 2; mgi_id "MGI:5596079"; tag "TAGENE";
chr1	HAVANA	exon	152166022	152166268	0	-	.	gene_id "ENSMUSG00000120556.2"; transcript_id "ENSMUST00000333439.1"; gene_type "lncRNA"; gene_name "Gm36920"; transcript_type "lncRNA"; transcript_name "Gm36920-212"; exon_number 1; exon_id "ENSMUSE00001657356.1"; level 2; mgi_id "MGI:5596079"; tag "basic"; tag "TAGENE";
chr1	HAVANA	gene	152167934	152168279	0	-	.	gene_id "ENSMUSG00000103744.2"; gene_type "TEC"; gene_name "Gm38238"; level 2; mgi_id "MGI:5611466"; havana_gene "OTTMUSG00000049649.1";
chr1	HAVANA	transcript	152167934	152168279	0	-	.	gene_id "ENSMUSG00000103744.2"; transcript_id "ENSMUST00000194334.2"; gene_type "TEC"; gene_name "Gm38238"; transcript_type "TEC"; transcript_name "Gm38238-201"; level 2; transcript_support_level "NA"; mgi_id "MGI:5611466"; tag "basic"; tag "Ensembl_canonical"; tag "GENCODE_Primary"; havana_gene "OTTMUSG00000049649.1"; havana_transcript "OTTMUST00000126485.1";
chr1	HAVANA	exon	152167934	152168279	0	-	.	gene_id "ENSMUSG00000103744.2"; transcript_id "ENSMUST00000194334.2"; gene_type "TEC"; gene_name "Gm38238"; transcript_type "TEC"; transcript_name "Gm38238-201"; exon_number 1; exon_id "ENSMUSE00001338248.2"; level 2; transcript_support_level "NA"; mgi_id "MGI:5611466"; tag "basic"; tag "Ensembl_canonical"; tag "GENCODE_Primary"; havana_gene "OTTMUSG00000049649.1"; havana_transcript "OTTMUST00000126485.1";
chr1	sragcm37_es	exon	152192276	152192628	0.0585083013263885	-	.	gene_id "ENSMUSG00000120556.2"; transcript_id "ENSMUSG00000120556.2_tx_9"; exon_id "chr1_152192276_152192628_-"; exonnum "5"; txlen "1061";
chr1	HAVANA	exon	152199862	152199957	0	-	.	gene_id "ENSMUSG00000120556.2"; transcript_id "ENSMUST00000333433.1"; gene_type "lncRNA"; gene_name "Gm36920"; transcript_type "lncRNA"; transcript_name "Gm36920-206"; exon_number 1; exon_id "ENSMUSE00001657367.1"; level 2; mgi_id "MGI:5596079"; tag "TAGENE";
chr1	sragcm37_mid	exon	152199862	152200064	0.0226383079220826	-	.	gene_id "ENSMUSG00000120556.2"; transcript_id "ENSMUSG00000120556.2_tx_14"; exon_id "chr1_152199862_152200064_-"; exonnum "1"; txlen "1471";
chr1	sragcm37_mid	exon	152199862	152200064	0.0585083013263885	-	.	gene_id "ENSMUSG00000120556.2"; transcript_id "ENSMUSG00000120556.2_tx_9"; exon_id "chr1_152199862_152200064_-"; exonnum "4"; txlen "1061";
chr1	HAVANA	exon	152199862	152200245	0	-	.	gene_id "ENSMUSG00000120556.2"; transcript_id "ENSMUST00000333432.1"; gene_type "lncRNA"; gene_name "Gm36920"; transcript_type "lncRNA"; transcript_name "Gm36920-205"; exon_number 1; exon_id "ENSMUSE00001657369.1"; level 2; mgi_id "MGI:5596079"; tag "TAGENE";
chr1	HAVANA	exon	152199862	152200251	0	-	.	gene_id "ENSMUSG00000120556.2"; transcript_id "ENSMUST00000333431.1"; gene_type "lncRNA"; gene_name "Gm36920"; transcript_type "lncRNA"; transcript_name "Gm36920-204"; exon_number 1; exon_id "ENSMUSE00001657378.1"; level 2; mgi_id "MGI:5596079"; tag "basic"; tag "TAGENE";
chr1	sragcm37_mid	exon	152207319	152207412	1.88321474661675	-	.	gene_id "ENSMUSG00000120556.2"; transcript_id "ENSMUSG00000120556.2_tx_1"; exon_id "chr1_152207319_152207412_-"; exonnum "3"; txlen "562";
chr1	sragcm37_mid	exon	152207319	152207412	0.021810865288127	-	.	gene_id "ENSMUSG00000120556.2"; transcript_id "ENSMUSG00000120556.2_tx_15"; exon_id "chr1_152207319_152207412_-"; exonnum "3"; txlen "711";
chr1	sragcm37_mid	exon	152207319	152207412	0.128972638920253	-	.	gene_id "ENSMUSG00000120556.2"; transcript_id "ENSMUSG00000120556.2_tx_3"; exon_id "chr1_152207319_152207412_-"; exonnum "4"; txlen "690";
chr1	sragcm37_mid	exon	152207319	152207412	0.0585083013263885	-	.	gene_id "ENSMUSG00000120556.2"; transcript_id "ENSMUSG00000120556.2_tx_9"; exon_id "chr1_152207319_152207412_-"; exonnum "3"; txlen "1061";
chr1	sragcm37_mid	exon	152209176	152209459	1.88321474661675	-	.	gene_id "ENSMUSG00000120556.2"; transcript_id "ENSMUSG00000120556.2_tx_1"; exon_id "chr1_152209176_152209459_-"; exonnum "2"; txlen "562";
chr1	sragcm37_mid	exon	152209176	152209459	0.021810865288127	-	.	gene_id "ENSMUSG00000120556.2"; transcript_id "ENSMUSG00000120556.2_tx_15"; exon_id "chr1_152209176_152209459_-"; exonnum "2"; txlen "711";
chr1	sragcm37_mid	exon	152209176	152209459	0.128972638920253	-	.	gene_id "ENSMUSG00000120556.2"; transcript_id "ENSMUSG00000120556.2_tx_3"; exon_id "chr1_152209176_152209459_-"; exonnum "3"; txlen "690";
chr1	sragcm37_mid	exon	152209176	152209459	0.0585083013263885	-	.	gene_id "ENSMUSG00000120556.2"; transcript_id "ENSMUSG00000120556.2_tx_9"; exon_id "chr1_152209176_152209459_-"; exonnum "2"; txlen "1061";
chr1	sragcm37_mid	exon	152209788	152209915	0.128972638920253	-	.	gene_id "ENSMUSG00000120556.2"; transcript_id "ENSMUSG00000120556.2_tx_3"; exon_id "chr1_152209788_152209915_-"; exonnum "2"; txlen "690";
chr1	sragcm37_ss	exon	152210183	152210366	1.88321474661675	-	.	gene_id "ENSMUSG00000120556.2"; transcript_id "ENSMUSG00000120556.2_tx_1"; exon_id "chr1_152210183_152210366_-"; exonnum "1"; txlen "562";
chr1	sragcm37_ss	exon	152210183	152210366	0.128972638920253	-	.	gene_id "ENSMUSG00000120556.2"; transcript_id "ENSMUSG00000120556.2_tx_3"; exon_id "chr1_152210183_152210366_-"; exonnum "1"; txlen "690";
chr1	sragcm37_ss	exon	152241638	152241970	0.021810865288127	-	.	gene_id "ENSMUSG00000120556.2"; transcript_id "ENSMUSG00000120556.2_tx_15"; exon_id "chr1_152241638_152241970_-"; exonnum "1"; txlen "711";
chr1	sragcm37_mid	exon	152243131	152243257	0.0585083013263885	-	.	gene_id "ENSMUSG00000120556.2"; transcript_id "ENSMUSG00000120556.2_tx_9"; exon_id "chr1_152243131_152243257_-"; exonnum "1"; txlen "1061";
chr1	HAVANA	UTR	152246486	152247016	0	-	.	gene_id "ENSMUSG00000014980.15"; transcript_id "ENSMUST00000015124.15"; gene_type "protein_coding"; gene_name "Tsen15"; transcript_type "protein_coding"; transcript_name "Tsen15-201"; exon_number 5; exon_id "ENSMUSE00000379420.9"; level 2; protein_id "ENSMUSP00000015124.9"; transcript_support_level "1"; mgi_id "MGI:1913887"; tag "basic"; tag "Ensembl_canonical"; tag "GENCODE_Primary"; tag "appris_principal_1"; tag "CCDS"; ccdsid "CCDS15363.1"; havana_gene "OTTMUSG00000034856.1"; havana_transcript "OTTMUST00000088597.1";
chr1	HAVANA	exon	152246486	152247034	0	-	.	gene_id "ENSMUSG00000014980.15"; transcript_id "ENSMUST00000015124.15"; gene_type "protein_coding"; gene_name "Tsen15"; transcript_type "protein_coding"; transcript_name "Tsen15-201"; exon_number 5; exon_id "ENSMUSE00000379420.9"; level 2; protein_id "ENSMUSP00000015124.9"; transcript_support_level "1"; mgi_id "MGI:1913887"; tag "basic"; tag "Ensembl_canonical"; tag "GENCODE_Primary"; tag "appris_principal_1"; tag "CCDS"; ccdsid "CCDS15363.1"; havana_gene "OTTMUSG00000034856.1"; havana_transcript "OTTMUST00000088597.1";
chr1	HAVANA	transcript	152246486	152262433	0	-	.	gene_id "ENSMUSG00000014980.15"; transcript_id "ENSMUST00000015124.15"; gene_type "protein_coding"; gene_name "Tsen15"; transcript_type "protein_coding"; transcript_name "Tsen15-201"; level 2; protein_id "ENSMUSP00000015124.9"; transcript_support_level "1"; mgi_id "MGI:1913887"; tag "basic"; tag "Ensembl_canonical"; tag "GENCODE_Primary"; tag "appris_principal_1"; tag "CCDS"; ccdsid "CCDS15363.1"; havana_gene "OTTMUSG00000034856.1"; havana_transcript "OTTMUST00000088597.1";
chr1	HAVANA	gene	152246486	152262439	0	-	.	gene_id "ENSMUSG00000014980.15"; gene_type "protein_coding"; gene_name "Tsen15"; level 2; mgi_id "MGI:1913887"; havana_gene "OTTMUSG00000034856.1";
chr1	HAVANA	exon	152246589	152247034	0	-	.	gene_id "ENSMUSG00000014980.15"; transcript_id "ENSMUST00000161717.2"; gene_type "protein_coding"; gene_name "Tsen15"; transcript_type "retained_intron"; transcript_name "Tsen15-204"; exon_number 2; exon_id "ENSMUSE00000864407.2"; level 2; transcript_support_level "2"; mgi_id "MGI:1913887"; havana_gene "OTTMUSG00000034856.1"; havana_transcript "OTTMUST00000088601.1";
chr1	HAVANA	transcript	152246589	152247833	0	-	.	gene_id "ENSMUSG00000014980.15"; transcript_id "ENSMUST00000161717.2"; gene_type "protein_coding"; gene_name "Tsen15"; transcript_type "retained_intron"; transcript_name "Tsen15-204"; level 2; transcript_support_level "2"; mgi_id "MGI:1913887"; havana_gene "OTTMUSG00000034856.1"; havana_transcript "OTTMUST00000088601.1";
chr1	HAVANA	UTR	152246956	152246994	0	-	.	gene_id "ENSMUSG00000014980.15"; transcript_id "ENSMUST00000162371.2"; gene_type "protein_coding"; gene_name "Tsen15"; transcript_type "protein_coding"; transcript_name "Tsen15-205"; exon_number 4; exon_id "ENSMUSE00000870597.2"; level 2; protein_id "ENSMUSP00000124391.2"; transcript_support_level "5"; mgi_id "MGI:1913887"; tag "not_organism_supported"; tag "basic"; havana_gene "OTTMUSG00000034856.1"; havana_transcript "OTTMUST00000088600.1";
chr1	HAVANA	exon	152246956	152247034	0	-	.	gene_id "ENSMUSG00000014980.15"; transcript_id "ENSMUST00000162371.2"; gene_type "protein_coding"; gene_name "Tsen15"; transcript_type "protein_coding"; transcript_name "Tsen15-205"; exon_number 4; exon_id "ENSMUSE00000870597.2"; level 2; protein_id "ENSMUSP00000124391.2"; transcript_support_level "5"; mgi_id "MGI:1913887"; tag "not_organism_supported"; tag "basic"; havana_gene "OTTMUSG00000034856.1"; havana_transcript "OTTMUST00000088600.1";
chr1	ENSEMBL_gcm37	exon	152246956	152247034	0.747706769246686	-	.	gene_id "ENSMUSG00000014980.15"; transcript_id "ENSMUSG00000014980.15_tx_2"; exon_id "chr1_152246956_152247034_-"; exonnum "5"; txlen "526";
chr1	HAVANA	transcript	152246956	152262343	0	-	.	gene_id "ENSMUSG00000014980.15"; transcript_id "ENSMUST00000162371.2"; gene_type "protein_coding"; gene_name "Tsen15"; transcript_type "protein_coding"; transcript_name "Tsen15-205"; level 2; protein_id "ENSMUSP00000124391.2"; transcript_support_level "5"; mgi_id "MGI:1913887"; tag "not_organism_supported"; tag "basic"; havana_gene "OTTMUSG00000034856.1"; havana_transcript "OTTMUST00000088600.1";
chr1	HAVANA	exon	152246963	152247034	0	-	.	gene_id "ENSMUSG00000014980.15"; transcript_id "ENSMUST00000159270.2"; gene_type "protein_coding"; gene_name "Tsen15"; transcript_type "retained_intron"; transcript_name "Tsen15-202"; exon_number 3; exon_id "ENSMUSE00000848543.2"; level 2; transcript_support_level "2"; mgi_id "MGI:1913887"; havana_gene "OTTMUSG00000034856.1"; havana_transcript "OTTMUST00000088603.1";
chr1	HAVANA	transcript	152246963	152259496	0	-	.	gene_id "ENSMUSG00000014980.15"; transcript_id "ENSMUST00000159270.2"; gene_type "protein_coding"; gene_name "Tsen15"; transcript_type "retained_intron"; transcript_name "Tsen15-202"; level 2; transcript_support_level "2"; mgi_id "MGI:1913887"; havana_gene "OTTMUSG00000034856.1"; havana_transcript "OTTMUST00000088603.1";
chr1	HAVANA	stop_codon	152246992	152246994	0	-	0	gene_id "ENSMUSG00000014980.15"; transcript_id "ENSMUST00000162371.2"; gene_type "protein_coding"; gene_name "Tsen15"; transcript_type "protein_coding"; transcript_name "Tsen15-205"; exon_number 4; exon_id "ENSMUSE00000870597.2"; level 2; protein_id "ENSMUSP00000124391.2"; transcript_support_level "5"; mgi_id "MGI:1913887"; tag "not_organism_supported"; tag "basic"; havana_gene "OTTMUSG00000034856.1"; havana_transcript "OTTMUST00000088600.1";
chr1	HAVANA	CDS	152246995	152247034	0	-	1	gene_id "ENSMUSG00000014980.15"; transcript_id "ENSMUST00000162371.2"; gene_type "protein_coding"; gene_name "Tsen15"; transcript_type "protein_coding"; transcript_name "Tsen15-205"; exon_number 4; exon_id "ENSMUSE00000870597.2"; level 2; protein_id "ENSMUSP00000124391.2"; transcript_support_level "5"; mgi_id "MGI:1913887"; tag "not_organism_supported"; tag "basic"; havana_gene "OTTMUSG00000034856.1"; havana_transcript "OTTMUST00000088600.1";
chr1	HAVANA	stop_codon	152247014	152247016	0	-	0	gene_id "ENSMUSG00000014980.15"; transcript_id "ENSMUST00000015124.15"; gene_type "protein_coding"; gene_name "Tsen15"; transcript_type "protein_coding"; transcript_name "Tsen15-201"; exon_number 5; exon_id "ENSMUSE00000379420.9"; level 2; protein_id "ENSMUSP00000015124.9"; transcript_support_level "1"; mgi_id "MGI:1913887"; tag "basic"; tag "Ensembl_canonical"; tag "GENCODE_Primary"; tag "appris_principal_1"; tag "CCDS"; ccdsid "CCDS15363.1"; havana_gene "OTTMUSG00000034856.1"; havana_transcript "OTTMUST00000088597.1";
chr1	HAVANA	CDS	152247017	152247034	0	-	0	gene_id "ENSMUSG00000014980.15"; transcript_id "ENSMUST00000015124.15"; gene_type "protein_coding"; gene_name "Tsen15"; transcript_type "protein_coding"; transcript_name "Tsen15-201"; exon_number 5; exon_id "ENSMUSE00000379420.9"; level 2; protein_id "ENSMUSP00000015124.9"; transcript_support_level "1"; mgi_id "MGI:1913887"; tag "basic"; tag "Ensembl_canonical"; tag "GENCODE_Primary"; tag "appris_principal_1"; tag "CCDS"; ccdsid "CCDS15363.1"; havana_gene "OTTMUSG00000034856.1"; havana_transcript "OTTMUST00000088597.1";
chr1	HAVANA	exon	152247505	152247646	0	-	.	gene_id "ENSMUSG00000014980.15"; transcript_id "ENSMUST00000015124.15"; gene_type "protein_coding"; gene_name "Tsen15"; transcript_type "protein_coding"; transcript_name "Tsen15-201"; exon_number 4; exon_id "ENSMUSE00001265755.2"; level 2; protein_id "ENSMUSP00000015124.9"; transcript_support_level "1"; mgi_id "MGI:1913887"; tag "basic"; tag "Ensembl_canonical"; tag "GENCODE_Primary"; tag "appris_principal_1"; tag "CCDS"; ccdsid "CCDS15363.1"; havana_gene "OTTMUSG00000034856.1"; havana_transcript "OTTMUST00000088597.1";
chr1	HAVANA	CDS	152247505	152247646	0	-	1	gene_id "ENSMUSG00000014980.15"; transcript_id "ENSMUST00000015124.15"; gene_type "protein_coding"; gene_name "Tsen15"; transcript_type "protein_coding"; transcript_name "Tsen15-201"; exon_number 4; exon_id "ENSMUSE00001265755.2"; level 2; protein_id "ENSMUSP00000015124.9"; transcript_support_level "1"; mgi_id "MGI:1913887"; tag "basic"; tag "Ensembl_canonical"; tag "GENCODE_Primary"; tag "appris_principal_1"; tag "CCDS"; ccdsid "CCDS15363.1"; havana_gene "OTTMUSG00000034856.1"; havana_transcript "OTTMUST00000088597.1";
chr1	HAVANA	exon	152247505	152247646	0	-	.	gene_id "ENSMUSG00000014980.15"; transcript_id "ENSMUST00000159270.2"; gene_type "protein_coding"; gene_name "Tsen15"; transcript_type "retained_intron"; transcript_name "Tsen15-202"; exon_number 2; exon_id "ENSMUSE00001303896.2"; level 2; transcript_support_level "2"; mgi_id "MGI:1913887"; havana_gene "OTTMUSG00000034856.1"; havana_transcript "OTTMUST00000088603.1";
chr1	ENSEMBL_gcm37	exon	152247505	152247646	0.747706769246686	-	.	gene_id "ENSMUSG00000014980.15"; transcript_id "ENSMUSG00000014980.15_tx_2"; exon_id "chr1_152247505_152247646_-"; exonnum "4"; txlen "526";
chr1	HAVANA	exon	152247505	152247833	0	-	.	gene_id "ENSMUSG00000014980.15"; transcript_id "ENSMUST00000161717.2"; gene_type "protein_coding"; gene_name "Tsen15"; transcript_type "retained_intron"; transcript_name "Tsen15-204"; exon_number 1; exon_id "ENSMUSE00000869796.2"; level 2; transcript_support_level "2"; mgi_id "MGI:1913887"; havana_gene "OTTMUSG00000034856.1"; havana_transcript "OTTMUST00000088601.1";
chr1	HAVANA	exon	152247526	152247646	0	-	.	gene_id "ENSMUSG00000014980.15"; transcript_id "ENSMUST00000159717.2"; gene_type "protein_coding"; gene_name "Tsen15"; transcript_type "retained_intron"; transcript_name "Tsen15-203"; exon_number 3; exon_id "ENSMUSE00000856633.2"; level 2; transcript_support_level "5"; mgi_id "MGI:1913887"; havana_gene "OTTMUSG00000034856.1"; havana_transcript "OTTMUST00000088602.1";
chr1	HAVANA	transcript	152247526	152259843	0	-	.	gene_id "ENSMUSG00000014980.15"; transcript_id "ENSMUST00000159717.2"; gene_type "protein_coding"; gene_name "Tsen15"; transcript_type "retained_intron"; transcript_name "Tsen15-203"; level 2; transcript_support_level "5"; mgi_id "MGI:1913887"; havana_gene "OTTMUSG00000034856.1"; havana_transcript "OTTMUST00000088602.1";
chr1	HAVANA	exon	152259013	152259148	0	-	.	gene_id "ENSMUSG00000014980.15"; transcript_id "ENSMUST00000015124.15"; gene_type "protein_coding"; gene_name "Tsen15"; transcript_type "protein_coding"; transcript_name "Tsen15-201"; exon_number 3; exon_id "ENSMUSE00001277806.2"; level 2; protein_id "ENSMUSP00000015124.9"; transcript_support_level "1"; mgi_id "MGI:1913887"; tag "basic"; tag "Ensembl_canonical"; tag "GENCODE_Primary"; tag "appris_principal_1"; tag "CCDS"; ccdsid "CCDS15363.1"; havana_gene "OTTMUSG00000034856.1"; havana_transcript "OTTMUST00000088597.1";
chr1	HAVANA	CDS	152259013	152259148	0	-	2	gene_id "ENSMUSG00000014980.15"; transcript_id "ENSMUST00000015124.15"; gene_type "protein_coding"; gene_name "Tsen15"; transcript_type "protein_coding"; transcript_name "Tsen15-201"; exon_number 3; exon_id "ENSMUSE00001277806.2"; level 2; protein_id "ENSMUSP00000015124.9"; transcript_support_level "1"; mgi_id "MGI:1913887"; tag "basic"; tag "Ensembl_canonical"; tag "GENCODE_Primary"; tag "appris_principal_1"; tag "CCDS"; ccdsid "CCDS15363.1"; havana_gene "OTTMUSG00000034856.1"; havana_transcript "OTTMUST00000088597.1";
chr1	HAVANA	exon	152259013	152259148	0	-	.	gene_id "ENSMUSG00000014980.15"; transcript_id "ENSMUST00000162371.2"; gene_type "protein_coding"; gene_name "Tsen15"; transcript_type "protein_coding"; transcript_name "Tsen15-205"; exon_number 3; exon_id "ENSMUSE00001277806.2"; level 2; protein_id "ENSMUSP00000124391.2"; transcript_support_level "5"; mgi_id "MGI:1913887"; tag "not_organism_supported"; tag "basic"; havana_gene "OTTMUSG00000034856.1"; havana_transcript "OTTMUST00000088600.1";
chr1	HAVANA	CDS	152259013	152259148	0	-	2	gene_id "ENSMUSG00000014980.15"; transcript_id "ENSMUST00000162371.2"; gene_type "protein_coding"; gene_name "Tsen15"; transcript_type "protein_coding"; transcript_name "Tsen15-205"; exon_number 3; exon_id "ENSMUSE00001277806.2"; level 2; protein_id "ENSMUSP00000124391.2"; transcript_support_level "5"; mgi_id "MGI:1913887"; tag "not_organism_supported"; tag "basic"; havana_gene "OTTMUSG00000034856.1"; havana_transcript "OTTMUST00000088600.1";
chr1	HAVANA	exon	152259013	152259148	0	-	.	gene_id "ENSMUSG00000014980.15"; transcript_id "ENSMUST00000159717.2"; gene_type "protein_coding"; gene_name "Tsen15"; transcript_type "retained_intron"; transcript_name "Tsen15-203"; exon_number 2; exon_id "ENSMUSE00001257919.2"; level 2; transcript_support_level "5"; mgi_id "MGI:1913887"; havana_gene "OTTMUSG00000034856.1"; havana_transcript "OTTMUST00000088602.1";
chr1	ENSEMBL_gcm37	exon	152259013	152259148	0.747706769246686	-	.	gene_id "ENSMUSG00000014980.15"; transcript_id "ENSMUSG00000014980.15_tx_2"; exon_id "chr1_152259013_152259148_-"; exonnum "3"; txlen "526";
chr1	HAVANA	exon	152259013	152259496	0	-	.	gene_id "ENSMUSG00000014980.15"; transcript_id "ENSMUST00000159270.2"; gene_type "protein_coding"; gene_name "Tsen15"; transcript_type "retained_intron"; transcript_name "Tsen15-202"; exon_number 1; exon_id "ENSMUSE00000860737.2"; level 2; transcript_support_level "2"; mgi_id "MGI:1913887"; havana_gene "OTTMUSG00000034856.1"; havana_transcript "OTTMUST00000088603.1";
chr1	HAVANA	exon	152259096	152259148	0	-	.	gene_id "ENSMUSG00000014980.15"; transcript_id "ENSMUST00000163027.2"; gene_type "protein_coding"; gene_name "Tsen15"; transcript_type "protein_coding_CDS_not_defined"; transcript_name "Tsen15-206"; exon_number 2; exon_id "ENSMUSE00000866032.2"; level 2; transcript_support_level "3"; mgi_id "MGI:1913887"; havana_gene "OTTMUSG00000034856.1"; havana_transcript "OTTMUST00000088604.1";
chr1	HAVANA	transcript	152259096	152262439	0	-	.	gene_id "ENSMUSG00000014980.15"; transcript_id "ENSMUST00000163027.2"; gene_type "protein_coding"; gene_name "Tsen15"; transcript_type "protein_coding_CDS_not_defined"; transcript_name "Tsen15-206"; level 2; transcript_support_level "3"; mgi_id "MGI:1913887"; havana_gene "OTTMUSG00000034856.1"; havana_transcript "OTTMUST00000088604.1";
chr1	HAVANA	exon	152259450	152259531	0	-	.	gene_id "ENSMUSG00000014980.15"; transcript_id "ENSMUST00000015124.15"; gene_type "protein_coding"; gene_name "Tsen15"; transcript_type "protein_coding"; transcript_name "Tsen15-201"; exon_number 2; exon_id "ENSMUSE00000159633.4"; level 2; protein_id "ENSMUSP00000015124.9"; transcript_support_level "1"; mgi_id "MGI:1913887"; tag "basic"; tag "Ensembl_canonical"; tag "GENCODE_Primary"; tag "appris_principal_1"; tag "CCDS"; ccdsid "CCDS15363.1"; havana_gene "OTTMUSG00000034856.1"; havana_transcript "OTTMUST00000088597.1";
chr1	HAVANA	CDS	152259450	152259531	0	-	0	gene_id "ENSMUSG00000014980.15"; transcript_id "ENSMUST00000015124.15"; gene_type "protein_coding"; gene_name "Tsen15"; transcript_type "protein_coding"; transcript_name "Tsen15-201"; exon_number 2; exon_id "ENSMUSE00000159633.4"; level 2; protein_id "ENSMUSP00000015124.9"; transcript_support_level "1"; mgi_id "MGI:1913887"; tag "basic"; tag "Ensembl_canonical"; tag "GENCODE_Primary"; tag "appris_principal_1"; tag "CCDS"; ccdsid "CCDS15363.1"; havana_gene "OTTMUSG00000034856.1"; havana_transcript "OTTMUST00000088597.1";
chr1	HAVANA	exon	152259450	152259531	0	-	.	gene_id "ENSMUSG00000014980.15"; transcript_id "ENSMUST00000162371.2"; gene_type "protein_coding"; gene_name "Tsen15"; transcript_type "protein_coding"; transcript_name "Tsen15-205"; exon_number 2; exon_id "ENSMUSE00000159633.4"; level 2; protein_id "ENSMUSP00000124391.2"; transcript_support_level "5"; mgi_id "MGI:1913887"; tag "not_organism_supported"; tag "basic"; havana_gene "OTTMUSG00000034856.1"; havana_transcript "OTTMUST00000088600.1";
chr1	HAVANA	CDS	152259450	152259531	0	-	0	gene_id "ENSMUSG00000014980.15"; transcript_id "ENSMUST00000162371.2"; gene_type "protein_coding"; gene_name "Tsen15"; transcript_type "protein_coding"; transcript_name "Tsen15-205"; exon_number 2; exon_id "ENSMUSE00000159633.4"; level 2; protein_id "ENSMUSP00000124391.2"; transcript_support_level "5"; mgi_id "MGI:1913887"; tag "not_organism_supported"; tag "basic"; havana_gene "OTTMUSG00000034856.1"; havana_transcript "OTTMUST00000088600.1";
chr1	ENSEMBL_gcm37	exon	152259450	152259531	0.747706769246686	-	.	gene_id "ENSMUSG00000014980.15"; transcript_id "ENSMUSG00000014980.15_tx_2"; exon_id "chr1_152259450_152259531_-"; exonnum "2"; txlen "526";
chr1	HAVANA	exon	152259450	152259843	0	-	.	gene_id "ENSMUSG00000014980.15"; transcript_id "ENSMUST00000159717.2"; gene_type "protein_coding"; gene_name "Tsen15"; transcript_type "retained_intron"; transcript_name "Tsen15-203"; exon_number 1; exon_id "ENSMUSE00000864366.2"; level 2; transcript_support_level "5"; mgi_id "MGI:1913887"; havana_gene "OTTMUSG00000034856.1"; havana_transcript "OTTMUST00000088602.1";
chr1	HAVANA	transcript	152259954	152262371	0	-	.	gene_id "ENSMUSG00000014980.15"; transcript_id "ENSMUST00000188105.2"; gene_type "protein_coding"; gene_name "Tsen15"; transcript_type "retained_intron"; transcript_name "Tsen15-207"; level 2; transcript_support_level "NA"; mgi_id "MGI:1913887"; havana_gene "OTTMUSG00000034856.1"; havana_transcript "OTTMUST00000126486.1";
chr1	HAVANA	exon	152259954	152262371	0	-	.	gene_id "ENSMUSG00000014980.15"; transcript_id "ENSMUST00000188105.2"; gene_type "protein_coding"; gene_name "Tsen15"; transcript_type "retained_intron"; transcript_name "Tsen15-207"; exon_number 1; exon_id "ENSMUSE00001335667.2"; level 2; transcript_support_level "NA"; mgi_id "MGI:1913887"; havana_gene "OTTMUSG00000034856.1"; havana_transcript "OTTMUST00000126486.1";
chr1	sragcm37_ss	exon	152261064	152261150	0.747706769246686	-	.	gene_id "ENSMUSG00000014980.15"; transcript_id "ENSMUSG00000014980.15_tx_2"; exon_id "chr1_152261064_152261150_-"; exonnum "1"; txlen "526";
chr1	HAVANA	CDS	152262210	152262335	0	-	0	gene_id "ENSMUSG00000014980.15"; transcript_id "ENSMUST00000015124.15"; gene_type "protein_coding"; gene_name "Tsen15"; transcript_type "protein_coding"; transcript_name "Tsen15-201"; exon_number 1; exon_id "ENSMUSE00000364363.7"; level 2; protein_id "ENSMUSP00000015124.9"; transcript_support_level "1"; mgi_id "MGI:1913887"; tag "basic"; tag "Ensembl_canonical"; tag "GENCODE_Primary"; tag "appris_principal_1"; tag "CCDS"; ccdsid "CCDS15363.1"; havana_gene "OTTMUSG00000034856.1"; havana_transcript "OTTMUST00000088597.1";
chr1	HAVANA	CDS	152262210	152262335	0	-	0	gene_id "ENSMUSG00000014980.15"; transcript_id "ENSMUST00000162371.2"; gene_type "protein_coding"; gene_name "Tsen15"; transcript_type "protein_coding"; transcript_name "Tsen15-205"; exon_number 1; exon_id "ENSMUSE00000870915.2"; level 2; protein_id "ENSMUSP00000124391.2"; transcript_support_level "5"; mgi_id "MGI:1913887"; tag "not_organism_supported"; tag "basic"; havana_gene "OTTMUSG00000034856.1"; havana_transcript "OTTMUST00000088600.1";
chr1	HAVANA	exon	152262210	152262343	0	-	.	gene_id "ENSMUSG00000014980.15"; transcript_id "ENSMUST00000162371.2"; gene_type "protein_coding"; gene_name "Tsen15"; transcript_type "protein_coding"; transcript_name "Tsen15-205"; exon_number 1; exon_id "ENSMUSE00000870915.2"; level 2; protein_id "ENSMUSP00000124391.2"; transcript_support_level "5"; mgi_id "MGI:1913887"; tag "not_organism_supported"; tag "basic"; havana_gene "OTTMUSG00000034856.1"; havana_transcript "OTTMUST00000088600.1";
chr1	HAVANA	exon	152262210	152262433	0	-	.	gene_id "ENSMUSG00000014980.15"; transcript_id "ENSMUST00000015124.15"; gene_type "protein_coding"; gene_name "Tsen15"; transcript_type "protein_coding"; transcript_name "Tsen15-201"; exon_number 1; exon_id "ENSMUSE00000364363.7"; level 2; protein_id "ENSMUSP00000015124.9"; transcript_support_level "1"; mgi_id "MGI:1913887"; tag "basic"; tag "Ensembl_canonical"; tag "GENCODE_Primary"; tag "appris_principal_1"; tag "CCDS"; ccdsid "CCDS15363.1"; havana_gene "OTTMUSG00000034856.1"; havana_transcript "OTTMUST00000088597.1";
chr1	HAVANA	exon	152262210	152262439	0	-	.	gene_id "ENSMUSG00000014980.15"; transcript_id "ENSMUST00000163027.2"; gene_type "protein_coding"; gene_name "Tsen15"; transcript_type "protein_coding_CDS_not_defined"; transcript_name "Tsen15-206"; exon_number 1; exon_id "ENSMUSE00000870143.2"; level 2; transcript_support_level "3"; mgi_id "MGI:1913887"; havana_gene "OTTMUSG00000034856.1"; havana_transcript "OTTMUST00000088604.1";
chr1	HAVANA	start_codon	152262333	152262335	0	-	0	gene_id "ENSMUSG00000014980.15"; transcript_id "ENSMUST00000015124.15"; gene_type "protein_coding"; gene_name "Tsen15"; transcript_type "protein_coding"; transcript_name "Tsen15-201"; exon_number 1; exon_id "ENSMUSE00000364363.7"; level 2; protein_id "ENSMUSP00000015124.9"; transcript_support_level "1"; mgi_id "MGI:1913887"; tag "basic"; tag "Ensembl_canonical"; tag "GENCODE_Primary"; tag "appris_principal_1"; tag "CCDS"; ccdsid "CCDS15363.1"; havana_gene "OTTMUSG00000034856.1"; havana_transcript "OTTMUST00000088597.1";
chr1	HAVANA	start_codon	152262333	152262335	0	-	0	gene_id "ENSMUSG00000014980.15"; transcript_id "ENSMUST00000162371.2"; gene_type "protein_coding"; gene_name "Tsen15"; transcript_type "protein_coding"; transcript_name "Tsen15-205"; exon_number 1; exon_id "ENSMUSE00000870915.2"; level 2; protein_id "ENSMUSP00000124391.2"; transcript_support_level "5"; mgi_id "MGI:1913887"; tag "not_organism_supported"; tag "basic"; havana_gene "OTTMUSG00000034856.1"; havana_transcript "OTTMUST00000088600.1";
chr1	HAVANA	UTR	152262336	152262343	0	-	.	gene_id "ENSMUSG00000014980.15"; transcript_id "ENSMUST00000162371.2"; gene_type "protein_coding"; gene_name "Tsen15"; transcript_type "protein_coding"; transcript_name "Tsen15-205"; exon_number 1; exon_id "ENSMUSE00000870915.2"; level 2; protein_id "ENSMUSP00000124391.2"; transcript_support_level "5"; mgi_id "MGI:1913887"; tag "not_organism_supported"; tag "basic"; havana_gene "OTTMUSG00000034856.1"; havana_transcript "OTTMUST00000088600.1";
chr1	HAVANA	UTR	152262336	152262433	0	-	.	gene_id "ENSMUSG00000014980.15"; transcript_id "ENSMUST00000015124.15"; gene_type "protein_coding"; gene_name "Tsen15"; transcript_type "protein_coding"; transcript_name "Tsen15-201"; exon_number 1; exon_id "ENSMUSE00000364363.7"; level 2; protein_id "ENSMUSP00000015124.9"; transcript_support_level "1"; mgi_id "MGI:1913887"; tag "basic"; tag "Ensembl_canonical"; tag "GENCODE_Primary"; tag "appris_principal_1"; tag "CCDS"; ccdsid "CCDS15363.1"; havana_gene "OTTMUSG00000034856.1"; havana_transcript "OTTMUST00000088597.1";
chr1	sragcm37_es	exon	152272416	152272754	0.719229436978598	-	.	gene_id "sragcm37_gene_34373"; transcript_id "sragcm37_gene_34373_tx_1"; exon_id "chr1_152272416_152272754_-"; exonnum "2"; txlen "604";
chr1	sragcm37_ss	exon	152275595	152275859	0.719229436978598	-	.	gene_id "sragcm37_gene_34373"; transcript_id "sragcm37_gene_34373_tx_1"; exon_id "chr1_152275595_152275859_-"; exonnum "1"; txlen "604";
chr1	HAVANA	gene	152282825	152283276	0	-	.	gene_id "ENSMUSG00000080878.2"; gene_type "processed_pseudogene"; gene_name "Btf3-ps14"; level 2; mgi_id "MGI:3783063"; havana_gene "OTTMUSG00000024399.1";
chr1	HAVANA	transcript	152282825	152283276	0	-	.	gene_id "ENSMUSG00000080878.2"; transcript_id "ENSMUST00000121610.2"; gene_type "processed_pseudogene"; gene_name "Btf3-ps14"; transcript_type "processed_pseudogene"; transcript_name "Btf3-ps14-201"; level 2; transcript_support_level "NA"; mgi_id "MGI:3783063"; ont "PGO:0000004"; tag "basic"; tag "Ensembl_canonical"; tag "GENCODE_Primary"; havana_gene "OTTMUSG00000024399.1"; havana_transcript "OTTMUST00000059813.1";
chr1	HAVANA	exon	152282825	152283276	0	-	.	gene_id "ENSMUSG00000080878.2"; transcript_id "ENSMUST00000121610.2"; gene_type "processed_pseudogene"; gene_name "Btf3-ps14"; transcript_type "processed_pseudogene"; transcript_name "Btf3-ps14-201"; exon_number 1; exon_id "ENSMUSE00000710764.2"; level 2; transcript_support_level "NA"; mgi_id "MGI:3783063"; ont "PGO:0000004"; tag "basic"; tag "Ensembl_canonical"; tag "GENCODE_Primary"; havana_gene "OTTMUSG00000024399.1"; havana_transcript "OTTMUST00000059813.1";
chr1	HAVANA	exon	152304349	152304504	0	-	.	gene_id "ENSMUSG00000140078.1"; transcript_id "ENSMUST00000357667.1"; gene_type "lncRNA"; gene_name "ENSMUSG00000140078"; transcript_type "lncRNA"; transcript_name "ENSMUST00000357667"; exon_number 3; exon_id "ENSMUSE00001703708.1"; level 2; tag "basic"; tag "Ensembl_canonical"; tag "GENCODE_Primary"; tag "TAGENE";
chr1	ENSEMBL_gcm37	exon	152304349	152304504	0.0320774367275833	-	.	gene_id "ENSMUSG00000140078.1"; transcript_id "ENSMUSG00000140078.1_tx_3"; exon_id "chr1_152304349_152304504_-"; exonnum "4"; txlen "1268";
chr1	ENSEMBL_gcm37	exon	152304349	152304504	0.0157448578814046	-	.	gene_id "ENSMUSG00000140078.1"; transcript_id "ENSMUSG00000140078.1_tx_4"; exon_id "chr1_152304349_152304504_-"; exonnum "4"; txlen "1100";
chr1	HAVANA	gene	152304349	152313537	0	-	.	gene_id "ENSMUSG00000140078.1"; gene_type "lncRNA"; gene_name "ENSMUSG00000140078"; level 2;
chr1	HAVANA	transcript	152304349	152313537	0	-	.	gene_id "ENSMUSG00000140078.1"; transcript_id "ENSMUST00000357667.1"; gene_type "lncRNA"; gene_name "ENSMUSG00000140078"; transcript_type "lncRNA"; transcript_name "ENSMUST00000357667"; level 2; tag "basic"; tag "Ensembl_canonical"; tag "GENCODE_Primary"; tag "TAGENE";
chr1	HAVANA	exon	152304734	152304853	0	-	.	gene_id "ENSMUSG00000140078.1"; transcript_id "ENSMUST00000357667.1"; gene_type "lncRNA"; gene_name "ENSMUSG00000140078"; transcript_type "lncRNA"; transcript_name "ENSMUST00000357667"; exon_number 2; exon_id "ENSMUSE00001703707.1"; level 2; tag "basic"; tag "Ensembl_canonical"; tag "GENCODE_Primary"; tag "TAGENE";
chr1	ENSEMBL_gcm37	exon	152304734	152304853	0.0320774367275833	-	.	gene_id "ENSMUSG00000140078.1"; transcript_id "ENSMUSG00000140078.1_tx_3"; exon_id "chr1_152304734_152304853_-"; exonnum "3"; txlen "1268";
chr1	ENSEMBL_gcm37	exon	152304734	152304853	0.0157448578814046	-	.	gene_id "ENSMUSG00000140078.1"; transcript_id "ENSMUSG00000140078.1_tx_4"; exon_id "chr1_152304734_152304853_-"; exonnum "3"; txlen "1100";
chr1	sragcm37_mid	exon	152309317	152310096	0.0320774367275833	-	.	gene_id "ENSMUSG00000140078.1"; transcript_id "ENSMUSG00000140078.1_tx_3"; exon_id "chr1_152309317_152310096_-"; exonnum "2"; txlen "1268";
chr1	sragcm37_mid	exon	152309317	152310096	0.0157448578814046	-	.	gene_id "ENSMUSG00000140078.1"; transcript_id "ENSMUSG00000140078.1_tx_4"; exon_id "chr1_152309317_152310096_-"; exonnum "2"; txlen "1100";
chr1	HAVANA	exon	152313326	152313537	0	-	.	gene_id "ENSMUSG00000140078.1"; transcript_id "ENSMUST00000357667.1"; gene_type "lncRNA"; gene_name "ENSMUSG00000140078"; transcript_type "lncRNA"; transcript_name "ENSMUST00000357667"; exon_number 1; exon_id "ENSMUSE00001703706.1"; level 2; tag "basic"; tag "Ensembl_canonical"; tag "GENCODE_Primary"; tag "TAGENE";
chr1	ENSEMBL_gcm37	exon	152313326	152313537	0.0320774367275833	-	.	gene_id "ENSMUSG00000140078.1"; transcript_id "ENSMUSG00000140078.1_tx_3"; exon_id "chr1_152313326_152313537_-"; exonnum "1"; txlen "1268";
chr1	sragcm37_ss	exon	152313337	152313380	0.0157448578814046	-	.	gene_id "ENSMUSG00000140078.1"; transcript_id "ENSMUSG00000140078.1_tx_4"; exon_id "chr1_152313337_152313380_-"; exonnum "1"; txlen "1100";
chr1	sragcm37_es	exon	152347359	152347524	0.00246244025514591	-	.	gene_id "sragcm37_gene_44515"; transcript_id "sragcm37_gene_44515_tx_8"; exon_id "chr1_152347359_152347524_-"; exonnum "7"; txlen "1791";
chr1	sragcm37_mid	exon	152361964	152362256	0.198768992394971	-	.	gene_id "sragcm37_gene_44515"; transcript_id "sragcm37_gene_44515_tx_1"; exon_id "chr1_152361964_152362256_-"; exonnum "3"; txlen "578";
chr1	sragcm37_mid	exon	152361964	152362256	0.176405504529752	-	.	gene_id "sragcm37_gene_44515"; transcript_id "sragcm37_gene_44515_tx_2"; exon_id "chr1_152361964_152362256_-"; exonnum "2"; txlen "567";
chr1	sragcm37_mid	exon	152361964	152362256	0.085186711026416	-	.	gene_id "sragcm37_gene_44515"; transcript_id "sragcm37_gene_44515_tx_4"; exon_id "chr1_152361964_152362256_-"; exonnum "2"; txlen "506";
chr1	sragcm37_mid	exon	152361964	152362256	0.042593355513208	-	.	gene_id "sragcm37_gene_44515"; transcript_id "sragcm37_gene_44515_tx_6"; exon_id "chr1_152361964_152362256_-"; exonnum "4"; txlen "685";
chr1	sragcm37_mid	exon	152361964	152362256	0.042593355513208	-	.	gene_id "sragcm37_gene_44515"; transcript_id "sragcm37_gene_44515_tx_7"; exon_id "chr1_152361964_152362256_-"; exonnum "5"; txlen "864";
chr1	sragcm37_mid	exon	152361964	152362256	0.00246244025514591	-	.	gene_id "sragcm37_gene_44515"; transcript_id "sragcm37_gene_44515_tx_8"; exon_id "chr1_152361964_152362256_-"; exonnum "6"; txlen "1791";
chr1	sragcm37_mid	exon	152373140	152373318	0.042593355513208	-	.	gene_id "sragcm37_gene_44515"; transcript_id "sragcm37_gene_44515_tx_7"; exon_id "chr1_152373140_152373318_-"; exonnum "4"; txlen "864";
chr1	sragcm37_mid	exon	152373140	152373318	0.00246244025514591	-	.	gene_id "sragcm37_gene_44515"; transcript_id "sragcm37_gene_44515_tx_8"; exon_id "chr1_152373140_152373318_-"; exonnum "5"; txlen "1791";
chr1	sragcm37_ss	exon	152373163	152373436	0.176405504529752	-	.	gene_id "sragcm37_gene_44515"; transcript_id "sragcm37_gene_44515_tx_2"; exon_id "chr1_152373163_152373436_-"; exonnum "1"; txlen "567";
chr1	sragcm37_mid	exon	152374926	152375032	0.042593355513208	-	.	gene_id "sragcm37_gene_44515"; transcript_id "sragcm37_gene_44515_tx_6"; exon_id "chr1_152374926_152375032_-"; exonnum "3"; txlen "685";
chr1	sragcm37_mid	exon	152374926	152375032	0.042593355513208	-	.	gene_id "sragcm37_gene_44515"; transcript_id "sragcm37_gene_44515_tx_7"; exon_id "chr1_152374926_152375032_-"; exonnum "3"; txlen "864";
chr1	sragcm37_mid	exon	152374926	152375032	0.00246244025514591	-	.	gene_id "sragcm37_gene_44515"; transcript_id "sragcm37_gene_44515_tx_8"; exon_id "chr1_152374926_152375032_-"; exonnum "4"; txlen "1791";
chr1	sragcm37_mid	exon	152375137	152375953	0.00246244025514591	-	.	gene_id "sragcm37_gene_44515"; transcript_id "sragcm37_gene_44515_tx_8"; exon_id "chr1_152375137_152375953_-"; exonnum "3"; txlen "1791";
chr1	sragcm37_mid	exon	152378675	152378831	0.00246244025514591	-	.	gene_id "sragcm37_gene_44515"; transcript_id "sragcm37_gene_44515_tx_8"; exon_id "chr1_152378675_152378831_-"; exonnum "2"; txlen "1791";
chr1	sragcm37_mid	exon	152380263	152380334	0.198768992394971	-	.	gene_id "sragcm37_gene_44515"; transcript_id "sragcm37_gene_44515_tx_1"; exon_id "chr1_152380263_152380334_-"; exonnum "2"; txlen "578";
chr1	sragcm37_mid	exon	152380263	152380334	0.042593355513208	-	.	gene_id "sragcm37_gene_44515"; transcript_id "sragcm37_gene_44515_tx_6"; exon_id "chr1_152380263_152380334_-"; exonnum "2"; txlen "685";
chr1	sragcm37_mid	exon	152380263	152380334	0.042593355513208	-	.	gene_id "sragcm37_gene_44515"; transcript_id "sragcm37_gene_44515_tx_7"; exon_id "chr1_152380263_152380334_-"; exonnum "2"; txlen "864";
chr1	sragcm37_mid	exon	152380263	152380334	0.00246244025514591	-	.	gene_id "sragcm37_gene_44515"; transcript_id "sragcm37_gene_44515_tx_8"; exon_id "chr1_152380263_152380334_-"; exonnum "1"; txlen "1791";
chr1	sragcm37_es	exon	152385697	152386070	0.17605253612126	-	.	gene_id "sragcm37_gene_44515"; transcript_id "sragcm37_gene_44515_tx_3"; exon_id "chr1_152385697_152386070_-"; exonnum "2"; txlen "587";
chr1	sragcm37_ss	exon	152390743	152390955	0.198768992394971	-	.	gene_id "sragcm37_gene_44515"; transcript_id "sragcm37_gene_44515_tx_1"; exon_id "chr1_152390743_152390955_-"; exonnum "1"; txlen "578";
chr1	sragcm37_ss	exon	152390743	152390955	0.17605253612126	-	.	gene_id "sragcm37_gene_44515"; transcript_id "sragcm37_gene_44515_tx_3"; exon_id "chr1_152390743_152390955_-"; exonnum "1"; txlen "587";
chr1	sragcm37_ss	exon	152390743	152390955	0.085186711026416	-	.	gene_id "sragcm37_gene_44515"; transcript_id "sragcm37_gene_44515_tx_4"; exon_id "chr1_152390743_152390955_-"; exonnum "1"; txlen "506";
chr1	sragcm37_ss	exon	152390743	152390955	0.042593355513208	-	.	gene_id "sragcm37_gene_44515"; transcript_id "sragcm37_gene_44515_tx_6"; exon_id "chr1_152390743_152390955_-"; exonnum "1"; txlen "685";
chr1	sragcm37_ss	exon	152390743	152390955	0.042593355513208	-	.	gene_id "sragcm37_gene_44515"; transcript_id "sragcm37_gene_44515_tx_7"; exon_id "chr1_152390743_152390955_-"; exonnum "1"; txlen "864";
chr1	HAVANA	UTR	152392511	152394762	0	-	.	gene_id "ENSMUSG00000026482.14"; transcript_id "ENSMUST00000111859.8"; gene_type "protein_coding"; gene_name "Rgl1"; transcript_type "protein_coding"; transcript_name "Rgl1-203"; exon_number 19; exon_id "ENSMUSE00000689289.2"; level 2; protein_id "ENSMUSP00000107490.2"; transcript_support_level "5"; mgi_id "MGI:107484"; tag "not_organism_supported"; tag "basic"; havana_gene "OTTMUSG00000022514.1"; havana_transcript "OTTMUST00000053906.1";
chr1	HAVANA	exon	152392511	152394947	0	-	.	gene_id "ENSMUSG00000026482.14"; transcript_id "ENSMUST00000111859.8"; gene_type "protein_coding"; gene_name "Rgl1"; transcript_type "protein_coding"; transcript_name "Rgl1-203"; exon_number 19; exon_id "ENSMUSE00000689289.2"; level 2; protein_id "ENSMUSP00000107490.2"; transcript_support_level "5"; mgi_id "MGI:107484"; tag "not_organism_supported"; tag "basic"; havana_gene "OTTMUSG00000022514.1"; havana_transcript "OTTMUST00000053906.1";
chr1	HAVANA	transcript	152392511	152642056	0	-	.	gene_id "ENSMUSG00000026482.14"; transcript_id "ENSMUST00000111859.8"; gene_type "protein_coding"; gene_name "Rgl1"; transcript_type "protein_coding"; transcript_name "Rgl1-203"; level 2; protein_id "ENSMUSP00000107490.2"; transcript_support_level "5"; mgi_id "MGI:107484"; tag "not_organism_supported"; tag "basic"; havana_gene "OTTMUSG00000022514.1"; havana_transcript "OTTMUST00000053906.1";
chr1	HAVANA	gene	152392511	152642102	0	-	.	gene_id "ENSMUSG00000026482.14"; gene_type "protein_coding"; gene_name "Rgl1"; level 2; mgi_id "MGI:107484"; tag "overlapping_locus"; havana_gene "OTTMUSG00000022514.1";
chr1	HAVANA	UTR	152392702	152394762	0	-	.	gene_id "ENSMUSG00000026482.14"; transcript_id "ENSMUST00000027760.14"; gene_type "protein_coding"; gene_name "Rgl1"; transcript_type "protein_coding"; transcript_name "Rgl1-201"; exon_number 18; exon_id "ENSMUSE00000379670.10"; level 2; protein_id "ENSMUSP00000027760.8"; transcript_support_level "1"; mgi_id "MGI:107484"; tag "basic"; tag "Ensembl_canonical"; tag "GENCODE_Primary"; tag "appris_principal_1"; tag "CCDS"; ccdsid "CCDS15365.1"; havana_gene "OTTMUSG00000022514.1"; havana_transcript "OTTMUST00000053905.1";
chr1	HAVANA	exon	152392702	152394947	0	-	.	gene_id "ENSMUSG00000026482.14"; transcript_id "ENSMUST00000027760.14"; gene_type "protein_coding"; gene_name "Rgl1"; transcript_type "protein_coding"; transcript_name "Rgl1-201"; exon_number 18; exon_id "ENSMUSE00000379670.10"; level 2; protein_id "ENSMUSP00000027760.8"; transcript_support_level "1"; mgi_id "MGI:107484"; tag "basic"; tag "Ensembl_canonical"; tag "GENCODE_Primary"; tag "appris_principal_1"; tag "CCDS"; ccdsid "CCDS15365.1"; havana_gene "OTTMUSG00000022514.1"; havana_transcript "OTTMUST00000053905.1";
chr1	ENSEMBL_gcm37	exon	152392702	152394947	127.511960547691	-	.	gene_id "ENSMUSG00000026482.14"; transcript_id "ENSMUSG00000026482.14_tx_2"; exon_id "chr1_152392702_152394947_-"; exonnum "19"; txlen "4904";
chr1	ENSEMBL_gcm37	exon	152392702	152394947	92.712215571875	-	.	gene_id "ENSMUSG00000026482.14"; transcript_id "ENSMUSG00000026482.14_tx_4"; exon_id "chr1_152392702_152394947_-"; exonnum "18"; txlen "4793";
chr1	HAVANA	transcript	152392702	152500968	0	-	.	gene_id "ENSMUSG00000026482.14"; transcript_id "ENSMUST00000027760.14"; gene_type "protein_coding"; gene_name "Rgl1"; transcript_type "protein_coding"; transcript_name "Rgl1-201"; level 2; protein_id "ENSMUSP00000027760.8"; transcript_support_level "1"; mgi_id "MGI:107484"; tag "basic"; tag "Ensembl_canonical"; tag "GENCODE_Primary"; tag "appris_principal_1"; tag "CCDS"; ccdsid "CCDS15365.1"; havana_gene "OTTMUSG00000022514.1"; havana_transcript "OTTMUST00000053905.1";
chr1	HAVANA	UTR	152394501	152394762	0	-	.	gene_id "ENSMUSG00000026482.14"; transcript_id "ENSMUST00000111857.3"; gene_type "protein_coding"; gene_name "Rgl1"; transcript_type "protein_coding"; transcript_name "Rgl1-202"; exon_number 18; exon_id "ENSMUSE00000689286.3"; level 2; protein_id "ENSMUSP00000107488.2"; transcript_support_level "5"; mgi_id "MGI:107484"; tag "not_organism_supported"; tag "basic"; havana_gene "OTTMUSG00000022514.1"; havana_transcript "OTTMUST00000053907.1";
chr1	HAVANA	exon	152394501	152394947	0	-	.	gene_id "ENSMUSG00000026482.14"; transcript_id "ENSMUST00000111857.3"; gene_type "protein_coding"; gene_name "Rgl1"; transcript_type "protein_coding"; transcript_name "Rgl1-202"; exon_number 18; exon_id "ENSMUSE00000689286.3"; level 2; protein_id "ENSMUSP00000107488.2"; transcript_support_level "5"; mgi_id "MGI:107484"; tag "not_organism_supported"; tag "basic"; havana_gene "OTTMUSG00000022514.1"; havana_transcript "OTTMUST00000053907.1";
chr1	HAVANA	transcript	152394501	152642102	0	-	.	gene_id "ENSMUSG00000026482.14"; transcript_id "ENSMUST00000111857.3"; gene_type "protein_coding"; gene_name "Rgl1"; transcript_type "protein_coding"; transcript_name "Rgl1-202"; level 2; protein_id "ENSMUSP00000107488.2"; transcript_support_level "5"; mgi_id "MGI:107484"; tag "not_organism_supported"; tag "basic"; havana_gene "OTTMUSG00000022514.1"; havana_transcript "OTTMUST00000053907.1";
chr1	HAVANA	stop_codon	152394760	152394762	0	-	0	gene_id "ENSMUSG00000026482.14"; transcript_id "ENSMUST00000111859.8"; gene_type "protein_coding"; gene_name "Rgl1"; transcript_type "protein_coding"; transcript_name "Rgl1-203"; exon_number 19; exon_id "ENSMUSE00000689289.2"; level 2; protein_id "ENSMUSP00000107490.2"; transcript_support_level "5"; mgi_id "MGI:107484"; tag "not_organism_supported"; tag "basic"; havana_gene "OTTMUSG00000022514.1"; havana_transcript "OTTMUST00000053906.1";
chr1	HAVANA	stop_codon	152394760	152394762	0	-	0	gene_id "ENSMUSG00000026482.14"; transcript_id "ENSMUST00000027760.14"; gene_type "protein_coding"; gene_name "Rgl1"; transcript_type "protein_coding"; transcript_name "Rgl1-201"; exon_number 18; exon_id "ENSMUSE00000379670.10"; level 2; protein_id "ENSMUSP00000027760.8"; transcript_support_level "1"; mgi_id "MGI:107484"; tag "basic"; tag "Ensembl_canonical"; tag "GENCODE_Primary"; tag "appris_principal_1"; tag "CCDS"; ccdsid "CCDS15365.1"; havana_gene "OTTMUSG00000022514.1"; havana_transcript "OTTMUST00000053905.1";
chr1	HAVANA	stop_codon	152394760	152394762	0	-	0	gene_id "ENSMUSG00000026482.14"; transcript_id "ENSMUST00000111857.3"; gene_type "protein_coding"; gene_name "Rgl1"; transcript_type "protein_coding"; transcript_name "Rgl1-202"; exon_number 18; exon_id "ENSMUSE00000689286.3"; level 2; protein_id "ENSMUSP00000107488.2"; transcript_support_level "5"; mgi_id "MGI:107484"; tag "not_organism_supported"; tag "basic"; havana_gene "OTTMUSG00000022514.1"; havana_transcript "OTTMUST00000053907.1";
chr1	HAVANA	CDS	152394763	152394947	0	-	2	gene_id "ENSMUSG00000026482.14"; transcript_id "ENSMUST00000111859.8"; gene_type "protein_coding"; gene_name "Rgl1"; transcript_type "protein_coding"; transcript_name "Rgl1-203"; exon_number 19; exon_id "ENSMUSE00000689289.2"; level 2; protein_id "ENSMUSP00000107490.2"; transcript_support_level "5"; mgi_id "MGI:107484"; tag "not_organism_supported"; tag "basic"; havana_gene "OTTMUSG00000022514.1"; havana_transcript "OTTMUST00000053906.1";
chr1	HAVANA	CDS	152394763	152394947	0	-	2	gene_id "ENSMUSG00000026482.14"; transcript_id "ENSMUST00000027760.14"; gene_type "protein_coding"; gene_name "Rgl1"; transcript_type "protein_coding"; transcript_name "Rgl1-201"; exon_number 18; exon_id "ENSMUSE00000379670.10"; level 2; protein_id "ENSMUSP00000027760.8"; transcript_support_level "1"; mgi_id "MGI:107484"; tag "basic"; tag "Ensembl_canonical"; tag "GENCODE_Primary"; tag "appris_principal_1"; tag "CCDS"; ccdsid "CCDS15365.1"; havana_gene "OTTMUSG00000022514.1"; havana_transcript "OTTMUST00000053905.1";
chr1	HAVANA	CDS	152394763	152394947	0	-	2	gene_id "ENSMUSG00000026482.14"; transcript_id "ENSMUST00000111857.3"; gene_type "protein_coding"; gene_name "Rgl1"; transcript_type "protein_coding"; transcript_name "Rgl1-202"; exon_number 18; exon_id "ENSMUSE00000689286.3"; level 2; protein_id "ENSMUSP00000107488.2"; transcript_support_level "5"; mgi_id "MGI:107484"; tag "not_organism_supported"; tag "basic"; havana_gene "OTTMUSG00000022514.1"; havana_transcript "OTTMUST00000053907.1";
chr1	HAVANA	exon	152397046	152397160	0	-	.	gene_id "ENSMUSG00000026482.14"; transcript_id "ENSMUST00000111859.8"; gene_type "protein_coding"; gene_name "Rgl1"; transcript_type "protein_coding"; transcript_name "Rgl1-203"; exon_number 18; exon_id "ENSMUSE00000159626.2"; level 2; protein_id "ENSMUSP00000107490.2"; transcript_support_level "5"; mgi_id "MGI:107484"; tag "not_organism_supported"; tag "basic"; havana_gene "OTTMUSG00000022514.1"; havana_transcript "OTTMUST00000053906.1";
chr1	HAVANA	CDS	152397046	152397160	0	-	0	gene_id "ENSMUSG00000026482.14"; transcript_id "ENSMUST00000111859.8"; gene_type "protein_coding"; gene_name "Rgl1"; transcript_type "protein_coding"; transcript_name "Rgl1-203"; exon_number 18; exon_id "ENSMUSE00000159626.2"; level 2; protein_id "ENSMUSP00000107490.2"; transcript_support_level "5"; mgi_id "MGI:107484"; tag "not_organism_supported"; tag "basic"; havana_gene "OTTMUSG00000022514.1"; havana_transcript "OTTMUST00000053906.1";
chr1	HAVANA	exon	152397046	152397160	0	-	.	gene_id "ENSMUSG00000026482.14"; transcript_id "ENSMUST00000027760.14"; gene_type "protein_coding"; gene_name "Rgl1"; transcript_type "protein_coding"; transcript_name "Rgl1-201"; exon_number 17; exon_id "ENSMUSE00000159626.2"; level 2; protein_id "ENSMUSP00000027760.8"; transcript_support_level "1"; mgi_id "MGI:107484"; tag "basic"; tag "Ensembl_canonical"; tag "GENCODE_Primary"; tag "appris_principal_1"; tag "CCDS"; ccdsid "CCDS15365.1"; havana_gene "OTTMUSG00000022514.1"; havana_transcript "OTTMUST00000053905.1";
chr1	HAVANA	CDS	152397046	152397160	0	-	0	gene_id "ENSMUSG00000026482.14"; transcript_id "ENSMUST00000027760.14"; gene_type "protein_coding"; gene_name "Rgl1"; transcript_type "protein_coding"; transcript_name "Rgl1-201"; exon_number 17; exon_id "ENSMUSE00000159626.2"; level 2; protein_id "ENSMUSP00000027760.8"; transcript_support_level "1"; mgi_id "MGI:107484"; tag "basic"; tag "Ensembl_canonical"; tag "GENCODE_Primary"; tag "appris_principal_1"; tag "CCDS"; ccdsid "CCDS15365.1"; havana_gene "OTTMUSG00000022514.1"; havana_transcript "OTTMUST00000053905.1";
chr1	HAVANA	exon	152397046	152397160	0	-	.	gene_id "ENSMUSG00000026482.14"; transcript_id "ENSMUST00000111857.3"; gene_type "protein_coding"; gene_name "Rgl1"; transcript_type "protein_coding"; transcript_name "Rgl1-202"; exon_number 17; exon_id "ENSMUSE00000159626.2"; level 2; protein_id "ENSMUSP00000107488.2"; transcript_support_level "5"; mgi_id "MGI:107484"; tag "not_organism_supported"; tag "basic"; havana_gene "OTTMUSG00000022514.1"; havana_transcript "OTTMUST00000053907.1";
chr1	HAVANA	CDS	152397046	152397160	0	-	0	gene_id "ENSMUSG00000026482.14"; transcript_id "ENSMUST00000111857.3"; gene_type "protein_coding"; gene_name "Rgl1"; transcript_type "protein_coding"; transcript_name "Rgl1-202"; exon_number 17; exon_id "ENSMUSE00000159626.2"; level 2; protein_id "ENSMUSP00000107488.2"; transcript_support_level "5"; mgi_id "MGI:107484"; tag "not_organism_supported"; tag "basic"; havana_gene "OTTMUSG00000022514.1"; havana_transcript "OTTMUST00000053907.1";
chr1	ENSEMBL_gcm37	exon	152397046	152397160	127.511960547691	-	.	gene_id "ENSMUSG00000026482.14"; transcript_id "ENSMUSG00000026482.14_tx_2"; exon_id "chr1_152397046_152397160_-"; exonnum "18"; txlen "4904";
chr1	ENSEMBL_gcm37	exon	152397046	152397160	92.712215571875	-	.	gene_id "ENSMUSG00000026482.14"; transcript_id "ENSMUSG00000026482.14_tx_4"; exon_id "chr1_152397046_152397160_-"; exonnum "17"; txlen "4793";
chr1	HAVANA	exon	152400396	152400650	0	-	.	gene_id "ENSMUSG00000026482.14"; transcript_id "ENSMUST00000111859.8"; gene_type "protein_coding"; gene_name "Rgl1"; transcript_type "protein_coding"; transcript_name "Rgl1-203"; exon_number 17; exon_id "ENSMUSE00000159615.2"; level 2; protein_id "ENSMUSP00000107490.2"; transcript_support_level "5"; mgi_id "MGI:107484"; tag "not_organism_supported"; tag "basic"; havana_gene "OTTMUSG00000022514.1"; havana_transcript "OTTMUST00000053906.1";
chr1	HAVANA	CDS	152400396	152400650	0	-	0	gene_id "ENSMUSG00000026482.14"; transcript_id "ENSMUST00000111859.8"; gene_type "protein_coding"; gene_name "Rgl1"; transcript_type "protein_coding"; transcript_name "Rgl1-203"; exon_number 17; exon_id "ENSMUSE00000159615.2"; level 2; protein_id "ENSMUSP00000107490.2"; transcript_support_level "5"; mgi_id "MGI:107484"; tag "not_organism_supported"; tag "basic"; havana_gene "OTTMUSG00000022514.1"; havana_transcript "OTTMUST00000053906.1";
chr1	HAVANA	exon	152400396	152400650	0	-	.	gene_id "ENSMUSG00000026482.14"; transcript_id "ENSMUST00000027760.14"; gene_type "protein_coding"; gene_name "Rgl1"; transcript_type "protein_coding"; transcript_name "Rgl1-201"; exon_number 16; exon_id "ENSMUSE00000159615.2"; level 2; protein_id "ENSMUSP00000027760.8"; transcript_support_level "1"; mgi_id "MGI:107484"; tag "basic"; tag "Ensembl_canonical"; tag "GENCODE_Primary"; tag "appris_principal_1"; tag "CCDS"; ccdsid "CCDS15365.1"; havana_gene "OTTMUSG00000022514.1"; havana_transcript "OTTMUST00000053905.1";
chr1	HAVANA	CDS	152400396	152400650	0	-	0	gene_id "ENSMUSG00000026482.14"; transcript_id "ENSMUST00000027760.14"; gene_type "protein_coding"; gene_name "Rgl1"; transcript_type "protein_coding"; transcript_name "Rgl1-201"; exon_number 16; exon_id "ENSMUSE00000159615.2"; level 2; protein_id "ENSMUSP00000027760.8"; transcript_support_level "1"; mgi_id "MGI:107484"; tag "basic"; tag "Ensembl_canonical"; tag "GENCODE_Primary"; tag "appris_principal_1"; tag "CCDS"; ccdsid "CCDS15365.1"; havana_gene "OTTMUSG00000022514.1"; havana_transcript "OTTMUST00000053905.1";
chr1	HAVANA	exon	152400396	152400650	0	-	.	gene_id "ENSMUSG00000026482.14"; transcript_id "ENSMUST00000111857.3"; gene_type "protein_coding"; gene_name "Rgl1"; transcript_type "protein_coding"; transcript_name "Rgl1-202"; exon_number 16; exon_id "ENSMUSE00000159615.2"; level 2; protein_id "ENSMUSP00000107488.2"; transcript_support_level "5"; mgi_id "MGI:107484"; tag "not_organism_supported"; tag "basic"; havana_gene "OTTMUSG00000022514.1"; havana_transcript "OTTMUST00000053907.1";
chr1	HAVANA	CDS	152400396	152400650	0	-	0	gene_id "ENSMUSG00000026482.14"; transcript_id "ENSMUST00000111857.3"; gene_type "protein_coding"; gene_name "Rgl1"; transcript_type "protein_coding"; transcript_name "Rgl1-202"; exon_number 16; exon_id "ENSMUSE00000159615.2"; level 2; protein_id "ENSMUSP00000107488.2"; transcript_support_level "5"; mgi_id "MGI:107484"; tag "not_organism_supported"; tag "basic"; havana_gene "OTTMUSG00000022514.1"; havana_transcript "OTTMUST00000053907.1";
chr1	ENSEMBL_gcm37	exon	152400396	152400650	127.511960547691	-	.	gene_id "ENSMUSG00000026482.14"; transcript_id "ENSMUSG00000026482.14_tx_2"; exon_id "chr1_152400396_152400650_-"; exonnum "17"; txlen "4904";
chr1	ENSEMBL_gcm37	exon	152400396	152400650	92.712215571875	-	.	gene_id "ENSMUSG00000026482.14"; transcript_id "ENSMUSG00000026482.14_tx_4"; exon_id "chr1_152400396_152400650_-"; exonnum "16"; txlen "4793";
chr1	HAVANA	exon	152404024	152404210	0	-	.	gene_id "ENSMUSG00000026482.14"; transcript_id "ENSMUST00000111859.8"; gene_type "protein_coding"; gene_name "Rgl1"; transcript_type "protein_coding"; transcript_name "Rgl1-203"; exon_number 16; exon_id "ENSMUSE00000159624.2"; level 2; protein_id "ENSMUSP00000107490.2"; transcript_support_level "5"; mgi_id "MGI:107484"; tag "not_organism_supported"; tag "basic"; havana_gene "OTTMUSG00000022514.1"; havana_transcript "OTTMUST00000053906.1";
chr1	HAVANA	CDS	152404024	152404210	0	-	1	gene_id "ENSMUSG00000026482.14"; transcript_id "ENSMUST00000111859.8"; gene_type "protein_coding"; gene_name "Rgl1"; transcript_type "protein_coding"; transcript_name "Rgl1-203"; exon_number 16; exon_id "ENSMUSE00000159624.2"; level 2; protein_id "ENSMUSP00000107490.2"; transcript_support_level "5"; mgi_id "MGI:107484"; tag "not_organism_supported"; tag "basic"; havana_gene "OTTMUSG00000022514.1"; havana_transcript "OTTMUST00000053906.1";
chr1	HAVANA	exon	152404024	152404210	0	-	.	gene_id "ENSMUSG00000026482.14"; transcript_id "ENSMUST00000027760.14"; gene_type "protein_coding"; gene_name "Rgl1"; transcript_type "protein_coding"; transcript_name "Rgl1-201"; exon_number 15; exon_id "ENSMUSE00000159624.2"; level 2; protein_id "ENSMUSP00000027760.8"; transcript_support_level "1"; mgi_id "MGI:107484"; tag "basic"; tag "Ensembl_canonical"; tag "GENCODE_Primary"; tag "appris_principal_1"; tag "CCDS"; ccdsid "CCDS15365.1"; havana_gene "OTTMUSG00000022514.1"; havana_transcript "OTTMUST00000053905.1";
chr1	HAVANA	CDS	152404024	152404210	0	-	1	gene_id "ENSMUSG00000026482.14"; transcript_id "ENSMUST00000027760.14"; gene_type "protein_coding"; gene_name "Rgl1"; transcript_type "protein_coding"; transcript_name "Rgl1-201"; exon_number 15; exon_id "ENSMUSE00000159624.2"; level 2; protein_id "ENSMUSP00000027760.8"; transcript_support_level "1"; mgi_id "MGI:107484"; tag "basic"; tag "Ensembl_canonical"; tag "GENCODE_Primary"; tag "appris_principal_1"; tag "CCDS"; ccdsid "CCDS15365.1"; havana_gene "OTTMUSG00000022514.1"; havana_transcript "OTTMUST00000053905.1";
chr1	HAVANA	exon	152404024	152404210	0	-	.	gene_id "ENSMUSG00000026482.14"; transcript_id "ENSMUST00000111857.3"; gene_type "protein_coding"; gene_name "Rgl1"; transcript_type "protein_coding"; transcript_name "Rgl1-202"; exon_number 15; exon_id "ENSMUSE00000159624.2"; level 2; protein_id "ENSMUSP00000107488.2"; transcript_support_level "5"; mgi_id "MGI:107484"; tag "not_organism_supported"; tag "basic"; havana_gene "OTTMUSG00000022514.1"; havana_transcript "OTTMUST00000053907.1";
chr1	HAVANA	CDS	152404024	152404210	0	-	1	gene_id "ENSMUSG00000026482.14"; transcript_id "ENSMUST00000111857.3"; gene_type "protein_coding"; gene_name "Rgl1"; transcript_type "protein_coding"; transcript_name "Rgl1-202"; exon_number 15; exon_id "ENSMUSE00000159624.2"; level 2; protein_id "ENSMUSP00000107488.2"; transcript_support_level "5"; mgi_id "MGI:107484"; tag "not_organism_supported"; tag "basic"; havana_gene "OTTMUSG00000022514.1"; havana_transcript "OTTMUST00000053907.1";
chr1	ENSEMBL_gcm37	exon	152404024	152404210	127.511960547691	-	.	gene_id "ENSMUSG00000026482.14"; transcript_id "ENSMUSG00000026482.14_tx_2"; exon_id "chr1_152404024_152404210_-"; exonnum "16"; txlen "4904";
chr1	ENSEMBL_gcm37	exon	152404024	152404210	92.712215571875	-	.	gene_id "ENSMUSG00000026482.14"; transcript_id "ENSMUSG00000026482.14_tx_4"; exon_id "chr1_152404024_152404210_-"; exonnum "15"; txlen "4793";
chr1	HAVANA	exon	152407257	152407346	0	-	.	gene_id "ENSMUSG00000026482.14"; transcript_id "ENSMUST00000111859.8"; gene_type "protein_coding"; gene_name "Rgl1"; transcript_type "protein_coding"; transcript_name "Rgl1-203"; exon_number 15; exon_id "ENSMUSE00000159617.2"; level 2; protein_id "ENSMUSP00000107490.2"; transcript_support_level "5"; mgi_id "MGI:107484"; tag "not_organism_supported"; tag "basic"; havana_gene "OTTMUSG00000022514.1"; havana_transcript "OTTMUST00000053906.1";
chr1	HAVANA	CDS	152407257	152407346	0	-	1	gene_id "ENSMUSG00000026482.14"; transcript_id "ENSMUST00000111859.8"; gene_type "protein_coding"; gene_name "Rgl1"; transcript_type "protein_coding"; transcript_name "Rgl1-203"; exon_number 15; exon_id "ENSMUSE00000159617.2"; level 2; protein_id "ENSMUSP00000107490.2"; transcript_support_level "5"; mgi_id "MGI:107484"; tag "not_organism_supported"; tag "basic"; havana_gene "OTTMUSG00000022514.1"; havana_transcript "OTTMUST00000053906.1";
chr1	HAVANA	exon	152407257	152407346	0	-	.	gene_id "ENSMUSG00000026482.14"; transcript_id "ENSMUST00000027760.14"; gene_type "protein_coding"; gene_name "Rgl1"; transcript_type "protein_coding"; transcript_name "Rgl1-201"; exon_number 14; exon_id "ENSMUSE00000159617.2"; level 2; protein_id "ENSMUSP00000027760.8"; transcript_support_level "1"; mgi_id "MGI:107484"; tag "basic"; tag "Ensembl_canonical"; tag "GENCODE_Primary"; tag "appris_principal_1"; tag "CCDS"; ccdsid "CCDS15365.1"; havana_gene "OTTMUSG00000022514.1"; havana_transcript "OTTMUST00000053905.1";
chr1	HAVANA	CDS	152407257	152407346	0	-	1	gene_id "ENSMUSG00000026482.14"; transcript_id "ENSMUST00000027760.14"; gene_type "protein_coding"; gene_name "Rgl1"; transcript_type "protein_coding"; transcript_name "Rgl1-201"; exon_number 14; exon_id "ENSMUSE00000159617.2"; level 2; protein_id "ENSMUSP00000027760.8"; transcript_support_level "1"; mgi_id "MGI:107484"; tag "basic"; tag "Ensembl_canonical"; tag "GENCODE_Primary"; tag "appris_principal_1"; tag "CCDS"; ccdsid "CCDS15365.1"; havana_gene "OTTMUSG00000022514.1"; havana_transcript "OTTMUST00000053905.1";
chr1	HAVANA	exon	152407257	152407346	0	-	.	gene_id "ENSMUSG00000026482.14"; transcript_id "ENSMUST00000111857.3"; gene_type "protein_coding"; gene_name "Rgl1"; transcript_type "protein_coding"; transcript_name "Rgl1-202"; exon_number 14; exon_id "ENSMUSE00000159617.2"; level 2; protein_id "ENSMUSP00000107488.2"; transcript_support_level "5"; mgi_id "MGI:107484"; tag "not_organism_supported"; tag "basic"; havana_gene "OTTMUSG00000022514.1"; havana_transcript "OTTMUST00000053907.1";
chr1	HAVANA	CDS	152407257	152407346	0	-	1	gene_id "ENSMUSG00000026482.14"; transcript_id "ENSMUST00000111857.3"; gene_type "protein_coding"; gene_name "Rgl1"; transcript_type "protein_coding"; transcript_name "Rgl1-202"; exon_number 14; exon_id "ENSMUSE00000159617.2"; level 2; protein_id "ENSMUSP00000107488.2"; transcript_support_level "5"; mgi_id "MGI:107484"; tag "not_organism_supported"; tag "basic"; havana_gene "OTTMUSG00000022514.1"; havana_transcript "OTTMUST00000053907.1";
chr1	ENSEMBL_gcm37	exon	152407257	152407346	127.511960547691	-	.	gene_id "ENSMUSG00000026482.14"; transcript_id "ENSMUSG00000026482.14_tx_2"; exon_id "chr1_152407257_152407346_-"; exonnum "15"; txlen "4904";
chr1	ENSEMBL_gcm37	exon	152407257	152407346	92.712215571875	-	.	gene_id "ENSMUSG00000026482.14"; transcript_id "ENSMUSG00000026482.14_tx_4"; exon_id "chr1_152407257_152407346_-"; exonnum "14"; txlen "4793";
chr1	HAVANA	exon	152409257	152409378	0	-	.	gene_id "ENSMUSG00000026482.14"; transcript_id "ENSMUST00000111859.8"; gene_type "protein_coding"; gene_name "Rgl1"; transcript_type "protein_coding"; transcript_name "Rgl1-203"; exon_number 14; exon_id "ENSMUSE00000159623.2"; level 2; protein_id "ENSMUSP00000107490.2"; transcript_support_level "5"; mgi_id "MGI:107484"; tag "not_organism_supported"; tag "basic"; havana_gene "OTTMUSG00000022514.1"; havana_transcript "OTTMUST00000053906.1";
chr1	HAVANA	CDS	152409257	152409378	0	-	0	gene_id "ENSMUSG00000026482.14"; transcript_id "ENSMUST00000111859.8"; gene_type "protein_coding"; gene_name "Rgl1"; transcript_type "protein_coding"; transcript_name "Rgl1-203"; exon_number 14; exon_id "ENSMUSE00000159623.2"; level 2; protein_id "ENSMUSP00000107490.2"; transcript_support_level "5"; mgi_id "MGI:107484"; tag "not_organism_supported"; tag "basic"; havana_gene "OTTMUSG00000022514.1"; havana_transcript "OTTMUST00000053906.1";
chr1	HAVANA	exon	152409257	152409378	0	-	.	gene_id "ENSMUSG00000026482.14"; transcript_id "ENSMUST00000027760.14"; gene_type "protein_coding"; gene_name "Rgl1"; transcript_type "protein_coding"; transcript_name "Rgl1-201"; exon_number 13; exon_id "ENSMUSE00000159623.2"; level 2; protein_id "ENSMUSP00000027760.8"; transcript_support_level "1"; mgi_id "MGI:107484"; tag "basic"; tag "Ensembl_canonical"; tag "GENCODE_Primary"; tag "appris_principal_1"; tag "CCDS"; ccdsid "CCDS15365.1"; havana_gene "OTTMUSG00000022514.1"; havana_transcript "OTTMUST00000053905.1";
chr1	HAVANA	CDS	152409257	152409378	0	-	0	gene_id "ENSMUSG00000026482.14"; transcript_id "ENSMUST00000027760.14"; gene_type "protein_coding"; gene_name "Rgl1"; transcript_type "protein_coding"; transcript_name "Rgl1-201"; exon_number 13; exon_id "ENSMUSE00000159623.2"; level 2; protein_id "ENSMUSP00000027760.8"; transcript_support_level "1"; mgi_id "MGI:107484"; tag "basic"; tag "Ensembl_canonical"; tag "GENCODE_Primary"; tag "appris_principal_1"; tag "CCDS"; ccdsid "CCDS15365.1"; havana_gene "OTTMUSG00000022514.1"; havana_transcript "OTTMUST00000053905.1";
chr1	HAVANA	exon	152409257	152409378	0	-	.	gene_id "ENSMUSG00000026482.14"; transcript_id "ENSMUST00000111857.3"; gene_type "protein_coding"; gene_name "Rgl1"; transcript_type "protein_coding"; transcript_name "Rgl1-202"; exon_number 13; exon_id "ENSMUSE00000159623.2"; level 2; protein_id "ENSMUSP00000107488.2"; transcript_support_level "5"; mgi_id "MGI:107484"; tag "not_organism_supported"; tag "basic"; havana_gene "OTTMUSG00000022514.1"; havana_transcript "OTTMUST00000053907.1";
chr1	HAVANA	CDS	152409257	152409378	0	-	0	gene_id "ENSMUSG00000026482.14"; transcript_id "ENSMUST00000111857.3"; gene_type "protein_coding"; gene_name "Rgl1"; transcript_type "protein_coding"; transcript_name "Rgl1-202"; exon_number 13; exon_id "ENSMUSE00000159623.2"; level 2; protein_id "ENSMUSP00000107488.2"; transcript_support_level "5"; mgi_id "MGI:107484"; tag "not_organism_supported"; tag "basic"; havana_gene "OTTMUSG00000022514.1"; havana_transcript "OTTMUST00000053907.1";
chr1	ENSEMBL_gcm37	exon	152409257	152409378	127.511960547691	-	.	gene_id "ENSMUSG00000026482.14"; transcript_id "ENSMUSG00000026482.14_tx_2"; exon_id "chr1_152409257_152409378_-"; exonnum "14"; txlen "4904";
chr1	ENSEMBL_gcm37	exon	152409257	152409378	92.712215571875	-	.	gene_id "ENSMUSG00000026482.14"; transcript_id "ENSMUSG00000026482.14_tx_4"; exon_id "chr1_152409257_152409378_-"; exonnum "13"; txlen "4793";
chr1	HAVANA	exon	152412018	152412050	0	-	.	gene_id "ENSMUSG00000026482.14"; transcript_id "ENSMUST00000111859.8"; gene_type "protein_coding"; gene_name "Rgl1"; transcript_type "protein_coding"; transcript_name "Rgl1-203"; exon_number 13; exon_id "ENSMUSE00000257724.2"; level 2; protein_id "ENSMUSP00000107490.2"; transcript_support_level "5"; mgi_id "MGI:107484"; tag "not_organism_supported"; tag "basic"; havana_gene "OTTMUSG00000022514.1"; havana_transcript "OTTMUST00000053906.1";
chr1	HAVANA	CDS	152412018	152412050	0	-	0	gene_id "ENSMUSG00000026482.14"; transcript_id "ENSMUST00000111859.8"; gene_type "protein_coding"; gene_name "Rgl1"; transcript_type "protein_coding"; transcript_name "Rgl1-203"; exon_number 13; exon_id "ENSMUSE00000257724.2"; level 2; protein_id "ENSMUSP00000107490.2"; transcript_support_level "5"; mgi_id "MGI:107484"; tag "not_organism_supported"; tag "basic"; havana_gene "OTTMUSG00000022514.1"; havana_transcript "OTTMUST00000053906.1";
chr1	HAVANA	exon	152412018	152412050	0	-	.	gene_id "ENSMUSG00000026482.14"; transcript_id "ENSMUST00000027760.14"; gene_type "protein_coding"; gene_name "Rgl1"; transcript_type "protein_coding"; transcript_name "Rgl1-201"; exon_number 12; exon_id "ENSMUSE00000257724.2"; level 2; protein_id "ENSMUSP00000027760.8"; transcript_support_level "1"; mgi_id "MGI:107484"; tag "basic"; tag "Ensembl_canonical"; tag "GENCODE_Primary"; tag "appris_principal_1"; tag "CCDS"; ccdsid "CCDS15365.1"; havana_gene "OTTMUSG00000022514.1"; havana_transcript "OTTMUST00000053905.1";
chr1	HAVANA	CDS	152412018	152412050	0	-	0	gene_id "ENSMUSG00000026482.14"; transcript_id "ENSMUST00000027760.14"; gene_type "protein_coding"; gene_name "Rgl1"; transcript_type "protein_coding"; transcript_name "Rgl1-201"; exon_number 12; exon_id "ENSMUSE00000257724.2"; level 2; protein_id "ENSMUSP00000027760.8"; transcript_support_level "1"; mgi_id "MGI:107484"; tag "basic"; tag "Ensembl_canonical"; tag "GENCODE_Primary"; tag "appris_principal_1"; tag "CCDS"; ccdsid "CCDS15365.1"; havana_gene "OTTMUSG00000022514.1"; havana_transcript "OTTMUST00000053905.1";
chr1	HAVANA	exon	152412018	152412050	0	-	.	gene_id "ENSMUSG00000026482.14"; transcript_id "ENSMUST00000111857.3"; gene_type "protein_coding"; gene_name "Rgl1"; transcript_type "protein_coding"; transcript_name "Rgl1-202"; exon_number 12; exon_id "ENSMUSE00000257724.2"; level 2; protein_id "ENSMUSP00000107488.2"; transcript_support_level "5"; mgi_id "MGI:107484"; tag "not_organism_supported"; tag "basic"; havana_gene "OTTMUSG00000022514.1"; havana_transcript "OTTMUST00000053907.1";
chr1	HAVANA	CDS	152412018	152412050	0	-	0	gene_id "ENSMUSG00000026482.14"; transcript_id "ENSMUST00000111857.3"; gene_type "protein_coding"; gene_name "Rgl1"; transcript_type "protein_coding"; transcript_name "Rgl1-202"; exon_number 12; exon_id "ENSMUSE00000257724.2"; level 2; protein_id "ENSMUSP00000107488.2"; transcript_support_level "5"; mgi_id "MGI:107484"; tag "not_organism_supported"; tag "basic"; havana_gene "OTTMUSG00000022514.1"; havana_transcript "OTTMUST00000053907.1";
chr1	ENSEMBL_gcm37	exon	152412018	152412050	127.511960547691	-	.	gene_id "ENSMUSG00000026482.14"; transcript_id "ENSMUSG00000026482.14_tx_2"; exon_id "chr1_152412018_152412050_-"; exonnum "13"; txlen "4904";
chr1	ENSEMBL_gcm37	exon	152412018	152412050	92.712215571875	-	.	gene_id "ENSMUSG00000026482.14"; transcript_id "ENSMUSG00000026482.14_tx_4"; exon_id "chr1_152412018_152412050_-"; exonnum "12"; txlen "4793";
chr1	HAVANA	exon	152413482	152413568	0	-	.	gene_id "ENSMUSG00000026482.14"; transcript_id "ENSMUST00000111859.8"; gene_type "protein_coding"; gene_name "Rgl1"; transcript_type "protein_coding"; transcript_name "Rgl1-203"; exon_number 12; exon_id "ENSMUSE00000257728.2"; level 2; protein_id "ENSMUSP00000107490.2"; transcript_support_level "5"; mgi_id "MGI:107484"; tag "not_organism_supported"; tag "basic"; havana_gene "OTTMUSG00000022514.1"; havana_transcript "OTTMUST00000053906.1";
chr1	HAVANA	CDS	152413482	152413568	0	-	0	gene_id "ENSMUSG00000026482.14"; transcript_id "ENSMUST00000111859.8"; gene_type "protein_coding"; gene_name "Rgl1"; transcript_type "protein_coding"; transcript_name "Rgl1-203"; exon_number 12; exon_id "ENSMUSE00000257728.2"; level 2; protein_id "ENSMUSP00000107490.2"; transcript_support_level "5"; mgi_id "MGI:107484"; tag "not_organism_supported"; tag "basic"; havana_gene "OTTMUSG00000022514.1"; havana_transcript "OTTMUST00000053906.1";
chr1	HAVANA	exon	152413482	152413568	0	-	.	gene_id "ENSMUSG00000026482.14"; transcript_id "ENSMUST00000027760.14"; gene_type "protein_coding"; gene_name "Rgl1"; transcript_type "protein_coding"; transcript_name "Rgl1-201"; exon_number 11; exon_id "ENSMUSE00000257728.2"; level 2; protein_id "ENSMUSP00000027760.8"; transcript_support_level "1"; mgi_id "MGI:107484"; tag "basic"; tag "Ensembl_canonical"; tag "GENCODE_Primary"; tag "appris_principal_1"; tag "CCDS"; ccdsid "CCDS15365.1"; havana_gene "OTTMUSG00000022514.1"; havana_transcript "OTTMUST00000053905.1";
chr1	HAVANA	CDS	152413482	152413568	0	-	0	gene_id "ENSMUSG00000026482.14"; transcript_id "ENSMUST00000027760.14"; gene_type "protein_coding"; gene_name "Rgl1"; transcript_type "protein_coding"; transcript_name "Rgl1-201"; exon_number 11; exon_id "ENSMUSE00000257728.2"; level 2; protein_id "ENSMUSP00000027760.8"; transcript_support_level "1"; mgi_id "MGI:107484"; tag "basic"; tag "Ensembl_canonical"; tag "GENCODE_Primary"; tag "appris_principal_1"; tag "CCDS"; ccdsid "CCDS15365.1"; havana_gene "OTTMUSG00000022514.1"; havana_transcript "OTTMUST00000053905.1";
chr1	HAVANA	exon	152413482	152413568	0	-	.	gene_id "ENSMUSG00000026482.14"; transcript_id "ENSMUST00000111857.3"; gene_type "protein_coding"; gene_name "Rgl1"; transcript_type "protein_coding"; transcript_name "Rgl1-202"; exon_number 11; exon_id "ENSMUSE00000257728.2"; level 2; protein_id "ENSMUSP00000107488.2"; transcript_support_level "5"; mgi_id "MGI:107484"; tag "not_organism_supported"; tag "basic"; havana_gene "OTTMUSG00000022514.1"; havana_transcript "OTTMUST00000053907.1";
chr1	HAVANA	CDS	152413482	152413568	0	-	0	gene_id "ENSMUSG00000026482.14"; transcript_id "ENSMUST00000111857.3"; gene_type "protein_coding"; gene_name "Rgl1"; transcript_type "protein_coding"; transcript_name "Rgl1-202"; exon_number 11; exon_id "ENSMUSE00000257728.2"; level 2; protein_id "ENSMUSP00000107488.2"; transcript_support_level "5"; mgi_id "MGI:107484"; tag "not_organism_supported"; tag "basic"; havana_gene "OTTMUSG00000022514.1"; havana_transcript "OTTMUST00000053907.1";
chr1	ENSEMBL_gcm37	exon	152413482	152413568	127.511960547691	-	.	gene_id "ENSMUSG00000026482.14"; transcript_id "ENSMUSG00000026482.14_tx_2"; exon_id "chr1_152413482_152413568_-"; exonnum "12"; txlen "4904";
chr1	ENSEMBL_gcm37	exon	152413482	152413568	92.712215571875	-	.	gene_id "ENSMUSG00000026482.14"; transcript_id "ENSMUSG00000026482.14_tx_4"; exon_id "chr1_152413482_152413568_-"; exonnum "11"; txlen "4793";
chr1	HAVANA	exon	152415688	152415777	0	-	.	gene_id "ENSMUSG00000026482.14"; transcript_id "ENSMUST00000111859.8"; gene_type "protein_coding"; gene_name "Rgl1"; transcript_type "protein_coding"; transcript_name "Rgl1-203"; exon_number 11; exon_id "ENSMUSE00000159609.2"; level 2; protein_id "ENSMUSP00000107490.2"; transcript_support_level "5"; mgi_id "MGI:107484"; tag "not_organism_supported"; tag "basic"; havana_gene "OTTMUSG00000022514.1"; havana_transcript "OTTMUST00000053906.1";
chr1	HAVANA	CDS	152415688	152415777	0	-	0	gene_id "ENSMUSG00000026482.14"; transcript_id "ENSMUST00000111859.8"; gene_type "protein_coding"; gene_name "Rgl1"; transcript_type "protein_coding"; transcript_name "Rgl1-203"; exon_number 11; exon_id "ENSMUSE00000159609.2"; level 2; protein_id "ENSMUSP00000107490.2"; transcript_support_level "5"; mgi_id "MGI:107484"; tag "not_organism_supported"; tag "basic"; havana_gene "OTTMUSG00000022514.1"; havana_transcript "OTTMUST00000053906.1";
chr1	HAVANA	exon	152415688	152415777	0	-	.	gene_id "ENSMUSG00000026482.14"; transcript_id "ENSMUST00000027760.14"; gene_type "protein_coding"; gene_name "Rgl1"; transcript_type "protein_coding"; transcript_name "Rgl1-201"; exon_number 10; exon_id "ENSMUSE00000159609.2"; level 2; protein_id "ENSMUSP00000027760.8"; transcript_support_level "1"; mgi_id "MGI:107484"; tag "basic"; tag "Ensembl_canonical"; tag "GENCODE_Primary"; tag "appris_principal_1"; tag "CCDS"; ccdsid "CCDS15365.1"; havana_gene "OTTMUSG00000022514.1"; havana_transcript "OTTMUST00000053905.1";
chr1	HAVANA	CDS	152415688	152415777	0	-	0	gene_id "ENSMUSG00000026482.14"; transcript_id "ENSMUST00000027760.14"; gene_type "protein_coding"; gene_name "Rgl1"; transcript_type "protein_coding"; transcript_name "Rgl1-201"; exon_number 10; exon_id "ENSMUSE00000159609.2"; level 2; protein_id "ENSMUSP00000027760.8"; transcript_support_level "1"; mgi_id "MGI:107484"; tag "basic"; tag "Ensembl_canonical"; tag "GENCODE_Primary"; tag "appris_principal_1"; tag "CCDS"; ccdsid "CCDS15365.1"; havana_gene "OTTMUSG00000022514.1"; havana_transcript "OTTMUST00000053905.1";
chr1	HAVANA	exon	152415688	152415777	0	-	.	gene_id "ENSMUSG00000026482.14"; transcript_id "ENSMUST00000111857.3"; gene_type "protein_coding"; gene_name "Rgl1"; transcript_type "protein_coding"; transcript_name "Rgl1-202"; exon_number 10; exon_id "ENSMUSE00000159609.2"; level 2; protein_id "ENSMUSP00000107488.2"; transcript_support_level "5"; mgi_id "MGI:107484"; tag "not_organism_supported"; tag "basic"; havana_gene "OTTMUSG00000022514.1"; havana_transcript "OTTMUST00000053907.1";
chr1	HAVANA	CDS	152415688	152415777	0	-	0	gene_id "ENSMUSG00000026482.14"; transcript_id "ENSMUST00000111857.3"; gene_type "protein_coding"; gene_name "Rgl1"; transcript_type "protein_coding"; transcript_name "Rgl1-202"; exon_number 10; exon_id "ENSMUSE00000159609.2"; level 2; protein_id "ENSMUSP00000107488.2"; transcript_support_level "5"; mgi_id "MGI:107484"; tag "not_organism_supported"; tag "basic"; havana_gene "OTTMUSG00000022514.1"; havana_transcript "OTTMUST00000053907.1";
chr1	ENSEMBL_gcm37	exon	152415688	152415777	127.511960547691	-	.	gene_id "ENSMUSG00000026482.14"; transcript_id "ENSMUSG00000026482.14_tx_2"; exon_id "chr1_152415688_152415777_-"; exonnum "11"; txlen "4904";
chr1	ENSEMBL_gcm37	exon	152415688	152415777	92.712215571875	-	.	gene_id "ENSMUSG00000026482.14"; transcript_id "ENSMUSG00000026482.14_tx_4"; exon_id "chr1_152415688_152415777_-"; exonnum "10"; txlen "4793";
chr1	HAVANA	exon	152420102	152420186	0	-	.	gene_id "ENSMUSG00000026482.14"; transcript_id "ENSMUST00000111859.8"; gene_type "protein_coding"; gene_name "Rgl1"; transcript_type "protein_coding"; transcript_name "Rgl1-203"; exon_number 10; exon_id "ENSMUSE00000257741.2"; level 2; protein_id "ENSMUSP00000107490.2"; transcript_support_level "5"; mgi_id "MGI:107484"; tag "not_organism_supported"; tag "basic"; havana_gene "OTTMUSG00000022514.1"; havana_transcript "OTTMUST00000053906.1";
chr1	HAVANA	CDS	152420102	152420186	0	-	1	gene_id "ENSMUSG00000026482.14"; transcript_id "ENSMUST00000111859.8"; gene_type "protein_coding"; gene_name "Rgl1"; transcript_type "protein_coding"; transcript_name "Rgl1-203"; exon_number 10; exon_id "ENSMUSE00000257741.2"; level 2; protein_id "ENSMUSP00000107490.2"; transcript_support_level "5"; mgi_id "MGI:107484"; tag "not_organism_supported"; tag "basic"; havana_gene "OTTMUSG00000022514.1"; havana_transcript "OTTMUST00000053906.1";
chr1	HAVANA	exon	152420102	152420186	0	-	.	gene_id "ENSMUSG00000026482.14"; transcript_id "ENSMUST00000027760.14"; gene_type "protein_coding"; gene_name "Rgl1"; transcript_type "protein_coding"; transcript_name "Rgl1-201"; exon_number 9; exon_id "ENSMUSE00000257741.2"; level 2; protein_id "ENSMUSP00000027760.8"; transcript_support_level "1"; mgi_id "MGI:107484"; tag "basic"; tag "Ensembl_canonical"; tag "GENCODE_Primary"; tag "appris_principal_1"; tag "CCDS"; ccdsid "CCDS15365.1"; havana_gene "OTTMUSG00000022514.1"; havana_transcript "OTTMUST00000053905.1";
chr1	HAVANA	CDS	152420102	152420186	0	-	1	gene_id "ENSMUSG00000026482.14"; transcript_id "ENSMUST00000027760.14"; gene_type "protein_coding"; gene_name "Rgl1"; transcript_type "protein_coding"; transcript_name "Rgl1-201"; exon_number 9; exon_id "ENSMUSE00000257741.2"; level 2; protein_id "ENSMUSP00000027760.8"; transcript_support_level "1"; mgi_id "MGI:107484"; tag "basic"; tag "Ensembl_canonical"; tag "GENCODE_Primary"; tag "appris_principal_1"; tag "CCDS"; ccdsid "CCDS15365.1"; havana_gene "OTTMUSG00000022514.1"; havana_transcript "OTTMUST00000053905.1";
chr1	HAVANA	exon	152420102	152420186	0	-	.	gene_id "ENSMUSG00000026482.14"; transcript_id "ENSMUST00000111857.3"; gene_type "protein_coding"; gene_name "Rgl1"; transcript_type "protein_coding"; transcript_name "Rgl1-202"; exon_number 9; exon_id "ENSMUSE00000257741.2"; level 2; protein_id "ENSMUSP00000107488.2"; transcript_support_level "5"; mgi_id "MGI:107484"; tag "not_organism_supported"; tag "basic"; havana_gene "OTTMUSG00000022514.1"; havana_transcript "OTTMUST00000053907.1";
chr1	HAVANA	CDS	152420102	152420186	0	-	1	gene_id "ENSMUSG00000026482.14"; transcript_id "ENSMUST00000111857.3"; gene_type "protein_coding"; gene_name "Rgl1"; transcript_type "protein_coding"; transcript_name "Rgl1-202"; exon_number 9; exon_id "ENSMUSE00000257741.2"; level 2; protein_id "ENSMUSP00000107488.2"; transcript_support_level "5"; mgi_id "MGI:107484"; tag "not_organism_supported"; tag "basic"; havana_gene "OTTMUSG00000022514.1"; havana_transcript "OTTMUST00000053907.1";
chr1	ENSEMBL_gcm37	exon	152420102	152420186	127.511960547691	-	.	gene_id "ENSMUSG00000026482.14"; transcript_id "ENSMUSG00000026482.14_tx_2"; exon_id "chr1_152420102_152420186_-"; exonnum "10"; txlen "4904";
chr1	ENSEMBL_gcm37	exon	152420102	152420186	92.712215571875	-	.	gene_id "ENSMUSG00000026482.14"; transcript_id "ENSMUSG00000026482.14_tx_4"; exon_id "chr1_152420102_152420186_-"; exonnum "9"; txlen "4793";
chr1	HAVANA	exon	152424818	152424921	0	-	.	gene_id "ENSMUSG00000026482.14"; transcript_id "ENSMUST00000111859.8"; gene_type "protein_coding"; gene_name "Rgl1"; transcript_type "protein_coding"; transcript_name "Rgl1-203"; exon_number 9; exon_id "ENSMUSE00000159610.2"; level 2; protein_id "ENSMUSP00000107490.2"; transcript_support_level "5"; mgi_id "MGI:107484"; tag "not_organism_supported"; tag "basic"; havana_gene "OTTMUSG00000022514.1"; havana_transcript "OTTMUST00000053906.1";
chr1	HAVANA	CDS	152424818	152424921	0	-	0	gene_id "ENSMUSG00000026482.14"; transcript_id "ENSMUST00000111859.8"; gene_type "protein_coding"; gene_name "Rgl1"; transcript_type "protein_coding"; transcript_name "Rgl1-203"; exon_number 9; exon_id "ENSMUSE00000159610.2"; level 2; protein_id "ENSMUSP00000107490.2"; transcript_support_level "5"; mgi_id "MGI:107484"; tag "not_organism_supported"; tag "basic"; havana_gene "OTTMUSG00000022514.1"; havana_transcript "OTTMUST00000053906.1";
chr1	HAVANA	exon	152424818	152424921	0	-	.	gene_id "ENSMUSG00000026482.14"; transcript_id "ENSMUST00000027760.14"; gene_type "protein_coding"; gene_name "Rgl1"; transcript_type "protein_coding"; transcript_name "Rgl1-201"; exon_number 8; exon_id "ENSMUSE00000159610.2"; level 2; protein_id "ENSMUSP00000027760.8"; transcript_support_level "1"; mgi_id "MGI:107484"; tag "basic"; tag "Ensembl_canonical"; tag "GENCODE_Primary"; tag "appris_principal_1"; tag "CCDS"; ccdsid "CCDS15365.1"; havana_gene "OTTMUSG00000022514.1"; havana_transcript "OTTMUST00000053905.1";
chr1	HAVANA	CDS	152424818	152424921	0	-	0	gene_id "ENSMUSG00000026482.14"; transcript_id "ENSMUST00000027760.14"; gene_type "protein_coding"; gene_name "Rgl1"; transcript_type "protein_coding"; transcript_name "Rgl1-201"; exon_number 8; exon_id "ENSMUSE00000159610.2"; level 2; protein_id "ENSMUSP00000027760.8"; transcript_support_level "1"; mgi_id "MGI:107484"; tag "basic"; tag "Ensembl_canonical"; tag "GENCODE_Primary"; tag "appris_principal_1"; tag "CCDS"; ccdsid "CCDS15365.1"; havana_gene "OTTMUSG00000022514.1"; havana_transcript "OTTMUST00000053905.1";
chr1	HAVANA	exon	152424818	152424921	0	-	.	gene_id "ENSMUSG00000026482.14"; transcript_id "ENSMUST00000111857.3"; gene_type "protein_coding"; gene_name "Rgl1"; transcript_type "protein_coding"; transcript_name "Rgl1-202"; exon_number 8; exon_id "ENSMUSE00000159610.2"; level 2; protein_id "ENSMUSP00000107488.2"; transcript_support_level "5"; mgi_id "MGI:107484"; tag "not_organism_supported"; tag "basic"; havana_gene "OTTMUSG00000022514.1"; havana_transcript "OTTMUST00000053907.1";
chr1	HAVANA	CDS	152424818	152424921	0	-	0	gene_id "ENSMUSG00000026482.14"; transcript_id "ENSMUST00000111857.3"; gene_type "protein_coding"; gene_name "Rgl1"; transcript_type "protein_coding"; transcript_name "Rgl1-202"; exon_number 8; exon_id "ENSMUSE00000159610.2"; level 2; protein_id "ENSMUSP00000107488.2"; transcript_support_level "5"; mgi_id "MGI:107484"; tag "not_organism_supported"; tag "basic"; havana_gene "OTTMUSG00000022514.1"; havana_transcript "OTTMUST00000053907.1";
chr1	ENSEMBL_gcm37	exon	152424818	152424921	127.511960547691	-	.	gene_id "ENSMUSG00000026482.14"; transcript_id "ENSMUSG00000026482.14_tx_2"; exon_id "chr1_152424818_152424921_-"; exonnum "9"; txlen "4904";
chr1	ENSEMBL_gcm37	exon	152424818	152424921	92.712215571875	-	.	gene_id "ENSMUSG00000026482.14"; transcript_id "ENSMUSG00000026482.14_tx_4"; exon_id "chr1_152424818_152424921_-"; exonnum "8"; txlen "4793";
chr1	HAVANA	transcript	152427259	152428795	0	-	.	gene_id "ENSMUSG00000026482.14"; transcript_id "ENSMUST00000188395.2"; gene_type "protein_coding"; gene_name "Rgl1"; transcript_type "retained_intron"; transcript_name "Rgl1-206"; level 2; transcript_support_level "NA"; mgi_id "MGI:107484"; havana_gene "OTTMUSG00000022514.1"; havana_transcript "OTTMUST00000053908.1";
chr1	HAVANA	exon	152427259	152428795	0	-	.	gene_id "ENSMUSG00000026482.14"; transcript_id "ENSMUST00000188395.2"; gene_type "protein_coding"; gene_name "Rgl1"; transcript_type "retained_intron"; transcript_name "Rgl1-206"; exon_number 1; exon_id "ENSMUSE00001330399.2"; level 2; transcript_support_level "NA"; mgi_id "MGI:107484"; havana_gene "OTTMUSG00000022514.1"; havana_transcript "OTTMUST00000053908.1";
chr1	HAVANA	exon	152428172	152428387	0	-	.	gene_id "ENSMUSG00000026482.14"; transcript_id "ENSMUST00000111859.8"; gene_type "protein_coding"; gene_name "Rgl1"; transcript_type "protein_coding"; transcript_name "Rgl1-203"; exon_number 8; exon_id "ENSMUSE00000159613.2"; level 2; protein_id "ENSMUSP00000107490.2"; transcript_support_level "5"; mgi_id "MGI:107484"; tag "not_organism_supported"; tag "basic"; havana_gene "OTTMUSG00000022514.1"; havana_transcript "OTTMUST00000053906.1";
chr1	HAVANA	CDS	152428172	152428387	0	-	0	gene_id "ENSMUSG00000026482.14"; transcript_id "ENSMUST00000111859.8"; gene_type "protein_coding"; gene_name "Rgl1"; transcript_type "protein_coding"; transcript_name "Rgl1-203"; exon_number 8; exon_id "ENSMUSE00000159613.2"; level 2; protein_id "ENSMUSP00000107490.2"; transcript_support_level "5"; mgi_id "MGI:107484"; tag "not_organism_supported"; tag "basic"; havana_gene "OTTMUSG00000022514.1"; havana_transcript "OTTMUST00000053906.1";
chr1	HAVANA	exon	152428172	152428387	0	-	.	gene_id "ENSMUSG00000026482.14"; transcript_id "ENSMUST00000027760.14"; gene_type "protein_coding"; gene_name "Rgl1"; transcript_type "protein_coding"; transcript_name "Rgl1-201"; exon_number 7; exon_id "ENSMUSE00000159613.2"; level 2; protein_id "ENSMUSP00000027760.8"; transcript_support_level "1"; mgi_id "MGI:107484"; tag "basic"; tag "Ensembl_canonical"; tag "GENCODE_Primary"; tag "appris_principal_1"; tag "CCDS"; ccdsid "CCDS15365.1"; havana_gene "OTTMUSG00000022514.1"; havana_transcript "OTTMUST00000053905.1";
chr1	HAVANA	CDS	152428172	152428387	0	-	0	gene_id "ENSMUSG00000026482.14"; transcript_id "ENSMUST00000027760.14"; gene_type "protein_coding"; gene_name "Rgl1"; transcript_type "protein_coding"; transcript_name "Rgl1-201"; exon_number 7; exon_id "ENSMUSE00000159613.2"; level 2; protein_id "ENSMUSP00000027760.8"; transcript_support_level "1"; mgi_id "MGI:107484"; tag "basic"; tag "Ensembl_canonical"; tag "GENCODE_Primary"; tag "appris_principal_1"; tag "CCDS"; ccdsid "CCDS15365.1"; havana_gene "OTTMUSG00000022514.1"; havana_transcript "OTTMUST00000053905.1";
chr1	HAVANA	exon	152428172	152428387	0	-	.	gene_id "ENSMUSG00000026482.14"; transcript_id "ENSMUST00000111857.3"; gene_type "protein_coding"; gene_name "Rgl1"; transcript_type "protein_coding"; transcript_name "Rgl1-202"; exon_number 7; exon_id "ENSMUSE00000159613.2"; level 2; protein_id "ENSMUSP00000107488.2"; transcript_support_level "5"; mgi_id "MGI:107484"; tag "not_organism_supported"; tag "basic"; havana_gene "OTTMUSG00000022514.1"; havana_transcript "OTTMUST00000053907.1";
chr1	HAVANA	CDS	152428172	152428387	0	-	0	gene_id "ENSMUSG00000026482.14"; transcript_id "ENSMUST00000111857.3"; gene_type "protein_coding"; gene_name "Rgl1"; transcript_type "protein_coding"; transcript_name "Rgl1-202"; exon_number 7; exon_id "ENSMUSE00000159613.2"; level 2; protein_id "ENSMUSP00000107488.2"; transcript_support_level "5"; mgi_id "MGI:107484"; tag "not_organism_supported"; tag "basic"; havana_gene "OTTMUSG00000022514.1"; havana_transcript "OTTMUST00000053907.1";
chr1	ENSEMBL_gcm37	exon	152428172	152428387	127.511960547691	-	.	gene_id "ENSMUSG00000026482.14"; transcript_id "ENSMUSG00000026482.14_tx_2"; exon_id "chr1_152428172_152428387_-"; exonnum "8"; txlen "4904";
chr1	ENSEMBL_gcm37	exon	152428172	152428387	92.712215571875	-	.	gene_id "ENSMUSG00000026482.14"; transcript_id "ENSMUSG00000026482.14_tx_4"; exon_id "chr1_152428172_152428387_-"; exonnum "7"; txlen "4793";
chr1	HAVANA	exon	152430047	152430171	0	-	.	gene_id "ENSMUSG00000026482.14"; transcript_id "ENSMUST00000111859.8"; gene_type "protein_coding"; gene_name "Rgl1"; transcript_type "protein_coding"; transcript_name "Rgl1-203"; exon_number 7; exon_id "ENSMUSE00000159618.2"; level 2; protein_id "ENSMUSP00000107490.2"; transcript_support_level "5"; mgi_id "MGI:107484"; tag "not_organism_supported"; tag "basic"; havana_gene "OTTMUSG00000022514.1"; havana_transcript "OTTMUST00000053906.1";
chr1	HAVANA	CDS	152430047	152430171	0	-	2	gene_id "ENSMUSG00000026482.14"; transcript_id "ENSMUST00000111859.8"; gene_type "protein_coding"; gene_name "Rgl1"; transcript_type "protein_coding"; transcript_name "Rgl1-203"; exon_number 7; exon_id "ENSMUSE00000159618.2"; level 2; protein_id "ENSMUSP00000107490.2"; transcript_support_level "5"; mgi_id "MGI:107484"; tag "not_organism_supported"; tag "basic"; havana_gene "OTTMUSG00000022514.1"; havana_transcript "OTTMUST00000053906.1";
chr1	HAVANA	exon	152430047	152430171	0	-	.	gene_id "ENSMUSG00000026482.14"; transcript_id "ENSMUST00000027760.14"; gene_type "protein_coding"; gene_name "Rgl1"; transcript_type "protein_coding"; transcript_name "Rgl1-201"; exon_number 6; exon_id "ENSMUSE00000159618.2"; level 2; protein_id "ENSMUSP00000027760.8"; transcript_support_level "1"; mgi_id "MGI:107484"; tag "basic"; tag "Ensembl_canonical"; tag "GENCODE_Primary"; tag "appris_principal_1"; tag "CCDS"; ccdsid "CCDS15365.1"; havana_gene "OTTMUSG00000022514.1"; havana_transcript "OTTMUST00000053905.1";
chr1	HAVANA	CDS	152430047	152430171	0	-	2	gene_id "ENSMUSG00000026482.14"; transcript_id "ENSMUST00000027760.14"; gene_type "protein_coding"; gene_name "Rgl1"; transcript_type "protein_coding"; transcript_name "Rgl1-201"; exon_number 6; exon_id "ENSMUSE00000159618.2"; level 2; protein_id "ENSMUSP00000027760.8"; transcript_support_level "1"; mgi_id "MGI:107484"; tag "basic"; tag "Ensembl_canonical"; tag "GENCODE_Primary"; tag "appris_principal_1"; tag "CCDS"; ccdsid "CCDS15365.1"; havana_gene "OTTMUSG00000022514.1"; havana_transcript "OTTMUST00000053905.1";
chr1	HAVANA	exon	152430047	152430171	0	-	.	gene_id "ENSMUSG00000026482.14"; transcript_id "ENSMUST00000111857.3"; gene_type "protein_coding"; gene_name "Rgl1"; transcript_type "protein_coding"; transcript_name "Rgl1-202"; exon_number 6; exon_id "ENSMUSE00000159618.2"; level 2; protein_id "ENSMUSP00000107488.2"; transcript_support_level "5"; mgi_id "MGI:107484"; tag "not_organism_supported"; tag "basic"; havana_gene "OTTMUSG00000022514.1"; havana_transcript "OTTMUST00000053907.1";
chr1	HAVANA	CDS	152430047	152430171	0	-	2	gene_id "ENSMUSG00000026482.14"; transcript_id "ENSMUST00000111857.3"; gene_type "protein_coding"; gene_name "Rgl1"; transcript_type "protein_coding"; transcript_name "Rgl1-202"; exon_number 6; exon_id "ENSMUSE00000159618.2"; level 2; protein_id "ENSMUSP00000107488.2"; transcript_support_level "5"; mgi_id "MGI:107484"; tag "not_organism_supported"; tag "basic"; havana_gene "OTTMUSG00000022514.1"; havana_transcript "OTTMUST00000053907.1";
chr1	ENSEMBL_gcm37	exon	152430047	152430171	127.511960547691	-	.	gene_id "ENSMUSG00000026482.14"; transcript_id "ENSMUSG00000026482.14_tx_2"; exon_id "chr1_152430047_152430171_-"; exonnum "7"; txlen "4904";
chr1	ENSEMBL_gcm37	exon	152430047	152430171	92.712215571875	-	.	gene_id "ENSMUSG00000026482.14"; transcript_id "ENSMUSG00000026482.14_tx_4"; exon_id "chr1_152430047_152430171_-"; exonnum "6"; txlen "4793";
chr1	HAVANA	exon	152433154	152433338	0	-	.	gene_id "ENSMUSG00000026482.14"; transcript_id "ENSMUST00000111859.8"; gene_type "protein_coding"; gene_name "Rgl1"; transcript_type "protein_coding"; transcript_name "Rgl1-203"; exon_number 6; exon_id "ENSMUSE00000159625.2"; level 2; protein_id "ENSMUSP00000107490.2"; transcript_support_level "5"; mgi_id "MGI:107484"; tag "not_organism_supported"; tag "basic"; havana_gene "OTTMUSG00000022514.1"; havana_transcript "OTTMUST00000053906.1";
chr1	HAVANA	CDS	152433154	152433338	0	-	1	gene_id "ENSMUSG00000026482.14"; transcript_id "ENSMUST00000111859.8"; gene_type "protein_coding"; gene_name "Rgl1"; transcript_type "protein_coding"; transcript_name "Rgl1-203"; exon_number 6; exon_id "ENSMUSE00000159625.2"; level 2; protein_id "ENSMUSP00000107490.2"; transcript_support_level "5"; mgi_id "MGI:107484"; tag "not_organism_supported"; tag "basic"; havana_gene "OTTMUSG00000022514.1"; havana_transcript "OTTMUST00000053906.1";
chr1	HAVANA	exon	152433154	152433338	0	-	.	gene_id "ENSMUSG00000026482.14"; transcript_id "ENSMUST00000027760.14"; gene_type "protein_coding"; gene_name "Rgl1"; transcript_type "protein_coding"; transcript_name "Rgl1-201"; exon_number 5; exon_id "ENSMUSE00000159625.2"; level 2; protein_id "ENSMUSP00000027760.8"; transcript_support_level "1"; mgi_id "MGI:107484"; tag "basic"; tag "Ensembl_canonical"; tag "GENCODE_Primary"; tag "appris_principal_1"; tag "CCDS"; ccdsid "CCDS15365.1"; havana_gene "OTTMUSG00000022514.1"; havana_transcript "OTTMUST00000053905.1";
chr1	HAVANA	CDS	152433154	152433338	0	-	1	gene_id "ENSMUSG00000026482.14"; transcript_id "ENSMUST00000027760.14"; gene_type "protein_coding"; gene_name "Rgl1"; transcript_type "protein_coding"; transcript_name "Rgl1-201"; exon_number 5; exon_id "ENSMUSE00000159625.2"; level 2; protein_id "ENSMUSP00000027760.8"; transcript_support_level "1"; mgi_id "MGI:107484"; tag "basic"; tag "Ensembl_canonical"; tag "GENCODE_Primary"; tag "appris_principal_1"; tag "CCDS"; ccdsid "CCDS15365.1"; havana_gene "OTTMUSG00000022514.1"; havana_transcript "OTTMUST00000053905.1";
chr1	HAVANA	exon	152433154	152433338	0	-	.	gene_id "ENSMUSG00000026482.14"; transcript_id "ENSMUST00000111857.3"; gene_type "protein_coding"; gene_name "Rgl1"; transcript_type "protein_coding"; transcript_name "Rgl1-202"; exon_number 5; exon_id "ENSMUSE00000159625.2"; level 2; protein_id "ENSMUSP00000107488.2"; transcript_support_level "5"; mgi_id "MGI:107484"; tag "not_organism_supported"; tag "basic"; havana_gene "OTTMUSG00000022514.1"; havana_transcript "OTTMUST00000053907.1";
chr1	HAVANA	CDS	152433154	152433338	0	-	1	gene_id "ENSMUSG00000026482.14"; transcript_id "ENSMUST00000111857.3"; gene_type "protein_coding"; gene_name "Rgl1"; transcript_type "protein_coding"; transcript_name "Rgl1-202"; exon_number 5; exon_id "ENSMUSE00000159625.2"; level 2; protein_id "ENSMUSP00000107488.2"; transcript_support_level "5"; mgi_id "MGI:107484"; tag "not_organism_supported"; tag "basic"; havana_gene "OTTMUSG00000022514.1"; havana_transcript "OTTMUST00000053907.1";
chr1	ENSEMBL_gcm37	exon	152433154	152433338	127.511960547691	-	.	gene_id "ENSMUSG00000026482.14"; transcript_id "ENSMUSG00000026482.14_tx_2"; exon_id "chr1_152433154_152433338_-"; exonnum "6"; txlen "4904";
chr1	ENSEMBL_gcm37	exon	152433154	152433338	92.712215571875	-	.	gene_id "ENSMUSG00000026482.14"; transcript_id "ENSMUSG00000026482.14_tx_4"; exon_id "chr1_152433154_152433338_-"; exonnum "5"; txlen "4793";
chr1	HAVANA	exon	152433294	152433338	0	-	.	gene_id "ENSMUSG00000026482.14"; transcript_id "ENSMUST00000128251.8"; gene_type "protein_coding"; gene_name "Rgl1"; transcript_type "protein_coding_CDS_not_defined"; transcript_name "Rgl1-204"; exon_number 4; exon_id "ENSMUSE00000815337.2"; level 2; transcript_support_level "2"; mgi_id "MGI:107484"; havana_gene "OTTMUSG00000022514.1"; havana_transcript "OTTMUST00000053995.1";
chr1	HAVANA	exon	152433294	152433338	0	-	.	gene_id "ENSMUSG00000026482.14"; transcript_id "ENSMUST00000149536.3"; gene_type "protein_coding"; gene_name "Rgl1"; transcript_type "nonsense_mediated_decay"; transcript_name "Rgl1-205"; exon_number 6; exon_id "ENSMUSE00000815337.2"; level 2; protein_id "ENSMUSP00000141028.2"; transcript_support_level "3"; mgi_id "MGI:107484"; havana_gene "OTTMUSG00000022514.1"; havana_transcript "OTTMUST00000053994.1";
chr1	HAVANA	UTR	152433294	152433338	0	-	.	gene_id "ENSMUSG00000026482.14"; transcript_id "ENSMUST00000149536.3"; gene_type "protein_coding"; gene_name "Rgl1"; transcript_type "nonsense_mediated_decay"; transcript_name "Rgl1-205"; exon_number 6; exon_id "ENSMUSE00000815337.2"; level 2; protein_id "ENSMUSP00000141028.2"; transcript_support_level "3"; mgi_id "MGI:107484"; havana_gene "OTTMUSG00000022514.1"; havana_transcript "OTTMUST00000053994.1";
chr1	HAVANA	transcript	152433294	152468510	0	-	.	gene_id "ENSMUSG00000026482.14"; transcript_id "ENSMUST00000128251.8"; gene_type "protein_coding"; gene_name "Rgl1"; transcript_type "protein_coding_CDS_not_defined"; transcript_name "Rgl1-204"; level 2; transcript_support_level "2"; mgi_id "MGI:107484"; havana_gene "OTTMUSG00000022514.1"; havana_transcript "OTTMUST00000053995.1";
chr1	HAVANA	transcript	152433294	152500780	0	-	.	gene_id "ENSMUSG00000026482.14"; transcript_id "ENSMUST00000149536.3"; gene_type "protein_coding"; gene_name "Rgl1"; transcript_type "nonsense_mediated_decay"; transcript_name "Rgl1-205"; level 2; protein_id "ENSMUSP00000141028.2"; transcript_support_level "3"; mgi_id "MGI:107484"; havana_gene "OTTMUSG00000022514.1"; havana_transcript "OTTMUST00000053994.1";
chr1	HAVANA	exon	152447349	152447426	0	-	.	gene_id "ENSMUSG00000026482.14"; transcript_id "ENSMUST00000111859.8"; gene_type "protein_coding"; gene_name "Rgl1"; transcript_type "protein_coding"; transcript_name "Rgl1-203"; exon_number 5; exon_id "ENSMUSE00001261480.2"; level 2; protein_id "ENSMUSP00000107490.2"; transcript_support_level "5"; mgi_id "MGI:107484"; tag "not_organism_supported"; tag "basic"; havana_gene "OTTMUSG00000022514.1"; havana_transcript "OTTMUST00000053906.1";
chr1	HAVANA	CDS	152447349	152447426	0	-	1	gene_id "ENSMUSG00000026482.14"; transcript_id "ENSMUST00000111859.8"; gene_type "protein_coding"; gene_name "Rgl1"; transcript_type "protein_coding"; transcript_name "Rgl1-203"; exon_number 5; exon_id "ENSMUSE00001261480.2"; level 2; protein_id "ENSMUSP00000107490.2"; transcript_support_level "5"; mgi_id "MGI:107484"; tag "not_organism_supported"; tag "basic"; havana_gene "OTTMUSG00000022514.1"; havana_transcript "OTTMUST00000053906.1";
chr1	HAVANA	exon	152447349	152447426	0	-	.	gene_id "ENSMUSG00000026482.14"; transcript_id "ENSMUST00000027760.14"; gene_type "protein_coding"; gene_name "Rgl1"; transcript_type "protein_coding"; transcript_name "Rgl1-201"; exon_number 4; exon_id "ENSMUSE00001261480.2"; level 2; protein_id "ENSMUSP00000027760.8"; transcript_support_level "1"; mgi_id "MGI:107484"; tag "basic"; tag "Ensembl_canonical"; tag "GENCODE_Primary"; tag "appris_principal_1"; tag "CCDS"; ccdsid "CCDS15365.1"; havana_gene "OTTMUSG00000022514.1"; havana_transcript "OTTMUST00000053905.1";
chr1	HAVANA	CDS	152447349	152447426	0	-	1	gene_id "ENSMUSG00000026482.14"; transcript_id "ENSMUST00000027760.14"; gene_type "protein_coding"; gene_name "Rgl1"; transcript_type "protein_coding"; transcript_name "Rgl1-201"; exon_number 4; exon_id "ENSMUSE00001261480.2"; level 2; protein_id "ENSMUSP00000027760.8"; transcript_support_level "1"; mgi_id "MGI:107484"; tag "basic"; tag "Ensembl_canonical"; tag "GENCODE_Primary"; tag "appris_principal_1"; tag "CCDS"; ccdsid "CCDS15365.1"; havana_gene "OTTMUSG00000022514.1"; havana_transcript "OTTMUST00000053905.1";
chr1	HAVANA	exon	152447349	152447426	0	-	.	gene_id "ENSMUSG00000026482.14"; transcript_id "ENSMUST00000111857.3"; gene_type "protein_coding"; gene_name "Rgl1"; transcript_type "protein_coding"; transcript_name "Rgl1-202"; exon_number 4; exon_id "ENSMUSE00001261480.2"; level 2; protein_id "ENSMUSP00000107488.2"; transcript_support_level "5"; mgi_id "MGI:107484"; tag "not_organism_supported"; tag "basic"; havana_gene "OTTMUSG00000022514.1"; havana_transcript "OTTMUST00000053907.1";
chr1	HAVANA	CDS	152447349	152447426	0	-	1	gene_id "ENSMUSG00000026482.14"; transcript_id "ENSMUST00000111857.3"; gene_type "protein_coding"; gene_name "Rgl1"; transcript_type "protein_coding"; transcript_name "Rgl1-202"; exon_number 4; exon_id "ENSMUSE00001261480.2"; level 2; protein_id "ENSMUSP00000107488.2"; transcript_support_level "5"; mgi_id "MGI:107484"; tag "not_organism_supported"; tag "basic"; havana_gene "OTTMUSG00000022514.1"; havana_transcript "OTTMUST00000053907.1";
chr1	HAVANA	exon	152447349	152447426	0	-	.	gene_id "ENSMUSG00000026482.14"; transcript_id "ENSMUST00000128251.8"; gene_type "protein_coding"; gene_name "Rgl1"; transcript_type "protein_coding_CDS_not_defined"; transcript_name "Rgl1-204"; exon_number 3; exon_id "ENSMUSE00001264415.2"; level 2; transcript_support_level "2"; mgi_id "MGI:107484"; havana_gene "OTTMUSG00000022514.1"; havana_transcript "OTTMUST00000053995.1";
chr1	HAVANA	exon	152447349	152447426	0	-	.	gene_id "ENSMUSG00000026482.14"; transcript_id "ENSMUST00000149536.3"; gene_type "protein_coding"; gene_name "Rgl1"; transcript_type "nonsense_mediated_decay"; transcript_name "Rgl1-205"; exon_number 5; exon_id "ENSMUSE00001264415.2"; level 2; protein_id "ENSMUSP00000141028.2"; transcript_support_level "3"; mgi_id "MGI:107484"; havana_gene "OTTMUSG00000022514.1"; havana_transcript "OTTMUST00000053994.1";
chr1	HAVANA	UTR	152447349	152447426	0	-	.	gene_id "ENSMUSG00000026482.14"; transcript_id "ENSMUST00000149536.3"; gene_type "protein_coding"; gene_name "Rgl1"; transcript_type "nonsense_mediated_decay"; transcript_name "Rgl1-205"; exon_number 5; exon_id "ENSMUSE00001264415.2"; level 2; protein_id "ENSMUSP00000141028.2"; transcript_support_level "3"; mgi_id "MGI:107484"; havana_gene "OTTMUSG00000022514.1"; havana_transcript "OTTMUST00000053994.1";
chr1	ENSEMBL_gcm37	exon	152447349	152447426	127.511960547691	-	.	gene_id "ENSMUSG00000026482.14"; transcript_id "ENSMUSG00000026482.14_tx_2"; exon_id "chr1_152447349_152447426_-"; exonnum "5"; txlen "4904";
chr1	ENSEMBL_gcm37	exon	152447349	152447426	92.712215571875	-	.	gene_id "ENSMUSG00000026482.14"; transcript_id "ENSMUSG00000026482.14_tx_4"; exon_id "chr1_152447349_152447426_-"; exonnum "4"; txlen "4793";
chr1	HAVANA	exon	152462158	152462366	0	-	.	gene_id "ENSMUSG00000026482.14"; transcript_id "ENSMUST00000111859.8"; gene_type "protein_coding"; gene_name "Rgl1"; transcript_type "protein_coding"; transcript_name "Rgl1-203"; exon_number 4; exon_id "ENSMUSE00001285358.2"; level 2; protein_id "ENSMUSP00000107490.2"; transcript_support_level "5"; mgi_id "MGI:107484"; tag "not_organism_supported"; tag "basic"; havana_gene "OTTMUSG00000022514.1"; havana_transcript "OTTMUST00000053906.1";
chr1	HAVANA	CDS	152462158	152462366	0	-	0	gene_id "ENSMUSG00000026482.14"; transcript_id "ENSMUST00000111859.8"; gene_type "protein_coding"; gene_name "Rgl1"; transcript_type "protein_coding"; transcript_name "Rgl1-203"; exon_number 4; exon_id "ENSMUSE00001285358.2"; level 2; protein_id "ENSMUSP00000107490.2"; transcript_support_level "5"; mgi_id "MGI:107484"; tag "not_organism_supported"; tag "basic"; havana_gene "OTTMUSG00000022514.1"; havana_transcript "OTTMUST00000053906.1";
chr1	HAVANA	exon	152462158	152462366	0	-	.	gene_id "ENSMUSG00000026482.14"; transcript_id "ENSMUST00000027760.14"; gene_type "protein_coding"; gene_name "Rgl1"; transcript_type "protein_coding"; transcript_name "Rgl1-201"; exon_number 3; exon_id "ENSMUSE00001285358.2"; level 2; protein_id "ENSMUSP00000027760.8"; transcript_support_level "1"; mgi_id "MGI:107484"; tag "basic"; tag "Ensembl_canonical"; tag "GENCODE_Primary"; tag "appris_principal_1"; tag "CCDS"; ccdsid "CCDS15365.1"; havana_gene "OTTMUSG00000022514.1"; havana_transcript "OTTMUST00000053905.1";
chr1	HAVANA	CDS	152462158	152462366	0	-	0	gene_id "ENSMUSG00000026482.14"; transcript_id "ENSMUST00000027760.14"; gene_type "protein_coding"; gene_name "Rgl1"; transcript_type "protein_coding"; transcript_name "Rgl1-201"; exon_number 3; exon_id "ENSMUSE00001285358.2"; level 2; protein_id "ENSMUSP00000027760.8"; transcript_support_level "1"; mgi_id "MGI:107484"; tag "basic"; tag "Ensembl_canonical"; tag "GENCODE_Primary"; tag "appris_principal_1"; tag "CCDS"; ccdsid "CCDS15365.1"; havana_gene "OTTMUSG00000022514.1"; havana_transcript "OTTMUST00000053905.1";
chr1	HAVANA	exon	152462158	152462366	0	-	.	gene_id "ENSMUSG00000026482.14"; transcript_id "ENSMUST00000111857.3"; gene_type "protein_coding"; gene_name "Rgl1"; transcript_type "protein_coding"; transcript_name "Rgl1-202"; exon_number 3; exon_id "ENSMUSE00001285358.2"; level 2; protein_id "ENSMUSP00000107488.2"; transcript_support_level "5"; mgi_id "MGI:107484"; tag "not_organism_supported"; tag "basic"; havana_gene "OTTMUSG00000022514.1"; havana_transcript "OTTMUST00000053907.1";
chr1	HAVANA	CDS	152462158	152462366	0	-	0	gene_id "ENSMUSG00000026482.14"; transcript_id "ENSMUST00000111857.3"; gene_type "protein_coding"; gene_name "Rgl1"; transcript_type "protein_coding"; transcript_name "Rgl1-202"; exon_number 3; exon_id "ENSMUSE00001285358.2"; level 2; protein_id "ENSMUSP00000107488.2"; transcript_support_level "5"; mgi_id "MGI:107484"; tag "not_organism_supported"; tag "basic"; havana_gene "OTTMUSG00000022514.1"; havana_transcript "OTTMUST00000053907.1";
chr1	HAVANA	exon	152462158	152462366	0	-	.	gene_id "ENSMUSG00000026482.14"; transcript_id "ENSMUST00000128251.8"; gene_type "protein_coding"; gene_name "Rgl1"; transcript_type "protein_coding_CDS_not_defined"; transcript_name "Rgl1-204"; exon_number 2; exon_id "ENSMUSE00001255150.2"; level 2; transcript_support_level "2"; mgi_id "MGI:107484"; havana_gene "OTTMUSG00000022514.1"; havana_transcript "OTTMUST00000053995.1";
chr1	HAVANA	exon	152462158	152462366	0	-	.	gene_id "ENSMUSG00000026482.14"; transcript_id "ENSMUST00000149536.3"; gene_type "protein_coding"; gene_name "Rgl1"; transcript_type "nonsense_mediated_decay"; transcript_name "Rgl1-205"; exon_number 4; exon_id "ENSMUSE00001255150.2"; level 2; protein_id "ENSMUSP00000141028.2"; transcript_support_level "3"; mgi_id "MGI:107484"; havana_gene "OTTMUSG00000022514.1"; havana_transcript "OTTMUST00000053994.1";
chr1	HAVANA	UTR	152462158	152462366	0	-	.	gene_id "ENSMUSG00000026482.14"; transcript_id "ENSMUST00000149536.3"; gene_type "protein_coding"; gene_name "Rgl1"; transcript_type "nonsense_mediated_decay"; transcript_name "Rgl1-205"; exon_number 4; exon_id "ENSMUSE00001255150.2"; level 2; protein_id "ENSMUSP00000141028.2"; transcript_support_level "3"; mgi_id "MGI:107484"; havana_gene "OTTMUSG00000022514.1"; havana_transcript "OTTMUST00000053994.1";
chr1	ENSEMBL_gcm37	exon	152462158	152462366	127.511960547691	-	.	gene_id "ENSMUSG00000026482.14"; transcript_id "ENSMUSG00000026482.14_tx_2"; exon_id "chr1_152462158_152462366_-"; exonnum "4"; txlen "4904";
chr1	ENSEMBL_gcm37	exon	152462158	152462366	92.712215571875	-	.	gene_id "ENSMUSG00000026482.14"; transcript_id "ENSMUSG00000026482.14_tx_4"; exon_id "chr1_152462158_152462366_-"; exonnum "3"; txlen "4793";
chr1	HAVANA	exon	152468434	152468510	0	-	.	gene_id "ENSMUSG00000026482.14"; transcript_id "ENSMUST00000128251.8"; gene_type "protein_coding"; gene_name "Rgl1"; transcript_type "protein_coding_CDS_not_defined"; transcript_name "Rgl1-204"; exon_number 1; exon_id "ENSMUSE00000802990.2"; level 2; transcript_support_level "2"; mgi_id "MGI:107484"; havana_gene "OTTMUSG00000022514.1"; havana_transcript "OTTMUST00000053995.1";
chr1	sragcm37_es	exon	152468642	152468950	0.00884741114957449	-	.	gene_id "sragcm37_gene_34374_3"; transcript_id "sragcm37_gene_34374_3_tx_1"; exon_id "chr1_152468642_152468950_-"; exonnum "2"; txlen "561";
chr1	sragcm37_ss	exon	152469064	152469315	0.00884741114957449	-	.	gene_id "sragcm37_gene_34374_3"; transcript_id "sragcm37_gene_34374_3_tx_1"; exon_id "chr1_152469064_152469315_-"; exonnum "1"; txlen "561";
chr1	HAVANA	UTR	152487738	152487853	0	-	.	gene_id "ENSMUSG00000026482.14"; transcript_id "ENSMUST00000149536.3"; gene_type "protein_coding"; gene_name "Rgl1"; transcript_type "nonsense_mediated_decay"; transcript_name "Rgl1-205"; exon_number 3; exon_id "ENSMUSE00000733878.2"; level 2; protein_id "ENSMUSP00000141028.2"; transcript_support_level "3"; mgi_id "MGI:107484"; havana_gene "OTTMUSG00000022514.1"; havana_transcript "OTTMUST00000053994.1";
chr1	HAVANA	exon	152487738	152487874	0	-	.	gene_id "ENSMUSG00000026482.14"; transcript_id "ENSMUST00000149536.3"; gene_type "protein_coding"; gene_name "Rgl1"; transcript_type "nonsense_mediated_decay"; transcript_name "Rgl1-205"; exon_number 3; exon_id "ENSMUSE00000733878.2"; level 2; protein_id "ENSMUSP00000141028.2"; transcript_support_level "3"; mgi_id "MGI:107484"; havana_gene "OTTMUSG00000022514.1"; havana_transcript "OTTMUST00000053994.1";
chr1	HAVANA	stop_codon	152487851	152487853	0	-	0	gene_id "ENSMUSG00000026482.14"; transcript_id "ENSMUST00000149536.3"; gene_type "protein_coding"; gene_name "Rgl1"; transcript_type "nonsense_mediated_decay"; transcript_name "Rgl1-205"; exon_number 3; exon_id "ENSMUSE00000733878.2"; level 2; protein_id "ENSMUSP00000141028.2"; transcript_support_level "3"; mgi_id "MGI:107484"; havana_gene "OTTMUSG00000022514.1"; havana_transcript "OTTMUST00000053994.1";
chr1	HAVANA	CDS	152487854	152487874	0	-	0	gene_id "ENSMUSG00000026482.14"; transcript_id "ENSMUST00000149536.3"; gene_type "protein_coding"; gene_name "Rgl1"; transcript_type "nonsense_mediated_decay"; transcript_name "Rgl1-205"; exon_number 3; exon_id "ENSMUSE00000733878.2"; level 2; protein_id "ENSMUSP00000141028.2"; transcript_support_level "3"; mgi_id "MGI:107484"; havana_gene "OTTMUSG00000022514.1"; havana_transcript "OTTMUST00000053994.1";
chr1	HAVANA	exon	152499569	152499679	0	-	.	gene_id "ENSMUSG00000026482.14"; transcript_id "ENSMUST00000111859.8"; gene_type "protein_coding"; gene_name "Rgl1"; transcript_type "protein_coding"; transcript_name "Rgl1-203"; exon_number 3; exon_id "ENSMUSE00001322544.2"; level 2; protein_id "ENSMUSP00000107490.2"; transcript_support_level "5"; mgi_id "MGI:107484"; tag "not_organism_supported"; tag "basic"; havana_gene "OTTMUSG00000022514.1"; havana_transcript "OTTMUST00000053906.1";
chr1	HAVANA	CDS	152499569	152499679	0	-	0	gene_id "ENSMUSG00000026482.14"; transcript_id "ENSMUST00000111859.8"; gene_type "protein_coding"; gene_name "Rgl1"; transcript_type "protein_coding"; transcript_name "Rgl1-203"; exon_number 3; exon_id "ENSMUSE00001322544.2"; level 2; protein_id "ENSMUSP00000107490.2"; transcript_support_level "5"; mgi_id "MGI:107484"; tag "not_organism_supported"; tag "basic"; havana_gene "OTTMUSG00000022514.1"; havana_transcript "OTTMUST00000053906.1";
chr1	HAVANA	exon	152499569	152499679	0	-	.	gene_id "ENSMUSG00000026482.14"; transcript_id "ENSMUST00000027760.14"; gene_type "protein_coding"; gene_name "Rgl1"; transcript_type "protein_coding"; transcript_name "Rgl1-201"; exon_number 2; exon_id "ENSMUSE00001322544.2"; level 2; protein_id "ENSMUSP00000027760.8"; transcript_support_level "1"; mgi_id "MGI:107484"; tag "basic"; tag "Ensembl_canonical"; tag "GENCODE_Primary"; tag "appris_principal_1"; tag "CCDS"; ccdsid "CCDS15365.1"; havana_gene "OTTMUSG00000022514.1"; havana_transcript "OTTMUST00000053905.1";
chr1	HAVANA	CDS	152499569	152499679	0	-	0	gene_id "ENSMUSG00000026482.14"; transcript_id "ENSMUST00000027760.14"; gene_type "protein_coding"; gene_name "Rgl1"; transcript_type "protein_coding"; transcript_name "Rgl1-201"; exon_number 2; exon_id "ENSMUSE00001322544.2"; level 2; protein_id "ENSMUSP00000027760.8"; transcript_support_level "1"; mgi_id "MGI:107484"; tag "basic"; tag "Ensembl_canonical"; tag "GENCODE_Primary"; tag "appris_principal_1"; tag "CCDS"; ccdsid "CCDS15365.1"; havana_gene "OTTMUSG00000022514.1"; havana_transcript "OTTMUST00000053905.1";
chr1	HAVANA	exon	152499569	152499679	0	-	.	gene_id "ENSMUSG00000026482.14"; transcript_id "ENSMUST00000149536.3"; gene_type "protein_coding"; gene_name "Rgl1"; transcript_type "nonsense_mediated_decay"; transcript_name "Rgl1-205"; exon_number 2; exon_id "ENSMUSE00001322544.2"; level 2; protein_id "ENSMUSP00000141028.2"; transcript_support_level "3"; mgi_id "MGI:107484"; havana_gene "OTTMUSG00000022514.1"; havana_transcript "OTTMUST00000053994.1";
chr1	HAVANA	CDS	152499569	152499679	0	-	0	gene_id "ENSMUSG00000026482.14"; transcript_id "ENSMUST00000149536.3"; gene_type "protein_coding"; gene_name "Rgl1"; transcript_type "nonsense_mediated_decay"; transcript_name "Rgl1-205"; exon_number 2; exon_id "ENSMUSE00001322544.2"; level 2; protein_id "ENSMUSP00000141028.2"; transcript_support_level "3"; mgi_id "MGI:107484"; havana_gene "OTTMUSG00000022514.1"; havana_transcript "OTTMUST00000053994.1";
chr1	ENSEMBL_gcm37	exon	152499569	152499679	127.511960547691	-	.	gene_id "ENSMUSG00000026482.14"; transcript_id "ENSMUSG00000026482.14_tx_2"; exon_id "chr1_152499569_152499679_-"; exonnum "3"; txlen "4904";
chr1	HAVANA	CDS	152500735	152500761	0	-	0	gene_id "ENSMUSG00000026482.14"; transcript_id "ENSMUST00000027760.14"; gene_type "protein_coding"; gene_name "Rgl1"; transcript_type "protein_coding"; transcript_name "Rgl1-201"; exon_number 1; exon_id "ENSMUSE00000537803.4"; level 2; protein_id "ENSMUSP00000027760.8"; transcript_support_level "1"; mgi_id "MGI:107484"; tag "basic"; tag "Ensembl_canonical"; tag "GENCODE_Primary"; tag "appris_principal_1"; tag "CCDS"; ccdsid "CCDS15365.1"; havana_gene "OTTMUSG00000022514.1"; havana_transcript "OTTMUST00000053905.1";
chr1	HAVANA	CDS	152500735	152500761	0	-	0	gene_id "ENSMUSG00000026482.14"; transcript_id "ENSMUST00000149536.3"; gene_type "protein_coding"; gene_name "Rgl1"; transcript_type "nonsense_mediated_decay"; transcript_name "Rgl1-205"; exon_number 1; exon_id "ENSMUSE00000729667.2"; level 2; protein_id "ENSMUSP00000141028.2"; transcript_support_level "3"; mgi_id "MGI:107484"; havana_gene "OTTMUSG00000022514.1"; havana_transcript "OTTMUST00000053994.1";
chr1	HAVANA	exon	152500735	152500780	0	-	.	gene_id "ENSMUSG00000026482.14"; transcript_id "ENSMUST00000149536.3"; gene_type "protein_coding"; gene_name "Rgl1"; transcript_type "nonsense_mediated_decay"; transcript_name "Rgl1-205"; exon_number 1; exon_id "ENSMUSE00000729667.2"; level 2; protein_id "ENSMUSP00000141028.2"; transcript_support_level "3"; mgi_id "MGI:107484"; havana_gene "OTTMUSG00000022514.1"; havana_transcript "OTTMUST00000053994.1";
chr1	HAVANA	exon	152500735	152500968	0	-	.	gene_id "ENSMUSG00000026482.14"; transcript_id "ENSMUST00000027760.14"; gene_type "protein_coding"; gene_name "Rgl1"; transcript_type "protein_coding"; transcript_name "Rgl1-201"; exon_number 1; exon_id "ENSMUSE00000537803.4"; level 2; protein_id "ENSMUSP00000027760.8"; transcript_support_level "1"; mgi_id "MGI:107484"; tag "basic"; tag "Ensembl_canonical"; tag "GENCODE_Primary"; tag "appris_principal_1"; tag "CCDS"; ccdsid "CCDS15365.1"; havana_gene "OTTMUSG00000022514.1"; havana_transcript "OTTMUST00000053905.1";
chr1	HAVANA	start_codon	152500759	152500761	0	-	0	gene_id "ENSMUSG00000026482.14"; transcript_id "ENSMUST00000027760.14"; gene_type "protein_coding"; gene_name "Rgl1"; transcript_type "protein_coding"; transcript_name "Rgl1-201"; exon_number 1; exon_id "ENSMUSE00000537803.4"; level 2; protein_id "ENSMUSP00000027760.8"; transcript_support_level "1"; mgi_id "MGI:107484"; tag "basic"; tag "Ensembl_canonical"; tag "GENCODE_Primary"; tag "appris_principal_1"; tag "CCDS"; ccdsid "CCDS15365.1"; havana_gene "OTTMUSG00000022514.1"; havana_transcript "OTTMUST00000053905.1";
chr1	HAVANA	start_codon	152500759	152500761	0	-	0	gene_id "ENSMUSG00000026482.14"; transcript_id "ENSMUST00000149536.3"; gene_type "protein_coding"; gene_name "Rgl1"; transcript_type "nonsense_mediated_decay"; transcript_name "Rgl1-205"; exon_number 1; exon_id "ENSMUSE00000729667.2"; level 2; protein_id "ENSMUSP00000141028.2"; transcript_support_level "3"; mgi_id "MGI:107484"; havana_gene "OTTMUSG00000022514.1"; havana_transcript "OTTMUST00000053994.1";
chr1	HAVANA	UTR	152500762	152500780	0	-	.	gene_id "ENSMUSG00000026482.14"; transcript_id "ENSMUST00000149536.3"; gene_type "protein_coding"; gene_name "Rgl1"; transcript_type "nonsense_mediated_decay"; transcript_name "Rgl1-205"; exon_number 1; exon_id "ENSMUSE00000729667.2"; level 2; protein_id "ENSMUSP00000141028.2"; transcript_support_level "3"; mgi_id "MGI:107484"; havana_gene "OTTMUSG00000022514.1"; havana_transcript "OTTMUST00000053994.1";
chr1	HAVANA	UTR	152500762	152500968	0	-	.	gene_id "ENSMUSG00000026482.14"; transcript_id "ENSMUST00000027760.14"; gene_type "protein_coding"; gene_name "Rgl1"; transcript_type "protein_coding"; transcript_name "Rgl1-201"; exon_number 1; exon_id "ENSMUSE00000537803.4"; level 2; protein_id "ENSMUSP00000027760.8"; transcript_support_level "1"; mgi_id "MGI:107484"; tag "basic"; tag "Ensembl_canonical"; tag "GENCODE_Primary"; tag "appris_principal_1"; tag "CCDS"; ccdsid "CCDS15365.1"; havana_gene "OTTMUSG00000022514.1"; havana_transcript "OTTMUST00000053905.1";
chr1	HAVANA	exon	152518613	152518782	0	-	.	gene_id "ENSMUSG00000142021.1"; transcript_id "ENSMUST00000368470.1"; gene_type "lncRNA"; gene_name "ENSMUSG00000142021"; transcript_type "lncRNA"; transcript_name "ENSMUST00000368470"; exon_number 2; exon_id "ENSMUSE00001725035.1"; level 2; tag "basic"; tag "Ensembl_canonical"; tag "GENCODE_Primary"; tag "TAGENE";
chr1	HAVANA	gene	152518613	152527608	0	-	.	gene_id "ENSMUSG00000142021.1"; gene_type "lncRNA"; gene_name "ENSMUSG00000142021"; level 2; tag "overlapping_locus";
chr1	HAVANA	transcript	152518613	152527608	0	-	.	gene_id "ENSMUSG00000142021.1"; transcript_id "ENSMUST00000368470.1"; gene_type "lncRNA"; gene_name "ENSMUSG00000142021"; transcript_type "lncRNA"; transcript_name "ENSMUST00000368470"; level 2; tag "basic"; tag "Ensembl_canonical"; tag "GENCODE_Primary"; tag "TAGENE";
chr1	HAVANA	exon	152527287	152527608	0	-	.	gene_id "ENSMUSG00000142021.1"; transcript_id "ENSMUST00000368470.1"; gene_type "lncRNA"; gene_name "ENSMUSG00000142021"; transcript_type "lncRNA"; transcript_name "ENSMUST00000368470"; exon_number 1; exon_id "ENSMUSE00001725034.1"; level 2; tag "basic"; tag "Ensembl_canonical"; tag "GENCODE_Primary"; tag "TAGENE";
chr1	HAVANA	CDS	152550611	152550742	0	-	0	gene_id "ENSMUSG00000026482.14"; transcript_id "ENSMUST00000111859.8"; gene_type "protein_coding"; gene_name "Rgl1"; transcript_type "protein_coding"; transcript_name "Rgl1-203"; exon_number 2; exon_id "ENSMUSE00000689328.2"; level 2; protein_id "ENSMUSP00000107490.2"; transcript_support_level "5"; mgi_id "MGI:107484"; tag "not_organism_supported"; tag "basic"; havana_gene "OTTMUSG00000022514.1"; havana_transcript "OTTMUST00000053906.1";
chr1	HAVANA	CDS	152550611	152550742	0	-	0	gene_id "ENSMUSG00000026482.14"; transcript_id "ENSMUST00000111857.3"; gene_type "protein_coding"; gene_name "Rgl1"; transcript_type "protein_coding"; transcript_name "Rgl1-202"; exon_number 2; exon_id "ENSMUSE00000689328.2"; level 2; protein_id "ENSMUSP00000107488.2"; transcript_support_level "5"; mgi_id "MGI:107484"; tag "not_organism_supported"; tag "basic"; havana_gene "OTTMUSG00000022514.1"; havana_transcript "OTTMUST00000053907.1";
chr1	HAVANA	exon	152550611	152550774	0	-	.	gene_id "ENSMUSG00000026482.14"; transcript_id "ENSMUST00000111859.8"; gene_type "protein_coding"; gene_name "Rgl1"; transcript_type "protein_coding"; transcript_name "Rgl1-203"; exon_number 2; exon_id "ENSMUSE00000689328.2"; level 2; protein_id "ENSMUSP00000107490.2"; transcript_support_level "5"; mgi_id "MGI:107484"; tag "not_organism_supported"; tag "basic"; havana_gene "OTTMUSG00000022514.1"; havana_transcript "OTTMUST00000053906.1";
chr1	HAVANA	exon	152550611	152550774	0	-	.	gene_id "ENSMUSG00000026482.14"; transcript_id "ENSMUST00000111857.3"; gene_type "protein_coding"; gene_name "Rgl1"; transcript_type "protein_coding"; transcript_name "Rgl1-202"; exon_number 2; exon_id "ENSMUSE00000689328.2"; level 2; protein_id "ENSMUSP00000107488.2"; transcript_support_level "5"; mgi_id "MGI:107484"; tag "not_organism_supported"; tag "basic"; havana_gene "OTTMUSG00000022514.1"; havana_transcript "OTTMUST00000053907.1";
chr1	sragcm37_mid	exon	152550611	152550777	127.511960547691	-	.	gene_id "ENSMUSG00000026482.14"; transcript_id "ENSMUSG00000026482.14_tx_2"; exon_id "chr1_152550611_152550777_-"; exonnum "2"; txlen "4904";
chr1	sragcm37_mid	exon	152550611	152550777	92.712215571875	-	.	gene_id "ENSMUSG00000026482.14"; transcript_id "ENSMUSG00000026482.14_tx_4"; exon_id "chr1_152550611_152550777_-"; exonnum "2"; txlen "4793";
chr1	HAVANA	start_codon	152550740	152550742	0	-	0	gene_id "ENSMUSG00000026482.14"; transcript_id "ENSMUST00000111859.8"; gene_type "protein_coding"; gene_name "Rgl1"; transcript_type "protein_coding"; transcript_name "Rgl1-203"; exon_number 2; exon_id "ENSMUSE00000689328.2"; level 2; protein_id "ENSMUSP00000107490.2"; transcript_support_level "5"; mgi_id "MGI:107484"; tag "not_organism_supported"; tag "basic"; havana_gene "OTTMUSG00000022514.1"; havana_transcript "OTTMUST00000053906.1";
chr1	HAVANA	start_codon	152550740	152550742	0	-	0	gene_id "ENSMUSG00000026482.14"; transcript_id "ENSMUST00000111857.3"; gene_type "protein_coding"; gene_name "Rgl1"; transcript_type "protein_coding"; transcript_name "Rgl1-202"; exon_number 2; exon_id "ENSMUSE00000689328.2"; level 2; protein_id "ENSMUSP00000107488.2"; transcript_support_level "5"; mgi_id "MGI:107484"; tag "not_organism_supported"; tag "basic"; havana_gene "OTTMUSG00000022514.1"; havana_transcript "OTTMUST00000053907.1";
chr1	HAVANA	UTR	152550743	152550774	0	-	.	gene_id "ENSMUSG00000026482.14"; transcript_id "ENSMUST00000111859.8"; gene_type "protein_coding"; gene_name "Rgl1"; transcript_type "protein_coding"; transcript_name "Rgl1-203"; exon_number 2; exon_id "ENSMUSE00000689328.2"; level 2; protein_id "ENSMUSP00000107490.2"; transcript_support_level "5"; mgi_id "MGI:107484"; tag "not_organism_supported"; tag "basic"; havana_gene "OTTMUSG00000022514.1"; havana_transcript "OTTMUST00000053906.1";
chr1	HAVANA	UTR	152550743	152550774	0	-	.	gene_id "ENSMUSG00000026482.14"; transcript_id "ENSMUST00000111857.3"; gene_type "protein_coding"; gene_name "Rgl1"; transcript_type "protein_coding"; transcript_name "Rgl1-202"; exon_number 2; exon_id "ENSMUSE00000689328.2"; level 2; protein_id "ENSMUSP00000107488.2"; transcript_support_level "5"; mgi_id "MGI:107484"; tag "not_organism_supported"; tag "basic"; havana_gene "OTTMUSG00000022514.1"; havana_transcript "OTTMUST00000053907.1";
chr1	HAVANA	exon	152559777	152560815	0	-	.	gene_id "ENSMUSG00000086145.2"; transcript_id "ENSMUST00000139309.2"; gene_type "lncRNA"; gene_name "Gm15479"; transcript_type "lncRNA"; transcript_name "Gm15479-201"; exon_number 2; exon_id "ENSMUSE00000750168.2"; level 2; transcript_support_level "1"; mgi_id "MGI:3705129"; tag "basic"; tag "Ensembl_canonical"; tag "GENCODE_Primary"; havana_gene "OTTMUSG00000022540.1"; havana_transcript "OTTMUST00000053996.1";
chr1	HAVANA	gene	152559777	152563252	0	-	.	gene_id "ENSMUSG00000086145.2"; gene_type "lncRNA"; gene_name "Gm15479"; level 2; mgi_id "MGI:3705129"; tag "overlapping_locus"; havana_gene "OTTMUSG00000022540.1";
chr1	HAVANA	transcript	152559777	152563252	0	-	.	gene_id "ENSMUSG00000086145.2"; transcript_id "ENSMUST00000139309.2"; gene_type "lncRNA"; gene_name "Gm15479"; transcript_type "lncRNA"; transcript_name "Gm15479-201"; level 2; transcript_support_level "1"; mgi_id "MGI:3705129"; tag "basic"; tag "Ensembl_canonical"; tag "GENCODE_Primary"; havana_gene "OTTMUSG00000022540.1"; havana_transcript "OTTMUST00000053996.1";
chr1	HAVANA	exon	152563159	152563252	0	-	.	gene_id "ENSMUSG00000086145.2"; transcript_id "ENSMUST00000139309.2"; gene_type "lncRNA"; gene_name "Gm15479"; transcript_type "lncRNA"; transcript_name "Gm15479-201"; exon_number 1; exon_id "ENSMUSE00000736692.2"; level 2; transcript_support_level "1"; mgi_id "MGI:3705129"; tag "basic"; tag "Ensembl_canonical"; tag "GENCODE_Primary"; havana_gene "OTTMUSG00000022540.1"; havana_transcript "OTTMUST00000053996.1";
chr1	sragcm37_es	exon	152598490	152599225	0.00568140374780464	-	.	gene_id "ENSMUSG00000099868.2"; transcript_id "ENSMUSG00000099868.2_tx_3"; exon_id "chr1_152598490_152599225_-"; exonnum "2"; txlen "824";
chr1	sragcm37_es	exon	152598490	152599225	0.00202315561213743	-	.	gene_id "ENSMUSG00000099868.2"; transcript_id "ENSMUSG00000099868.2_tx_4"; exon_id "chr1_152598490_152599225_-"; exonnum "2"; txlen "817";
chr1	HAVANA	gene	152604910	152606310	0	-	.	gene_id "ENSMUSG00000080950.2"; gene_type "processed_pseudogene"; gene_name "Gm7278"; level 2; mgi_id "MGI:3645261"; tag "overlapping_locus"; havana_gene "OTTMUSG00000022539.1";
chr1	HAVANA	transcript	152604910	152606310	0	-	.	gene_id "ENSMUSG00000080950.2"; transcript_id "ENSMUST00000119836.2"; gene_type "processed_pseudogene"; gene_name "Gm7278"; transcript_type "processed_pseudogene"; transcript_name "Gm7278-201"; level 2; transcript_support_level "NA"; mgi_id "MGI:3645261"; ont "PGO:0000004"; tag "basic"; tag "Ensembl_canonical"; tag "GENCODE_Primary"; havana_gene "OTTMUSG00000022539.1"; havana_transcript "OTTMUST00000053993.1";
chr1	HAVANA	exon	152604910	152606310	0	-	.	gene_id "ENSMUSG00000080950.2"; transcript_id "ENSMUST00000119836.2"; gene_type "processed_pseudogene"; gene_name "Gm7278"; transcript_type "processed_pseudogene"; transcript_name "Gm7278-201"; exon_number 1; exon_id "ENSMUSE00000719668.2"; level 2; transcript_support_level "NA"; mgi_id "MGI:3645261"; ont "PGO:0000004"; tag "basic"; tag "Ensembl_canonical"; tag "GENCODE_Primary"; havana_gene "OTTMUSG00000022539.1"; havana_transcript "OTTMUST00000053993.1";
chr1	HAVANA	exon	152606957	152607294	0	-	.	gene_id "ENSMUSG00000099868.2"; transcript_id "ENSMUST00000191482.2"; gene_type "lncRNA"; gene_name "Gm28792"; transcript_type "lncRNA"; transcript_name "Gm28792-201"; exon_number 2; exon_id "ENSMUSE00001329278.2"; level 2; transcript_support_level "3"; mgi_id "MGI:5579498"; tag "basic"; tag "Ensembl_canonical"; tag "GENCODE_Primary"; havana_gene "OTTMUSG00000049695.1"; havana_transcript "OTTMUST00000126583.1";
chr1	HAVANA	gene	152606957	152627575	0	-	.	gene_id "ENSMUSG00000099868.2"; gene_type "lncRNA"; gene_name "Gm28792"; level 2; mgi_id "MGI:5579498"; havana_gene "OTTMUSG00000049695.1";
chr1	HAVANA	transcript	152606957	152627575	0	-	.	gene_id "ENSMUSG00000099868.2"; transcript_id "ENSMUST00000191482.2"; gene_type "lncRNA"; gene_name "Gm28792"; transcript_type "lncRNA"; transcript_name "Gm28792-201"; level 2; transcript_support_level "3"; mgi_id "MGI:5579498"; tag "basic"; tag "Ensembl_canonical"; tag "GENCODE_Primary"; havana_gene "OTTMUSG00000049695.1"; havana_transcript "OTTMUST00000126583.1";
chr1	sragcm37_ss	exon	152626136	152626223	0.00568140374780464	-	.	gene_id "ENSMUSG00000099868.2"; transcript_id "ENSMUSG00000099868.2_tx_3"; exon_id "chr1_152626136_152626223_-"; exonnum "1"; txlen "824";
chr1	HAVANA	exon	152627495	152627575	0	-	.	gene_id "ENSMUSG00000099868.2"; transcript_id "ENSMUST00000191482.2"; gene_type "lncRNA"; gene_name "Gm28792"; transcript_type "lncRNA"; transcript_name "Gm28792-201"; exon_number 1; exon_id "ENSMUSE00001328133.2"; level 2; transcript_support_level "3"; mgi_id "MGI:5579498"; tag "basic"; tag "Ensembl_canonical"; tag "GENCODE_Primary"; havana_gene "OTTMUSG00000049695.1"; havana_transcript "OTTMUST00000126583.1";
chr1	ENSEMBL_gcm37	exon	152627495	152627575	0.00202315561213743	-	.	gene_id "ENSMUSG00000099868.2"; transcript_id "ENSMUSG00000099868.2_tx_4"; exon_id "chr1_152627495_152627575_-"; exonnum "1"; txlen "817";
chr1	HAVANA	exon	152641658	152642056	0	-	.	gene_id "ENSMUSG00000026482.14"; transcript_id "ENSMUST00000111859.8"; gene_type "protein_coding"; gene_name "Rgl1"; transcript_type "protein_coding"; transcript_name "Rgl1-203"; exon_number 1; exon_id "ENSMUSE00000689329.2"; level 2; protein_id "ENSMUSP00000107490.2"; transcript_support_level "5"; mgi_id "MGI:107484"; tag "not_organism_supported"; tag "basic"; havana_gene "OTTMUSG00000022514.1"; havana_transcript "OTTMUST00000053906.1";
chr1	HAVANA	UTR	152641658	152642056	0	-	.	gene_id "ENSMUSG00000026482.14"; transcript_id "ENSMUST00000111859.8"; gene_type "protein_coding"; gene_name "Rgl1"; transcript_type "protein_coding"; transcript_name "Rgl1-203"; exon_number 1; exon_id "ENSMUSE00000689329.2"; level 2; protein_id "ENSMUSP00000107490.2"; transcript_support_level "5"; mgi_id "MGI:107484"; tag "not_organism_supported"; tag "basic"; havana_gene "OTTMUSG00000022514.1"; havana_transcript "OTTMUST00000053906.1";
chr1	ENSEMBL_gcm37	exon	152641658	152642056	127.511960547691	-	.	gene_id "ENSMUSG00000026482.14"; transcript_id "ENSMUSG00000026482.14_tx_2"; exon_id "chr1_152641658_152642056_-"; exonnum "1"; txlen "4904";
chr1	ENSEMBL_gcm37	exon	152641658	152642056	92.712215571875	-	.	gene_id "ENSMUSG00000026482.14"; transcript_id "ENSMUSG00000026482.14_tx_4"; exon_id "chr1_152641658_152642056_-"; exonnum "1"; txlen "4793";
chr1	HAVANA	exon	152641658	152642102	0	-	.	gene_id "ENSMUSG00000026482.14"; transcript_id "ENSMUST00000111857.3"; gene_type "protein_coding"; gene_name "Rgl1"; transcript_type "protein_coding"; transcript_name "Rgl1-202"; exon_number 1; exon_id "ENSMUSE00000689287.2"; level 2; protein_id "ENSMUSP00000107488.2"; transcript_support_level "5"; mgi_id "MGI:107484"; tag "not_organism_supported"; tag "basic"; havana_gene "OTTMUSG00000022514.1"; havana_transcript "OTTMUST00000053907.1";
chr1	HAVANA	UTR	152641658	152642102	0	-	.	gene_id "ENSMUSG00000026482.14"; transcript_id "ENSMUST00000111857.3"; gene_type "protein_coding"; gene_name "Rgl1"; transcript_type "protein_coding"; transcript_name "Rgl1-202"; exon_number 1; exon_id "ENSMUSE00000689287.2"; level 2; protein_id "ENSMUSP00000107488.2"; transcript_support_level "5"; mgi_id "MGI:107484"; tag "not_organism_supported"; tag "basic"; havana_gene "OTTMUSG00000022514.1"; havana_transcript "OTTMUST00000053907.1";
chr1	HAVANA	UTR	152712746	152715025	0	-	.	gene_id "ENSMUSG00000042772.16"; transcript_id "ENSMUST00000073441.13"; gene_type "protein_coding"; gene_name "Smg7"; transcript_type "protein_coding"; transcript_name "Smg7-202"; exon_number 22; exon_id "ENSMUSE00001329969.2"; level 2; protein_id "ENSMUSP00000073144.7"; transcript_support_level "1"; mgi_id "MGI:2682334"; tag "basic"; tag "appris_principal_3"; tag "CCDS"; ccdsid "CCDS35740.1"; havana_gene "OTTMUSG00000049697.1"; havana_transcript "OTTMUST00000126591.1";
chr1	HAVANA	exon	152712746	152715136	0	-	.	gene_id "ENSMUSG00000042772.16"; transcript_id "ENSMUST00000073441.13"; gene_type "protein_coding"; gene_name "Smg7"; transcript_type "protein_coding"; transcript_name "Smg7-202"; exon_number 22; exon_id "ENSMUSE00001329969.2"; level 2; protein_id "ENSMUSP00000073144.7"; transcript_support_level "1"; mgi_id "MGI:2682334"; tag "basic"; tag "appris_principal_3"; tag "CCDS"; ccdsid "CCDS35740.1"; havana_gene "OTTMUSG00000049697.1"; havana_transcript "OTTMUST00000126591.1";
chr1	HAVANA	transcript	152712746	152778373	0	-	.	gene_id "ENSMUSG00000042772.16"; transcript_id "ENSMUST00000073441.13"; gene_type "protein_coding"; gene_name "Smg7"; transcript_type "protein_coding"; transcript_name "Smg7-202"; level 2; protein_id "ENSMUSP00000073144.7"; transcript_support_level "1"; mgi_id "MGI:2682334"; tag "basic"; tag "appris_principal_3"; tag "CCDS"; ccdsid "CCDS35740.1"; havana_gene "OTTMUSG00000049697.1"; havana_transcript "OTTMUST00000126591.1";
chr1	HAVANA	gene	152712746	152778397	0	-	.	gene_id "ENSMUSG00000042772.16"; gene_type "protein_coding"; gene_name "Smg7"; level 2; mgi_id "MGI:2682334"; havana_gene "OTTMUSG00000049697.1";
chr1	HAVANA	UTR	152712747	152715025	0	-	.	gene_id "ENSMUSG00000042772.16"; transcript_id "ENSMUST00000043560.15"; gene_type "protein_coding"; gene_name "Smg7"; transcript_type "protein_coding"; transcript_name "Smg7-201"; exon_number 23; exon_id "ENSMUSE00000457186.3"; level 2; protein_id "ENSMUSP00000041241.9"; transcript_support_level "1"; mgi_id "MGI:2682334"; tag "basic"; tag "Ensembl_canonical"; tag "GENCODE_Primary"; tag "CCDS"; ccdsid "CCDS48394.1"; havana_gene "OTTMUSG00000049697.1"; havana_transcript "OTTMUST00000126592.1";
chr1	HAVANA	exon	152712747	152715136	0	-	.	gene_id "ENSMUSG00000042772.16"; transcript_id "ENSMUST00000043560.15"; gene_type "protein_coding"; gene_name "Smg7"; transcript_type "protein_coding"; transcript_name "Smg7-201"; exon_number 23; exon_id "ENSMUSE00000457186.3"; level 2; protein_id "ENSMUSP00000041241.9"; transcript_support_level "1"; mgi_id "MGI:2682334"; tag "basic"; tag "Ensembl_canonical"; tag "GENCODE_Primary"; tag "CCDS"; ccdsid "CCDS48394.1"; havana_gene "OTTMUSG00000049697.1"; havana_transcript "OTTMUST00000126592.1";
chr1	ENSEMBL_gcm37	exon	152712747	152715136	31.4557401335901	-	.	gene_id "ENSMUSG00000042772.16"; transcript_id "ENSMUSG00000042772.16_tx_10"; exon_id "chr1_152712747_152715136_-"; exonnum "23"; txlen "5869";
chr1	ENSEMBL_gcm37	exon	152712747	152715136	29.9056469830436	-	.	gene_id "ENSMUSG00000042772.16"; transcript_id "ENSMUSG00000042772.16_tx_11"; exon_id "chr1_152712747_152715136_-"; exonnum "24"; txlen "5881";
chr1	ENSEMBL_gcm37	exon	152712747	152715136	29.60163713352	-	.	gene_id "ENSMUSG00000042772.16"; transcript_id "ENSMUSG00000042772.16_tx_12"; exon_id "chr1_152712747_152715136_-"; exonnum "24"; txlen "6019";
chr1	ENSEMBL_gcm37	exon	152712747	152715136	28.4064966496009	-	.	gene_id "ENSMUSG00000042772.16"; transcript_id "ENSMUSG00000042772.16_tx_13"; exon_id "chr1_152712747_152715136_-"; exonnum "24"; txlen "5868";
chr1	ENSEMBL_gcm37	exon	152712747	152715136	28.1024868000774	-	.	gene_id "ENSMUSG00000042772.16"; transcript_id "ENSMUSG00000042772.16_tx_14"; exon_id "chr1_152712747_152715136_-"; exonnum "24"; txlen "6006";
chr1	ENSEMBL_gcm37	exon	152712747	152715136	27.7894125465669	-	.	gene_id "ENSMUSG00000042772.16"; transcript_id "ENSMUSG00000042772.16_tx_15"; exon_id "chr1_152712747_152715136_-"; exonnum "25"; txlen "6018";
chr1	ENSEMBL_gcm37	exon	152712747	152715136	27.4854026970433	-	.	gene_id "ENSMUSG00000042772.16"; transcript_id "ENSMUSG00000042772.16_tx_16"; exon_id "chr1_152712747_152715136_-"; exonnum "25"; txlen "6156";
chr1	ENSEMBL_gcm37	exon	152712747	152715136	111.251344404211	-	.	gene_id "ENSMUSG00000042772.16"; transcript_id "ENSMUSG00000042772.16_tx_5"; exon_id "chr1_152712747_152715136_-"; exonnum "23"; txlen "5765";
chr1	ENSEMBL_gcm37	exon	152712747	152715136	108.724106097084	-	.	gene_id "ENSMUSG00000042772.16"; transcript_id "ENSMUSG00000042772.16_tx_6"; exon_id "chr1_152712747_152715136_-"; exonnum "23"; txlen "5903";
chr1	ENSEMBL_gcm37	exon	152712747	152715136	105.230632982217	-	.	gene_id "ENSMUSG00000042772.16"; transcript_id "ENSMUSG00000042772.16_tx_7"; exon_id "chr1_152712747_152715136_-"; exonnum "24"; txlen "6053";
chr1	ENSEMBL_gcm37	exon	152712747	152715136	102.506352864293	-	.	gene_id "ENSMUSG00000042772.16"; transcript_id "ENSMUSG00000042772.16_tx_8"; exon_id "chr1_152712747_152715136_-"; exonnum "24"; txlen "5915";
chr1	ENSEMBL_gcm37	exon	152712747	152715136	31.7597499831137	-	.	gene_id "ENSMUSG00000042772.16"; transcript_id "ENSMUSG00000042772.16_tx_9"; exon_id "chr1_152712747_152715136_-"; exonnum "23"; txlen "5731";
chr1	HAVANA	transcript	152712747	152753919	0	-	.	gene_id "ENSMUSG00000042772.16"; transcript_id "ENSMUST00000043560.15"; gene_type "protein_coding"; gene_name "Smg7"; transcript_type "protein_coding"; transcript_name "Smg7-201"; level 2; protein_id "ENSMUSP00000041241.9"; transcript_support_level "1"; mgi_id "MGI:2682334"; tag "basic"; tag "Ensembl_canonical"; tag "GENCODE_Primary"; tag "CCDS"; ccdsid "CCDS48394.1"; havana_gene "OTTMUSG00000049697.1"; havana_transcript "OTTMUST00000126592.1";
chr1	HAVANA	UTR	152714621	152715025	0	-	.	gene_id "ENSMUSG00000042772.16"; transcript_id "ENSMUST00000111836.4"; gene_type "protein_coding"; gene_name "Smg7"; transcript_type "protein_coding"; transcript_name "Smg7-203"; exon_number 23; exon_id "ENSMUSE00001325275.2"; level 2; protein_id "ENSMUSP00000107467.3"; transcript_support_level "1"; mgi_id "MGI:2682334"; tag "basic"; tag "appris_alternative_1"; tag "CCDS"; ccdsid "CCDS48395.1"; havana_gene "OTTMUSG00000049697.1"; havana_transcript "OTTMUST00000126593.1";
chr1	HAVANA	exon	152714621	152715136	0	-	.	gene_id "ENSMUSG00000042772.16"; transcript_id "ENSMUST00000111836.4"; gene_type "protein_coding"; gene_name "Smg7"; transcript_type "protein_coding"; transcript_name "Smg7-203"; exon_number 23; exon_id "ENSMUSE00001325275.2"; level 2; protein_id "ENSMUSP00000107467.3"; transcript_support_level "1"; mgi_id "MGI:2682334"; tag "basic"; tag "appris_alternative_1"; tag "CCDS"; ccdsid "CCDS48395.1"; havana_gene "OTTMUSG00000049697.1"; havana_transcript "OTTMUST00000126593.1";
chr1	HAVANA	transcript	152714621	152778397	0	-	.	gene_id "ENSMUSG00000042772.16"; transcript_id "ENSMUST00000111836.4"; gene_type "protein_coding"; gene_name "Smg7"; transcript_type "protein_coding"; transcript_name "Smg7-203"; level 2; protein_id "ENSMUSP00000107467.3"; transcript_support_level "1"; mgi_id "MGI:2682334"; tag "basic"; tag "appris_alternative_1"; tag "CCDS"; ccdsid "CCDS48395.1"; havana_gene "OTTMUSG00000049697.1"; havana_transcript "OTTMUST00000126593.1";
chr1	HAVANA	stop_codon	152715023	152715025	0	-	0	gene_id "ENSMUSG00000042772.16"; transcript_id "ENSMUST00000073441.13"; gene_type "protein_coding"; gene_name "Smg7"; transcript_type "protein_coding"; transcript_name "Smg7-202"; exon_number 22; exon_id "ENSMUSE00001329969.2"; level 2; protein_id "ENSMUSP00000073144.7"; transcript_support_level "1"; mgi_id "MGI:2682334"; tag "basic"; tag "appris_principal_3"; tag "CCDS"; ccdsid "CCDS35740.1"; havana_gene "OTTMUSG00000049697.1"; havana_transcript "OTTMUST00000126591.1";
chr1	HAVANA	stop_codon	152715023	152715025	0	-	0	gene_id "ENSMUSG00000042772.16"; transcript_id "ENSMUST00000043560.15"; gene_type "protein_coding"; gene_name "Smg7"; transcript_type "protein_coding"; transcript_name "Smg7-201"; exon_number 23; exon_id "ENSMUSE00000457186.3"; level 2; protein_id "ENSMUSP00000041241.9"; transcript_support_level "1"; mgi_id "MGI:2682334"; tag "basic"; tag "Ensembl_canonical"; tag "GENCODE_Primary"; tag "CCDS"; ccdsid "CCDS48394.1"; havana_gene "OTTMUSG00000049697.1"; havana_transcript "OTTMUST00000126592.1";
chr1	HAVANA	stop_codon	152715023	152715025	0	-	0	gene_id "ENSMUSG00000042772.16"; transcript_id "ENSMUST00000111836.4"; gene_type "protein_coding"; gene_name "Smg7"; transcript_type "protein_coding"; transcript_name "Smg7-203"; exon_number 23; exon_id "ENSMUSE00001325275.2"; level 2; protein_id "ENSMUSP00000107467.3"; transcript_support_level "1"; mgi_id "MGI:2682334"; tag "basic"; tag "appris_alternative_1"; tag "CCDS"; ccdsid "CCDS48395.1"; havana_gene "OTTMUSG00000049697.1"; havana_transcript "OTTMUST00000126593.1";
chr1	HAVANA	CDS	152715026	152715136	0	-	0	gene_id "ENSMUSG00000042772.16"; transcript_id "ENSMUST00000073441.13"; gene_type "protein_coding"; gene_name "Smg7"; transcript_type "protein_coding"; transcript_name "Smg7-202"; exon_number 22; exon_id "ENSMUSE00001329969.2"; level 2; protein_id "ENSMUSP00000073144.7"; transcript_support_level "1"; mgi_id "MGI:2682334"; tag "basic"; tag "appris_principal_3"; tag "CCDS"; ccdsid "CCDS35740.1"; havana_gene "OTTMUSG00000049697.1"; havana_transcript "OTTMUST00000126591.1";
chr1	HAVANA	CDS	152715026	152715136	0	-	0	gene_id "ENSMUSG00000042772.16"; transcript_id "ENSMUST00000043560.15"; gene_type "protein_coding"; gene_name "Smg7"; transcript_type "protein_coding"; transcript_name "Smg7-201"; exon_number 23; exon_id "ENSMUSE00000457186.3"; level 2; protein_id "ENSMUSP00000041241.9"; transcript_support_level "1"; mgi_id "MGI:2682334"; tag "basic"; tag "Ensembl_canonical"; tag "GENCODE_Primary"; tag "CCDS"; ccdsid "CCDS48394.1"; havana_gene "OTTMUSG00000049697.1"; havana_transcript "OTTMUST00000126592.1";
chr1	HAVANA	CDS	152715026	152715136	0	-	0	gene_id "ENSMUSG00000042772.16"; transcript_id "ENSMUST00000111836.4"; gene_type "protein_coding"; gene_name "Smg7"; transcript_type "protein_coding"; transcript_name "Smg7-203"; exon_number 23; exon_id "ENSMUSE00001325275.2"; level 2; protein_id "ENSMUSP00000107467.3"; transcript_support_level "1"; mgi_id "MGI:2682334"; tag "basic"; tag "appris_alternative_1"; tag "CCDS"; ccdsid "CCDS48395.1"; havana_gene "OTTMUSG00000049697.1"; havana_transcript "OTTMUST00000126593.1";
chr1	HAVANA	exon	152715786	152715931	0	-	.	gene_id "ENSMUSG00000042772.16"; transcript_id "ENSMUST00000073441.13"; gene_type "protein_coding"; gene_name "Smg7"; transcript_type "protein_coding"; transcript_name "Smg7-202"; exon_number 21; exon_id "ENSMUSE00000461889.2"; level 2; protein_id "ENSMUSP00000073144.7"; transcript_support_level "1"; mgi_id "MGI:2682334"; tag "basic"; tag "appris_principal_3"; tag "CCDS"; ccdsid "CCDS35740.1"; havana_gene "OTTMUSG00000049697.1"; havana_transcript "OTTMUST00000126591.1";
chr1	HAVANA	CDS	152715786	152715931	0	-	2	gene_id "ENSMUSG00000042772.16"; transcript_id "ENSMUST00000073441.13"; gene_type "protein_coding"; gene_name "Smg7"; transcript_type "protein_coding"; transcript_name "Smg7-202"; exon_number 21; exon_id "ENSMUSE00000461889.2"; level 2; protein_id "ENSMUSP00000073144.7"; transcript_support_level "1"; mgi_id "MGI:2682334"; tag "basic"; tag "appris_principal_3"; tag "CCDS"; ccdsid "CCDS35740.1"; havana_gene "OTTMUSG00000049697.1"; havana_transcript "OTTMUST00000126591.1";
chr1	HAVANA	exon	152715786	152715931	0	-	.	gene_id "ENSMUSG00000042772.16"; transcript_id "ENSMUST00000043560.15"; gene_type "protein_coding"; gene_name "Smg7"; transcript_type "protein_coding"; transcript_name "Smg7-201"; exon_number 22; exon_id "ENSMUSE00000461889.2"; level 2; protein_id "ENSMUSP00000041241.9"; transcript_support_level "1"; mgi_id "MGI:2682334"; tag "basic"; tag "Ensembl_canonical"; tag "GENCODE_Primary"; tag "CCDS"; ccdsid "CCDS48394.1"; havana_gene "OTTMUSG00000049697.1"; havana_transcript "OTTMUST00000126592.1";
chr1	HAVANA	CDS	152715786	152715931	0	-	2	gene_id "ENSMUSG00000042772.16"; transcript_id "ENSMUST00000043560.15"; gene_type "protein_coding"; gene_name "Smg7"; transcript_type "protein_coding"; transcript_name "Smg7-201"; exon_number 22; exon_id "ENSMUSE00000461889.2"; level 2; protein_id "ENSMUSP00000041241.9"; transcript_support_level "1"; mgi_id "MGI:2682334"; tag "basic"; tag "Ensembl_canonical"; tag "GENCODE_Primary"; tag "CCDS"; ccdsid "CCDS48394.1"; havana_gene "OTTMUSG00000049697.1"; havana_transcript "OTTMUST00000126592.1";
chr1	HAVANA	exon	152715786	152715931	0	-	.	gene_id "ENSMUSG00000042772.16"; transcript_id "ENSMUST00000111836.4"; gene_type "protein_coding"; gene_name "Smg7"; transcript_type "protein_coding"; transcript_name "Smg7-203"; exon_number 22; exon_id "ENSMUSE00000461889.2"; level 2; protein_id "ENSMUSP00000107467.3"; transcript_support_level "1"; mgi_id "MGI:2682334"; tag "basic"; tag "appris_alternative_1"; tag "CCDS"; ccdsid "CCDS48395.1"; havana_gene "OTTMUSG00000049697.1"; havana_transcript "OTTMUST00000126593.1";
chr1	HAVANA	CDS	152715786	152715931	0	-	2	gene_id "ENSMUSG00000042772.16"; transcript_id "ENSMUST00000111836.4"; gene_type "protein_coding"; gene_name "Smg7"; transcript_type "protein_coding"; transcript_name "Smg7-203"; exon_number 22; exon_id "ENSMUSE00000461889.2"; level 2; protein_id "ENSMUSP00000107467.3"; transcript_support_level "1"; mgi_id "MGI:2682334"; tag "basic"; tag "appris_alternative_1"; tag "CCDS"; ccdsid "CCDS48395.1"; havana_gene "OTTMUSG00000049697.1"; havana_transcript "OTTMUST00000126593.1";
chr1	ENSEMBL_gcm37	exon	152715786	152715931	31.4557401335901	-	.	gene_id "ENSMUSG00000042772.16"; transcript_id "ENSMUSG00000042772.16_tx_10"; exon_id "chr1_152715786_152715931_-"; exonnum "22"; txlen "5869";
chr1	ENSEMBL_gcm37	exon	152715786	152715931	29.9056469830436	-	.	gene_id "ENSMUSG00000042772.16"; transcript_id "ENSMUSG00000042772.16_tx_11"; exon_id "chr1_152715786_152715931_-"; exonnum "23"; txlen "5881";
chr1	ENSEMBL_gcm37	exon	152715786	152715931	29.60163713352	-	.	gene_id "ENSMUSG00000042772.16"; transcript_id "ENSMUSG00000042772.16_tx_12"; exon_id "chr1_152715786_152715931_-"; exonnum "23"; txlen "6019";
chr1	ENSEMBL_gcm37	exon	152715786	152715931	28.4064966496009	-	.	gene_id "ENSMUSG00000042772.16"; transcript_id "ENSMUSG00000042772.16_tx_13"; exon_id "chr1_152715786_152715931_-"; exonnum "23"; txlen "5868";
chr1	ENSEMBL_gcm37	exon	152715786	152715931	28.1024868000774	-	.	gene_id "ENSMUSG00000042772.16"; transcript_id "ENSMUSG00000042772.16_tx_14"; exon_id "chr1_152715786_152715931_-"; exonnum "23"; txlen "6006";
chr1	ENSEMBL_gcm37	exon	152715786	152715931	27.7894125465669	-	.	gene_id "ENSMUSG00000042772.16"; transcript_id "ENSMUSG00000042772.16_tx_15"; exon_id "chr1_152715786_152715931_-"; exonnum "24"; txlen "6018";
chr1	ENSEMBL_gcm37	exon	152715786	152715931	27.4854026970433	-	.	gene_id "ENSMUSG00000042772.16"; transcript_id "ENSMUSG00000042772.16_tx_16"; exon_id "chr1_152715786_152715931_-"; exonnum "24"; txlen "6156";
chr1	ENSEMBL_gcm37	exon	152715786	152715931	111.251344404211	-	.	gene_id "ENSMUSG00000042772.16"; transcript_id "ENSMUSG00000042772.16_tx_5"; exon_id "chr1_152715786_152715931_-"; exonnum "22"; txlen "5765";
chr1	ENSEMBL_gcm37	exon	152715786	152715931	108.724106097084	-	.	gene_id "ENSMUSG00000042772.16"; transcript_id "ENSMUSG00000042772.16_tx_6"; exon_id "chr1_152715786_152715931_-"; exonnum "22"; txlen "5903";
chr1	ENSEMBL_gcm37	exon	152715786	152715931	105.230632982217	-	.	gene_id "ENSMUSG00000042772.16"; transcript_id "ENSMUSG00000042772.16_tx_7"; exon_id "chr1_152715786_152715931_-"; exonnum "23"; txlen "6053";
chr1	ENSEMBL_gcm37	exon	152715786	152715931	102.506352864293	-	.	gene_id "ENSMUSG00000042772.16"; transcript_id "ENSMUSG00000042772.16_tx_8"; exon_id "chr1_152715786_152715931_-"; exonnum "23"; txlen "5915";
chr1	ENSEMBL_gcm37	exon	152715786	152715931	31.7597499831137	-	.	gene_id "ENSMUSG00000042772.16"; transcript_id "ENSMUSG00000042772.16_tx_9"; exon_id "chr1_152715786_152715931_-"; exonnum "22"; txlen "5731";
chr1	HAVANA	exon	152716053	152716223	0	-	.	gene_id "ENSMUSG00000042772.16"; transcript_id "ENSMUST00000073441.13"; gene_type "protein_coding"; gene_name "Smg7"; transcript_type "protein_coding"; transcript_name "Smg7-202"; exon_number 20; exon_id "ENSMUSE00000257140.2"; level 2; protein_id "ENSMUSP00000073144.7"; transcript_support_level "1"; mgi_id "MGI:2682334"; tag "basic"; tag "appris_principal_3"; tag "CCDS"; ccdsid "CCDS35740.1"; havana_gene "OTTMUSG00000049697.1"; havana_transcript "OTTMUST00000126591.1";
chr1	HAVANA	CDS	152716053	152716223	0	-	2	gene_id "ENSMUSG00000042772.16"; transcript_id "ENSMUST00000073441.13"; gene_type "protein_coding"; gene_name "Smg7"; transcript_type "protein_coding"; transcript_name "Smg7-202"; exon_number 20; exon_id "ENSMUSE00000257140.2"; level 2; protein_id "ENSMUSP00000073144.7"; transcript_support_level "1"; mgi_id "MGI:2682334"; tag "basic"; tag "appris_principal_3"; tag "CCDS"; ccdsid "CCDS35740.1"; havana_gene "OTTMUSG00000049697.1"; havana_transcript "OTTMUST00000126591.1";
chr1	HAVANA	exon	152716053	152716223	0	-	.	gene_id "ENSMUSG00000042772.16"; transcript_id "ENSMUST00000043560.15"; gene_type "protein_coding"; gene_name "Smg7"; transcript_type "protein_coding"; transcript_name "Smg7-201"; exon_number 21; exon_id "ENSMUSE00000257140.2"; level 2; protein_id "ENSMUSP00000041241.9"; transcript_support_level "1"; mgi_id "MGI:2682334"; tag "basic"; tag "Ensembl_canonical"; tag "GENCODE_Primary"; tag "CCDS"; ccdsid "CCDS48394.1"; havana_gene "OTTMUSG00000049697.1"; havana_transcript "OTTMUST00000126592.1";
chr1	HAVANA	CDS	152716053	152716223	0	-	2	gene_id "ENSMUSG00000042772.16"; transcript_id "ENSMUST00000043560.15"; gene_type "protein_coding"; gene_name "Smg7"; transcript_type "protein_coding"; transcript_name "Smg7-201"; exon_number 21; exon_id "ENSMUSE00000257140.2"; level 2; protein_id "ENSMUSP00000041241.9"; transcript_support_level "1"; mgi_id "MGI:2682334"; tag "basic"; tag "Ensembl_canonical"; tag "GENCODE_Primary"; tag "CCDS"; ccdsid "CCDS48394.1"; havana_gene "OTTMUSG00000049697.1"; havana_transcript "OTTMUST00000126592.1";
chr1	HAVANA	exon	152716053	152716223	0	-	.	gene_id "ENSMUSG00000042772.16"; transcript_id "ENSMUST00000111836.4"; gene_type "protein_coding"; gene_name "Smg7"; transcript_type "protein_coding"; transcript_name "Smg7-203"; exon_number 21; exon_id "ENSMUSE00000257140.2"; level 2; protein_id "ENSMUSP00000107467.3"; transcript_support_level "1"; mgi_id "MGI:2682334"; tag "basic"; tag "appris_alternative_1"; tag "CCDS"; ccdsid "CCDS48395.1"; havana_gene "OTTMUSG00000049697.1"; havana_transcript "OTTMUST00000126593.1";
chr1	HAVANA	CDS	152716053	152716223	0	-	2	gene_id "ENSMUSG00000042772.16"; transcript_id "ENSMUST00000111836.4"; gene_type "protein_coding"; gene_name "Smg7"; transcript_type "protein_coding"; transcript_name "Smg7-203"; exon_number 21; exon_id "ENSMUSE00000257140.2"; level 2; protein_id "ENSMUSP00000107467.3"; transcript_support_level "1"; mgi_id "MGI:2682334"; tag "basic"; tag "appris_alternative_1"; tag "CCDS"; ccdsid "CCDS48395.1"; havana_gene "OTTMUSG00000049697.1"; havana_transcript "OTTMUST00000126593.1";
chr1	ENSEMBL_gcm37	exon	152716053	152716223	31.4557401335901	-	.	gene_id "ENSMUSG00000042772.16"; transcript_id "ENSMUSG00000042772.16_tx_10"; exon_id "chr1_152716053_152716223_-"; exonnum "21"; txlen "5869";
chr1	ENSEMBL_gcm37	exon	152716053	152716223	29.9056469830436	-	.	gene_id "ENSMUSG00000042772.16"; transcript_id "ENSMUSG00000042772.16_tx_11"; exon_id "chr1_152716053_152716223_-"; exonnum "22"; txlen "5881";
chr1	ENSEMBL_gcm37	exon	152716053	152716223	29.60163713352	-	.	gene_id "ENSMUSG00000042772.16"; transcript_id "ENSMUSG00000042772.16_tx_12"; exon_id "chr1_152716053_152716223_-"; exonnum "22"; txlen "6019";
chr1	ENSEMBL_gcm37	exon	152716053	152716223	28.4064966496009	-	.	gene_id "ENSMUSG00000042772.16"; transcript_id "ENSMUSG00000042772.16_tx_13"; exon_id "chr1_152716053_152716223_-"; exonnum "22"; txlen "5868";
chr1	ENSEMBL_gcm37	exon	152716053	152716223	28.1024868000774	-	.	gene_id "ENSMUSG00000042772.16"; transcript_id "ENSMUSG00000042772.16_tx_14"; exon_id "chr1_152716053_152716223_-"; exonnum "22"; txlen "6006";
chr1	ENSEMBL_gcm37	exon	152716053	152716223	27.7894125465669	-	.	gene_id "ENSMUSG00000042772.16"; transcript_id "ENSMUSG00000042772.16_tx_15"; exon_id "chr1_152716053_152716223_-"; exonnum "23"; txlen "6018";
chr1	ENSEMBL_gcm37	exon	152716053	152716223	27.4854026970433	-	.	gene_id "ENSMUSG00000042772.16"; transcript_id "ENSMUSG00000042772.16_tx_16"; exon_id "chr1_152716053_152716223_-"; exonnum "23"; txlen "6156";
chr1	ENSEMBL_gcm37	exon	152716053	152716223	111.251344404211	-	.	gene_id "ENSMUSG00000042772.16"; transcript_id "ENSMUSG00000042772.16_tx_5"; exon_id "chr1_152716053_152716223_-"; exonnum "21"; txlen "5765";
chr1	ENSEMBL_gcm37	exon	152716053	152716223	108.724106097084	-	.	gene_id "ENSMUSG00000042772.16"; transcript_id "ENSMUSG00000042772.16_tx_6"; exon_id "chr1_152716053_152716223_-"; exonnum "21"; txlen "5903";
chr1	ENSEMBL_gcm37	exon	152716053	152716223	105.230632982217	-	.	gene_id "ENSMUSG00000042772.16"; transcript_id "ENSMUSG00000042772.16_tx_7"; exon_id "chr1_152716053_152716223_-"; exonnum "22"; txlen "6053";
chr1	ENSEMBL_gcm37	exon	152716053	152716223	102.506352864293	-	.	gene_id "ENSMUSG00000042772.16"; transcript_id "ENSMUSG00000042772.16_tx_8"; exon_id "chr1_152716053_152716223_-"; exonnum "22"; txlen "5915";
chr1	ENSEMBL_gcm37	exon	152716053	152716223	31.7597499831137	-	.	gene_id "ENSMUSG00000042772.16"; transcript_id "ENSMUSG00000042772.16_tx_9"; exon_id "chr1_152716053_152716223_-"; exonnum "21"; txlen "5731";
chr1	HAVANA	exon	152716776	152716935	0	-	.	gene_id "ENSMUSG00000042772.16"; transcript_id "ENSMUST00000073441.13"; gene_type "protein_coding"; gene_name "Smg7"; transcript_type "protein_coding"; transcript_name "Smg7-202"; exon_number 19; exon_id "ENSMUSE00000257147.2"; level 2; protein_id "ENSMUSP00000073144.7"; transcript_support_level "1"; mgi_id "MGI:2682334"; tag "basic"; tag "appris_principal_3"; tag "CCDS"; ccdsid "CCDS35740.1"; havana_gene "OTTMUSG00000049697.1"; havana_transcript "OTTMUST00000126591.1";
chr1	HAVANA	CDS	152716776	152716935	0	-	0	gene_id "ENSMUSG00000042772.16"; transcript_id "ENSMUST00000073441.13"; gene_type "protein_coding"; gene_name "Smg7"; transcript_type "protein_coding"; transcript_name "Smg7-202"; exon_number 19; exon_id "ENSMUSE00000257147.2"; level 2; protein_id "ENSMUSP00000073144.7"; transcript_support_level "1"; mgi_id "MGI:2682334"; tag "basic"; tag "appris_principal_3"; tag "CCDS"; ccdsid "CCDS35740.1"; havana_gene "OTTMUSG00000049697.1"; havana_transcript "OTTMUST00000126591.1";
chr1	HAVANA	exon	152716776	152716935	0	-	.	gene_id "ENSMUSG00000042772.16"; transcript_id "ENSMUST00000043560.15"; gene_type "protein_coding"; gene_name "Smg7"; transcript_type "protein_coding"; transcript_name "Smg7-201"; exon_number 20; exon_id "ENSMUSE00000257147.2"; level 2; protein_id "ENSMUSP00000041241.9"; transcript_support_level "1"; mgi_id "MGI:2682334"; tag "basic"; tag "Ensembl_canonical"; tag "GENCODE_Primary"; tag "CCDS"; ccdsid "CCDS48394.1"; havana_gene "OTTMUSG00000049697.1"; havana_transcript "OTTMUST00000126592.1";
chr1	HAVANA	CDS	152716776	152716935	0	-	0	gene_id "ENSMUSG00000042772.16"; transcript_id "ENSMUST00000043560.15"; gene_type "protein_coding"; gene_name "Smg7"; transcript_type "protein_coding"; transcript_name "Smg7-201"; exon_number 20; exon_id "ENSMUSE00000257147.2"; level 2; protein_id "ENSMUSP00000041241.9"; transcript_support_level "1"; mgi_id "MGI:2682334"; tag "basic"; tag "Ensembl_canonical"; tag "GENCODE_Primary"; tag "CCDS"; ccdsid "CCDS48394.1"; havana_gene "OTTMUSG00000049697.1"; havana_transcript "OTTMUST00000126592.1";
chr1	HAVANA	exon	152716776	152716935	0	-	.	gene_id "ENSMUSG00000042772.16"; transcript_id "ENSMUST00000111836.4"; gene_type "protein_coding"; gene_name "Smg7"; transcript_type "protein_coding"; transcript_name "Smg7-203"; exon_number 20; exon_id "ENSMUSE00000257147.2"; level 2; protein_id "ENSMUSP00000107467.3"; transcript_support_level "1"; mgi_id "MGI:2682334"; tag "basic"; tag "appris_alternative_1"; tag "CCDS"; ccdsid "CCDS48395.1"; havana_gene "OTTMUSG00000049697.1"; havana_transcript "OTTMUST00000126593.1";
chr1	HAVANA	CDS	152716776	152716935	0	-	0	gene_id "ENSMUSG00000042772.16"; transcript_id "ENSMUST00000111836.4"; gene_type "protein_coding"; gene_name "Smg7"; transcript_type "protein_coding"; transcript_name "Smg7-203"; exon_number 20; exon_id "ENSMUSE00000257147.2"; level 2; protein_id "ENSMUSP00000107467.3"; transcript_support_level "1"; mgi_id "MGI:2682334"; tag "basic"; tag "appris_alternative_1"; tag "CCDS"; ccdsid "CCDS48395.1"; havana_gene "OTTMUSG00000049697.1"; havana_transcript "OTTMUST00000126593.1";
chr1	ENSEMBL_gcm37	exon	152716776	152716935	31.4557401335901	-	.	gene_id "ENSMUSG00000042772.16"; transcript_id "ENSMUSG00000042772.16_tx_10"; exon_id "chr1_152716776_152716935_-"; exonnum "20"; txlen "5869";
chr1	ENSEMBL_gcm37	exon	152716776	152716935	29.9056469830436	-	.	gene_id "ENSMUSG00000042772.16"; transcript_id "ENSMUSG00000042772.16_tx_11"; exon_id "chr1_152716776_152716935_-"; exonnum "21"; txlen "5881";
chr1	ENSEMBL_gcm37	exon	152716776	152716935	29.60163713352	-	.	gene_id "ENSMUSG00000042772.16"; transcript_id "ENSMUSG00000042772.16_tx_12"; exon_id "chr1_152716776_152716935_-"; exonnum "21"; txlen "6019";
chr1	ENSEMBL_gcm37	exon	152716776	152716935	28.4064966496009	-	.	gene_id "ENSMUSG00000042772.16"; transcript_id "ENSMUSG00000042772.16_tx_13"; exon_id "chr1_152716776_152716935_-"; exonnum "21"; txlen "5868";
chr1	ENSEMBL_gcm37	exon	152716776	152716935	28.1024868000774	-	.	gene_id "ENSMUSG00000042772.16"; transcript_id "ENSMUSG00000042772.16_tx_14"; exon_id "chr1_152716776_152716935_-"; exonnum "21"; txlen "6006";
chr1	ENSEMBL_gcm37	exon	152716776	152716935	27.7894125465669	-	.	gene_id "ENSMUSG00000042772.16"; transcript_id "ENSMUSG00000042772.16_tx_15"; exon_id "chr1_152716776_152716935_-"; exonnum "22"; txlen "6018";
chr1	ENSEMBL_gcm37	exon	152716776	152716935	27.4854026970433	-	.	gene_id "ENSMUSG00000042772.16"; transcript_id "ENSMUSG00000042772.16_tx_16"; exon_id "chr1_152716776_152716935_-"; exonnum "22"; txlen "6156";
chr1	ENSEMBL_gcm37	exon	152716776	152716935	111.251344404211	-	.	gene_id "ENSMUSG00000042772.16"; transcript_id "ENSMUSG00000042772.16_tx_5"; exon_id "chr1_152716776_152716935_-"; exonnum "20"; txlen "5765";
chr1	ENSEMBL_gcm37	exon	152716776	152716935	108.724106097084	-	.	gene_id "ENSMUSG00000042772.16"; transcript_id "ENSMUSG00000042772.16_tx_6"; exon_id "chr1_152716776_152716935_-"; exonnum "20"; txlen "5903";
chr1	ENSEMBL_gcm37	exon	152716776	152716935	105.230632982217	-	.	gene_id "ENSMUSG00000042772.16"; transcript_id "ENSMUSG00000042772.16_tx_7"; exon_id "chr1_152716776_152716935_-"; exonnum "21"; txlen "6053";
chr1	ENSEMBL_gcm37	exon	152716776	152716935	102.506352864293	-	.	gene_id "ENSMUSG00000042772.16"; transcript_id "ENSMUSG00000042772.16_tx_8"; exon_id "chr1_152716776_152716935_-"; exonnum "21"; txlen "5915";
chr1	ENSEMBL_gcm37	exon	152716776	152716935	31.7597499831137	-	.	gene_id "ENSMUSG00000042772.16"; transcript_id "ENSMUSG00000042772.16_tx_9"; exon_id "chr1_152716776_152716935_-"; exonnum "20"; txlen "5731";
chr1	HAVANA	exon	152717264	152717344	0	-	.	gene_id "ENSMUSG00000042772.16"; transcript_id "ENSMUST00000073441.13"; gene_type "protein_coding"; gene_name "Smg7"; transcript_type "protein_coding"; transcript_name "Smg7-202"; exon_number 18; exon_id "ENSMUSE00000257153.2"; level 2; protein_id "ENSMUSP00000073144.7"; transcript_support_level "1"; mgi_id "MGI:2682334"; tag "basic"; tag "appris_principal_3"; tag "CCDS"; ccdsid "CCDS35740.1"; havana_gene "OTTMUSG00000049697.1"; havana_transcript "OTTMUST00000126591.1";
chr1	HAVANA	CDS	152717264	152717344	0	-	0	gene_id "ENSMUSG00000042772.16"; transcript_id "ENSMUST00000073441.13"; gene_type "protein_coding"; gene_name "Smg7"; transcript_type "protein_coding"; transcript_name "Smg7-202"; exon_number 18; exon_id "ENSMUSE00000257153.2"; level 2; protein_id "ENSMUSP00000073144.7"; transcript_support_level "1"; mgi_id "MGI:2682334"; tag "basic"; tag "appris_principal_3"; tag "CCDS"; ccdsid "CCDS35740.1"; havana_gene "OTTMUSG00000049697.1"; havana_transcript "OTTMUST00000126591.1";
chr1	HAVANA	exon	152717264	152717344	0	-	.	gene_id "ENSMUSG00000042772.16"; transcript_id "ENSMUST00000043560.15"; gene_type "protein_coding"; gene_name "Smg7"; transcript_type "protein_coding"; transcript_name "Smg7-201"; exon_number 19; exon_id "ENSMUSE00000257153.2"; level 2; protein_id "ENSMUSP00000041241.9"; transcript_support_level "1"; mgi_id "MGI:2682334"; tag "basic"; tag "Ensembl_canonical"; tag "GENCODE_Primary"; tag "CCDS"; ccdsid "CCDS48394.1"; havana_gene "OTTMUSG00000049697.1"; havana_transcript "OTTMUST00000126592.1";
chr1	HAVANA	CDS	152717264	152717344	0	-	0	gene_id "ENSMUSG00000042772.16"; transcript_id "ENSMUST00000043560.15"; gene_type "protein_coding"; gene_name "Smg7"; transcript_type "protein_coding"; transcript_name "Smg7-201"; exon_number 19; exon_id "ENSMUSE00000257153.2"; level 2; protein_id "ENSMUSP00000041241.9"; transcript_support_level "1"; mgi_id "MGI:2682334"; tag "basic"; tag "Ensembl_canonical"; tag "GENCODE_Primary"; tag "CCDS"; ccdsid "CCDS48394.1"; havana_gene "OTTMUSG00000049697.1"; havana_transcript "OTTMUST00000126592.1";
chr1	HAVANA	exon	152717264	152717344	0	-	.	gene_id "ENSMUSG00000042772.16"; transcript_id "ENSMUST00000111836.4"; gene_type "protein_coding"; gene_name "Smg7"; transcript_type "protein_coding"; transcript_name "Smg7-203"; exon_number 19; exon_id "ENSMUSE00000257153.2"; level 2; protein_id "ENSMUSP00000107467.3"; transcript_support_level "1"; mgi_id "MGI:2682334"; tag "basic"; tag "appris_alternative_1"; tag "CCDS"; ccdsid "CCDS48395.1"; havana_gene "OTTMUSG00000049697.1"; havana_transcript "OTTMUST00000126593.1";
chr1	HAVANA	CDS	152717264	152717344	0	-	0	gene_id "ENSMUSG00000042772.16"; transcript_id "ENSMUST00000111836.4"; gene_type "protein_coding"; gene_name "Smg7"; transcript_type "protein_coding"; transcript_name "Smg7-203"; exon_number 19; exon_id "ENSMUSE00000257153.2"; level 2; protein_id "ENSMUSP00000107467.3"; transcript_support_level "1"; mgi_id "MGI:2682334"; tag "basic"; tag "appris_alternative_1"; tag "CCDS"; ccdsid "CCDS48395.1"; havana_gene "OTTMUSG00000049697.1"; havana_transcript "OTTMUST00000126593.1";
chr1	ENSEMBL_gcm37	exon	152717264	152717344	31.4557401335901	-	.	gene_id "ENSMUSG00000042772.16"; transcript_id "ENSMUSG00000042772.16_tx_10"; exon_id "chr1_152717264_152717344_-"; exonnum "19"; txlen "5869";
chr1	ENSEMBL_gcm37	exon	152717264	152717344	29.9056469830436	-	.	gene_id "ENSMUSG00000042772.16"; transcript_id "ENSMUSG00000042772.16_tx_11"; exon_id "chr1_152717264_152717344_-"; exonnum "20"; txlen "5881";
chr1	ENSEMBL_gcm37	exon	152717264	152717344	29.60163713352	-	.	gene_id "ENSMUSG00000042772.16"; transcript_id "ENSMUSG00000042772.16_tx_12"; exon_id "chr1_152717264_152717344_-"; exonnum "20"; txlen "6019";
chr1	ENSEMBL_gcm37	exon	152717264	152717344	28.4064966496009	-	.	gene_id "ENSMUSG00000042772.16"; transcript_id "ENSMUSG00000042772.16_tx_13"; exon_id "chr1_152717264_152717344_-"; exonnum "20"; txlen "5868";
chr1	ENSEMBL_gcm37	exon	152717264	152717344	28.1024868000774	-	.	gene_id "ENSMUSG00000042772.16"; transcript_id "ENSMUSG00000042772.16_tx_14"; exon_id "chr1_152717264_152717344_-"; exonnum "20"; txlen "6006";
chr1	ENSEMBL_gcm37	exon	152717264	152717344	27.7894125465669	-	.	gene_id "ENSMUSG00000042772.16"; transcript_id "ENSMUSG00000042772.16_tx_15"; exon_id "chr1_152717264_152717344_-"; exonnum "21"; txlen "6018";
chr1	ENSEMBL_gcm37	exon	152717264	152717344	27.4854026970433	-	.	gene_id "ENSMUSG00000042772.16"; transcript_id "ENSMUSG00000042772.16_tx_16"; exon_id "chr1_152717264_152717344_-"; exonnum "21"; txlen "6156";
chr1	ENSEMBL_gcm37	exon	152717264	152717344	111.251344404211	-	.	gene_id "ENSMUSG00000042772.16"; transcript_id "ENSMUSG00000042772.16_tx_5"; exon_id "chr1_152717264_152717344_-"; exonnum "19"; txlen "5765";
chr1	ENSEMBL_gcm37	exon	152717264	152717344	108.724106097084	-	.	gene_id "ENSMUSG00000042772.16"; transcript_id "ENSMUSG00000042772.16_tx_6"; exon_id "chr1_152717264_152717344_-"; exonnum "19"; txlen "5903";
chr1	ENSEMBL_gcm37	exon	152717264	152717344	105.230632982217	-	.	gene_id "ENSMUSG00000042772.16"; transcript_id "ENSMUSG00000042772.16_tx_7"; exon_id "chr1_152717264_152717344_-"; exonnum "20"; txlen "6053";
chr1	ENSEMBL_gcm37	exon	152717264	152717344	102.506352864293	-	.	gene_id "ENSMUSG00000042772.16"; transcript_id "ENSMUSG00000042772.16_tx_8"; exon_id "chr1_152717264_152717344_-"; exonnum "20"; txlen "5915";
chr1	ENSEMBL_gcm37	exon	152717264	152717344	31.7597499831137	-	.	gene_id "ENSMUSG00000042772.16"; transcript_id "ENSMUSG00000042772.16_tx_9"; exon_id "chr1_152717264_152717344_-"; exonnum "19"; txlen "5731";
chr1	HAVANA	exon	152718981	152719130	0	-	.	gene_id "ENSMUSG00000042772.16"; transcript_id "ENSMUST00000043560.15"; gene_type "protein_coding"; gene_name "Smg7"; transcript_type "protein_coding"; transcript_name "Smg7-201"; exon_number 18; exon_id "ENSMUSE00000480833.2"; level 2; protein_id "ENSMUSP00000041241.9"; transcript_support_level "1"; mgi_id "MGI:2682334"; tag "basic"; tag "Ensembl_canonical"; tag "GENCODE_Primary"; tag "CCDS"; ccdsid "CCDS48394.1"; havana_gene "OTTMUSG00000049697.1"; havana_transcript "OTTMUST00000126592.1";
chr1	HAVANA	CDS	152718981	152719130	0	-	0	gene_id "ENSMUSG00000042772.16"; transcript_id "ENSMUST00000043560.15"; gene_type "protein_coding"; gene_name "Smg7"; transcript_type "protein_coding"; transcript_name "Smg7-201"; exon_number 18; exon_id "ENSMUSE00000480833.2"; level 2; protein_id "ENSMUSP00000041241.9"; transcript_support_level "1"; mgi_id "MGI:2682334"; tag "basic"; tag "Ensembl_canonical"; tag "GENCODE_Primary"; tag "CCDS"; ccdsid "CCDS48394.1"; havana_gene "OTTMUSG00000049697.1"; havana_transcript "OTTMUST00000126592.1";
chr1	HAVANA	exon	152718981	152719130	0	-	.	gene_id "ENSMUSG00000042772.16"; transcript_id "ENSMUST00000111836.4"; gene_type "protein_coding"; gene_name "Smg7"; transcript_type "protein_coding"; transcript_name "Smg7-203"; exon_number 18; exon_id "ENSMUSE00000480833.2"; level 2; protein_id "ENSMUSP00000107467.3"; transcript_support_level "1"; mgi_id "MGI:2682334"; tag "basic"; tag "appris_alternative_1"; tag "CCDS"; ccdsid "CCDS48395.1"; havana_gene "OTTMUSG00000049697.1"; havana_transcript "OTTMUST00000126593.1";
chr1	HAVANA	CDS	152718981	152719130	0	-	0	gene_id "ENSMUSG00000042772.16"; transcript_id "ENSMUST00000111836.4"; gene_type "protein_coding"; gene_name "Smg7"; transcript_type "protein_coding"; transcript_name "Smg7-203"; exon_number 18; exon_id "ENSMUSE00000480833.2"; level 2; protein_id "ENSMUSP00000107467.3"; transcript_support_level "1"; mgi_id "MGI:2682334"; tag "basic"; tag "appris_alternative_1"; tag "CCDS"; ccdsid "CCDS48395.1"; havana_gene "OTTMUSG00000049697.1"; havana_transcript "OTTMUST00000126593.1";
chr1	ENSEMBL_gcm37	exon	152718981	152719130	29.9056469830436	-	.	gene_id "ENSMUSG00000042772.16"; transcript_id "ENSMUSG00000042772.16_tx_11"; exon_id "chr1_152718981_152719130_-"; exonnum "19"; txlen "5881";
chr1	ENSEMBL_gcm37	exon	152718981	152719130	29.60163713352	-	.	gene_id "ENSMUSG00000042772.16"; transcript_id "ENSMUSG00000042772.16_tx_12"; exon_id "chr1_152718981_152719130_-"; exonnum "19"; txlen "6019";
chr1	ENSEMBL_gcm37	exon	152718981	152719130	27.7894125465669	-	.	gene_id "ENSMUSG00000042772.16"; transcript_id "ENSMUSG00000042772.16_tx_15"; exon_id "chr1_152718981_152719130_-"; exonnum "20"; txlen "6018";
chr1	ENSEMBL_gcm37	exon	152718981	152719130	27.4854026970433	-	.	gene_id "ENSMUSG00000042772.16"; transcript_id "ENSMUSG00000042772.16_tx_16"; exon_id "chr1_152718981_152719130_-"; exonnum "20"; txlen "6156";
chr1	ENSEMBL_gcm37	exon	152718981	152719130	105.230632982217	-	.	gene_id "ENSMUSG00000042772.16"; transcript_id "ENSMUSG00000042772.16_tx_7"; exon_id "chr1_152718981_152719130_-"; exonnum "19"; txlen "6053";
chr1	ENSEMBL_gcm37	exon	152718981	152719130	102.506352864293	-	.	gene_id "ENSMUSG00000042772.16"; transcript_id "ENSMUSG00000042772.16_tx_8"; exon_id "chr1_152718981_152719130_-"; exonnum "19"; txlen "5915";
chr1	HAVANA	exon	152719787	152720158	0	-	.	gene_id "ENSMUSG00000042772.16"; transcript_id "ENSMUST00000073441.13"; gene_type "protein_coding"; gene_name "Smg7"; transcript_type "protein_coding"; transcript_name "Smg7-202"; exon_number 17; exon_id "ENSMUSE00000257160.2"; level 2; protein_id "ENSMUSP00000073144.7"; transcript_support_level "1"; mgi_id "MGI:2682334"; tag "basic"; tag "appris_principal_3"; tag "CCDS"; ccdsid "CCDS35740.1"; havana_gene "OTTMUSG00000049697.1"; havana_transcript "OTTMUST00000126591.1";
chr1	HAVANA	CDS	152719787	152720158	0	-	0	gene_id "ENSMUSG00000042772.16"; transcript_id "ENSMUST00000073441.13"; gene_type "protein_coding"; gene_name "Smg7"; transcript_type "protein_coding"; transcript_name "Smg7-202"; exon_number 17; exon_id "ENSMUSE00000257160.2"; level 2; protein_id "ENSMUSP00000073144.7"; transcript_support_level "1"; mgi_id "MGI:2682334"; tag "basic"; tag "appris_principal_3"; tag "CCDS"; ccdsid "CCDS35740.1"; havana_gene "OTTMUSG00000049697.1"; havana_transcript "OTTMUST00000126591.1";
chr1	HAVANA	exon	152719787	152720158	0	-	.	gene_id "ENSMUSG00000042772.16"; transcript_id "ENSMUST00000043560.15"; gene_type "protein_coding"; gene_name "Smg7"; transcript_type "protein_coding"; transcript_name "Smg7-201"; exon_number 17; exon_id "ENSMUSE00000257160.2"; level 2; protein_id "ENSMUSP00000041241.9"; transcript_support_level "1"; mgi_id "MGI:2682334"; tag "basic"; tag "Ensembl_canonical"; tag "GENCODE_Primary"; tag "CCDS"; ccdsid "CCDS48394.1"; havana_gene "OTTMUSG00000049697.1"; havana_transcript "OTTMUST00000126592.1";
chr1	HAVANA	CDS	152719787	152720158	0	-	0	gene_id "ENSMUSG00000042772.16"; transcript_id "ENSMUST00000043560.15"; gene_type "protein_coding"; gene_name "Smg7"; transcript_type "protein_coding"; transcript_name "Smg7-201"; exon_number 17; exon_id "ENSMUSE00000257160.2"; level 2; protein_id "ENSMUSP00000041241.9"; transcript_support_level "1"; mgi_id "MGI:2682334"; tag "basic"; tag "Ensembl_canonical"; tag "GENCODE_Primary"; tag "CCDS"; ccdsid "CCDS48394.1"; havana_gene "OTTMUSG00000049697.1"; havana_transcript "OTTMUST00000126592.1";
chr1	HAVANA	exon	152719787	152720158	0	-	.	gene_id "ENSMUSG00000042772.16"; transcript_id "ENSMUST00000111836.4"; gene_type "protein_coding"; gene_name "Smg7"; transcript_type "protein_coding"; transcript_name "Smg7-203"; exon_number 17; exon_id "ENSMUSE00000257160.2"; level 2; protein_id "ENSMUSP00000107467.3"; transcript_support_level "1"; mgi_id "MGI:2682334"; tag "basic"; tag "appris_alternative_1"; tag "CCDS"; ccdsid "CCDS48395.1"; havana_gene "OTTMUSG00000049697.1"; havana_transcript "OTTMUST00000126593.1";
chr1	HAVANA	CDS	152719787	152720158	0	-	0	gene_id "ENSMUSG00000042772.16"; transcript_id "ENSMUST00000111836.4"; gene_type "protein_coding"; gene_name "Smg7"; transcript_type "protein_coding"; transcript_name "Smg7-203"; exon_number 17; exon_id "ENSMUSE00000257160.2"; level 2; protein_id "ENSMUSP00000107467.3"; transcript_support_level "1"; mgi_id "MGI:2682334"; tag "basic"; tag "appris_alternative_1"; tag "CCDS"; ccdsid "CCDS48395.1"; havana_gene "OTTMUSG00000049697.1"; havana_transcript "OTTMUST00000126593.1";
chr1	ENSEMBL_gcm37	exon	152719787	152720158	31.4557401335901	-	.	gene_id "ENSMUSG00000042772.16"; transcript_id "ENSMUSG00000042772.16_tx_10"; exon_id "chr1_152719787_152720158_-"; exonnum "18"; txlen "5869";
chr1	ENSEMBL_gcm37	exon	152719787	152720158	29.9056469830436	-	.	gene_id "ENSMUSG00000042772.16"; transcript_id "ENSMUSG00000042772.16_tx_11"; exon_id "chr1_152719787_152720158_-"; exonnum "18"; txlen "5881";
chr1	ENSEMBL_gcm37	exon	152719787	152720158	29.60163713352	-	.	gene_id "ENSMUSG00000042772.16"; transcript_id "ENSMUSG00000042772.16_tx_12"; exon_id "chr1_152719787_152720158_-"; exonnum "18"; txlen "6019";
chr1	ENSEMBL_gcm37	exon	152719787	152720158	28.4064966496009	-	.	gene_id "ENSMUSG00000042772.16"; transcript_id "ENSMUSG00000042772.16_tx_13"; exon_id "chr1_152719787_152720158_-"; exonnum "19"; txlen "5868";
chr1	ENSEMBL_gcm37	exon	152719787	152720158	28.1024868000774	-	.	gene_id "ENSMUSG00000042772.16"; transcript_id "ENSMUSG00000042772.16_tx_14"; exon_id "chr1_152719787_152720158_-"; exonnum "19"; txlen "6006";
chr1	ENSEMBL_gcm37	exon	152719787	152720158	27.7894125465669	-	.	gene_id "ENSMUSG00000042772.16"; transcript_id "ENSMUSG00000042772.16_tx_15"; exon_id "chr1_152719787_152720158_-"; exonnum "19"; txlen "6018";
chr1	ENSEMBL_gcm37	exon	152719787	152720158	27.4854026970433	-	.	gene_id "ENSMUSG00000042772.16"; transcript_id "ENSMUSG00000042772.16_tx_16"; exon_id "chr1_152719787_152720158_-"; exonnum "19"; txlen "6156";
chr1	ENSEMBL_gcm37	exon	152719787	152720158	111.251344404211	-	.	gene_id "ENSMUSG00000042772.16"; transcript_id "ENSMUSG00000042772.16_tx_5"; exon_id "chr1_152719787_152720158_-"; exonnum "18"; txlen "5765";
chr1	ENSEMBL_gcm37	exon	152719787	152720158	108.724106097084	-	.	gene_id "ENSMUSG00000042772.16"; transcript_id "ENSMUSG00000042772.16_tx_6"; exon_id "chr1_152719787_152720158_-"; exonnum "18"; txlen "5903";
chr1	ENSEMBL_gcm37	exon	152719787	152720158	105.230632982217	-	.	gene_id "ENSMUSG00000042772.16"; transcript_id "ENSMUSG00000042772.16_tx_7"; exon_id "chr1_152719787_152720158_-"; exonnum "18"; txlen "6053";
chr1	ENSEMBL_gcm37	exon	152719787	152720158	102.506352864293	-	.	gene_id "ENSMUSG00000042772.16"; transcript_id "ENSMUSG00000042772.16_tx_8"; exon_id "chr1_152719787_152720158_-"; exonnum "18"; txlen "5915";
chr1	ENSEMBL_gcm37	exon	152719787	152720158	31.7597499831137	-	.	gene_id "ENSMUSG00000042772.16"; transcript_id "ENSMUSG00000042772.16_tx_9"; exon_id "chr1_152719787_152720158_-"; exonnum "18"; txlen "5731";
chr1	HAVANA	exon	152720964	152721346	0	-	.	gene_id "ENSMUSG00000042772.16"; transcript_id "ENSMUST00000073441.13"; gene_type "protein_coding"; gene_name "Smg7"; transcript_type "protein_coding"; transcript_name "Smg7-202"; exon_number 16; exon_id "ENSMUSE00000257165.2"; level 2; protein_id "ENSMUSP00000073144.7"; transcript_support_level "1"; mgi_id "MGI:2682334"; tag "basic"; tag "appris_principal_3"; tag "CCDS"; ccdsid "CCDS35740.1"; havana_gene "OTTMUSG00000049697.1"; havana_transcript "OTTMUST00000126591.1";
chr1	HAVANA	CDS	152720964	152721346	0	-	2	gene_id "ENSMUSG00000042772.16"; transcript_id "ENSMUST00000073441.13"; gene_type "protein_coding"; gene_name "Smg7"; transcript_type "protein_coding"; transcript_name "Smg7-202"; exon_number 16; exon_id "ENSMUSE00000257165.2"; level 2; protein_id "ENSMUSP00000073144.7"; transcript_support_level "1"; mgi_id "MGI:2682334"; tag "basic"; tag "appris_principal_3"; tag "CCDS"; ccdsid "CCDS35740.1"; havana_gene "OTTMUSG00000049697.1"; havana_transcript "OTTMUST00000126591.1";
chr1	HAVANA	exon	152720964	152721346	0	-	.	gene_id "ENSMUSG00000042772.16"; transcript_id "ENSMUST00000043560.15"; gene_type "protein_coding"; gene_name "Smg7"; transcript_type "protein_coding"; transcript_name "Smg7-201"; exon_number 16; exon_id "ENSMUSE00000257165.2"; level 2; protein_id "ENSMUSP00000041241.9"; transcript_support_level "1"; mgi_id "MGI:2682334"; tag "basic"; tag "Ensembl_canonical"; tag "GENCODE_Primary"; tag "CCDS"; ccdsid "CCDS48394.1"; havana_gene "OTTMUSG00000049697.1"; havana_transcript "OTTMUST00000126592.1";
chr1	HAVANA	CDS	152720964	152721346	0	-	2	gene_id "ENSMUSG00000042772.16"; transcript_id "ENSMUST00000043560.15"; gene_type "protein_coding"; gene_name "Smg7"; transcript_type "protein_coding"; transcript_name "Smg7-201"; exon_number 16; exon_id "ENSMUSE00000257165.2"; level 2; protein_id "ENSMUSP00000041241.9"; transcript_support_level "1"; mgi_id "MGI:2682334"; tag "basic"; tag "Ensembl_canonical"; tag "GENCODE_Primary"; tag "CCDS"; ccdsid "CCDS48394.1"; havana_gene "OTTMUSG00000049697.1"; havana_transcript "OTTMUST00000126592.1";
chr1	HAVANA	exon	152720964	152721346	0	-	.	gene_id "ENSMUSG00000042772.16"; transcript_id "ENSMUST00000111836.4"; gene_type "protein_coding"; gene_name "Smg7"; transcript_type "protein_coding"; transcript_name "Smg7-203"; exon_number 16; exon_id "ENSMUSE00000257165.2"; level 2; protein_id "ENSMUSP00000107467.3"; transcript_support_level "1"; mgi_id "MGI:2682334"; tag "basic"; tag "appris_alternative_1"; tag "CCDS"; ccdsid "CCDS48395.1"; havana_gene "OTTMUSG00000049697.1"; havana_transcript "OTTMUST00000126593.1";
chr1	HAVANA	CDS	152720964	152721346	0	-	2	gene_id "ENSMUSG00000042772.16"; transcript_id "ENSMUST00000111836.4"; gene_type "protein_coding"; gene_name "Smg7"; transcript_type "protein_coding"; transcript_name "Smg7-203"; exon_number 16; exon_id "ENSMUSE00000257165.2"; level 2; protein_id "ENSMUSP00000107467.3"; transcript_support_level "1"; mgi_id "MGI:2682334"; tag "basic"; tag "appris_alternative_1"; tag "CCDS"; ccdsid "CCDS48395.1"; havana_gene "OTTMUSG00000049697.1"; havana_transcript "OTTMUST00000126593.1";
chr1	ENSEMBL_gcm37	exon	152720964	152721346	31.4557401335901	-	.	gene_id "ENSMUSG00000042772.16"; transcript_id "ENSMUSG00000042772.16_tx_10"; exon_id "chr1_152720964_152721346_-"; exonnum "17"; txlen "5869";
chr1	ENSEMBL_gcm37	exon	152720964	152721346	29.9056469830436	-	.	gene_id "ENSMUSG00000042772.16"; transcript_id "ENSMUSG00000042772.16_tx_11"; exon_id "chr1_152720964_152721346_-"; exonnum "17"; txlen "5881";
chr1	ENSEMBL_gcm37	exon	152720964	152721346	29.60163713352	-	.	gene_id "ENSMUSG00000042772.16"; transcript_id "ENSMUSG00000042772.16_tx_12"; exon_id "chr1_152720964_152721346_-"; exonnum "17"; txlen "6019";
chr1	ENSEMBL_gcm37	exon	152720964	152721346	28.4064966496009	-	.	gene_id "ENSMUSG00000042772.16"; transcript_id "ENSMUSG00000042772.16_tx_13"; exon_id "chr1_152720964_152721346_-"; exonnum "18"; txlen "5868";
chr1	ENSEMBL_gcm37	exon	152720964	152721346	28.1024868000774	-	.	gene_id "ENSMUSG00000042772.16"; transcript_id "ENSMUSG00000042772.16_tx_14"; exon_id "chr1_152720964_152721346_-"; exonnum "18"; txlen "6006";
chr1	ENSEMBL_gcm37	exon	152720964	152721346	27.7894125465669	-	.	gene_id "ENSMUSG00000042772.16"; transcript_id "ENSMUSG00000042772.16_tx_15"; exon_id "chr1_152720964_152721346_-"; exonnum "18"; txlen "6018";
chr1	ENSEMBL_gcm37	exon	152720964	152721346	27.4854026970433	-	.	gene_id "ENSMUSG00000042772.16"; transcript_id "ENSMUSG00000042772.16_tx_16"; exon_id "chr1_152720964_152721346_-"; exonnum "18"; txlen "6156";
chr1	ENSEMBL_gcm37	exon	152720964	152721346	111.251344404211	-	.	gene_id "ENSMUSG00000042772.16"; transcript_id "ENSMUSG00000042772.16_tx_5"; exon_id "chr1_152720964_152721346_-"; exonnum "17"; txlen "5765";
chr1	ENSEMBL_gcm37	exon	152720964	152721346	108.724106097084	-	.	gene_id "ENSMUSG00000042772.16"; transcript_id "ENSMUSG00000042772.16_tx_6"; exon_id "chr1_152720964_152721346_-"; exonnum "17"; txlen "5903";
chr1	ENSEMBL_gcm37	exon	152720964	152721346	105.230632982217	-	.	gene_id "ENSMUSG00000042772.16"; transcript_id "ENSMUSG00000042772.16_tx_7"; exon_id "chr1_152720964_152721346_-"; exonnum "17"; txlen "6053";
chr1	ENSEMBL_gcm37	exon	152720964	152721346	102.506352864293	-	.	gene_id "ENSMUSG00000042772.16"; transcript_id "ENSMUSG00000042772.16_tx_8"; exon_id "chr1_152720964_152721346_-"; exonnum "17"; txlen "5915";
chr1	ENSEMBL_gcm37	exon	152720964	152721346	31.7597499831137	-	.	gene_id "ENSMUSG00000042772.16"; transcript_id "ENSMUSG00000042772.16_tx_9"; exon_id "chr1_152720964_152721346_-"; exonnum "17"; txlen "5731";
chr1	HAVANA	exon	152721013	152721346	0	-	.	gene_id "ENSMUSG00000042772.16"; transcript_id "ENSMUST00000186692.2"; gene_type "protein_coding"; gene_name "Smg7"; transcript_type "protein_coding_CDS_not_defined"; transcript_name "Smg7-204"; exon_number 4; exon_id "ENSMUSE00001321188.2"; level 2; transcript_support_level "3"; mgi_id "MGI:2682334"; havana_gene "OTTMUSG00000049697.1"; havana_transcript "OTTMUST00000126594.1";
chr1	HAVANA	transcript	152721013	152746909	0	-	.	gene_id "ENSMUSG00000042772.16"; transcript_id "ENSMUST00000186692.2"; gene_type "protein_coding"; gene_name "Smg7"; transcript_type "protein_coding_CDS_not_defined"; transcript_name "Smg7-204"; level 2; transcript_support_level "3"; mgi_id "MGI:2682334"; havana_gene "OTTMUSG00000049697.1"; havana_transcript "OTTMUST00000126594.1";
chr1	HAVANA	exon	152721035	152721289	0	-	.	gene_id "ENSMUSG00000042772.16"; transcript_id "ENSMUST00000186900.2"; gene_type "protein_coding"; gene_name "Smg7"; transcript_type "protein_coding_CDS_not_defined"; transcript_name "Smg7-205"; exon_number 3; exon_id "ENSMUSE00001327319.2"; level 2; transcript_support_level "3"; mgi_id "MGI:2682334"; havana_gene "OTTMUSG00000049697.1"; havana_transcript "OTTMUST00000126595.1";
chr1	HAVANA	transcript	152721035	152724756	0	-	.	gene_id "ENSMUSG00000042772.16"; transcript_id "ENSMUST00000186900.2"; gene_type "protein_coding"; gene_name "Smg7"; transcript_type "protein_coding_CDS_not_defined"; transcript_name "Smg7-205"; level 2; transcript_support_level "3"; mgi_id "MGI:2682334"; havana_gene "OTTMUSG00000049697.1"; havana_transcript "OTTMUST00000126595.1";
chr1	HAVANA	exon	152721677	152722014	0	-	.	gene_id "ENSMUSG00000042772.16"; transcript_id "ENSMUST00000188937.2"; gene_type "protein_coding"; gene_name "Smg7"; transcript_type "retained_intron"; transcript_name "Smg7-206"; exon_number 2; exon_id "ENSMUSE00001326317.2"; level 2; transcript_support_level "3"; mgi_id "MGI:2682334"; havana_gene "OTTMUSG00000049697.1"; havana_transcript "OTTMUST00000126596.1";
chr1	HAVANA	transcript	152721677	152724671	0	-	.	gene_id "ENSMUSG00000042772.16"; transcript_id "ENSMUST00000188937.2"; gene_type "protein_coding"; gene_name "Smg7"; transcript_type "retained_intron"; transcript_name "Smg7-206"; level 2; transcript_support_level "3"; mgi_id "MGI:2682334"; havana_gene "OTTMUSG00000049697.1"; havana_transcript "OTTMUST00000126596.1";
chr1	HAVANA	exon	152721870	152721998	0	-	.	gene_id "ENSMUSG00000042772.16"; transcript_id "ENSMUST00000186692.2"; gene_type "protein_coding"; gene_name "Smg7"; transcript_type "protein_coding_CDS_not_defined"; transcript_name "Smg7-204"; exon_number 3; exon_id "ENSMUSE00001333857.2"; level 2; transcript_support_level "3"; mgi_id "MGI:2682334"; havana_gene "OTTMUSG00000049697.1"; havana_transcript "OTTMUST00000126594.1";
chr1	HAVANA	exon	152721870	152722014	0	-	.	gene_id "ENSMUSG00000042772.16"; transcript_id "ENSMUST00000073441.13"; gene_type "protein_coding"; gene_name "Smg7"; transcript_type "protein_coding"; transcript_name "Smg7-202"; exon_number 15; exon_id "ENSMUSE00000257172.2"; level 2; protein_id "ENSMUSP00000073144.7"; transcript_support_level "1"; mgi_id "MGI:2682334"; tag "basic"; tag "appris_principal_3"; tag "CCDS"; ccdsid "CCDS35740.1"; havana_gene "OTTMUSG00000049697.1"; havana_transcript "OTTMUST00000126591.1";
chr1	HAVANA	CDS	152721870	152722014	0	-	0	gene_id "ENSMUSG00000042772.16"; transcript_id "ENSMUST00000073441.13"; gene_type "protein_coding"; gene_name "Smg7"; transcript_type "protein_coding"; transcript_name "Smg7-202"; exon_number 15; exon_id "ENSMUSE00000257172.2"; level 2; protein_id "ENSMUSP00000073144.7"; transcript_support_level "1"; mgi_id "MGI:2682334"; tag "basic"; tag "appris_principal_3"; tag "CCDS"; ccdsid "CCDS35740.1"; havana_gene "OTTMUSG00000049697.1"; havana_transcript "OTTMUST00000126591.1";
chr1	HAVANA	exon	152721870	152722014	0	-	.	gene_id "ENSMUSG00000042772.16"; transcript_id "ENSMUST00000043560.15"; gene_type "protein_coding"; gene_name "Smg7"; transcript_type "protein_coding"; transcript_name "Smg7-201"; exon_number 15; exon_id "ENSMUSE00000257172.2"; level 2; protein_id "ENSMUSP00000041241.9"; transcript_support_level "1"; mgi_id "MGI:2682334"; tag "basic"; tag "Ensembl_canonical"; tag "GENCODE_Primary"; tag "CCDS"; ccdsid "CCDS48394.1"; havana_gene "OTTMUSG00000049697.1"; havana_transcript "OTTMUST00000126592.1";
chr1	HAVANA	CDS	152721870	152722014	0	-	0	gene_id "ENSMUSG00000042772.16"; transcript_id "ENSMUST00000043560.15"; gene_type "protein_coding"; gene_name "Smg7"; transcript_type "protein_coding"; transcript_name "Smg7-201"; exon_number 15; exon_id "ENSMUSE00000257172.2"; level 2; protein_id "ENSMUSP00000041241.9"; transcript_support_level "1"; mgi_id "MGI:2682334"; tag "basic"; tag "Ensembl_canonical"; tag "GENCODE_Primary"; tag "CCDS"; ccdsid "CCDS48394.1"; havana_gene "OTTMUSG00000049697.1"; havana_transcript "OTTMUST00000126592.1";
chr1	HAVANA	exon	152721870	152722014	0	-	.	gene_id "ENSMUSG00000042772.16"; transcript_id "ENSMUST00000111836.4"; gene_type "protein_coding"; gene_name "Smg7"; transcript_type "protein_coding"; transcript_name "Smg7-203"; exon_number 15; exon_id "ENSMUSE00000257172.2"; level 2; protein_id "ENSMUSP00000107467.3"; transcript_support_level "1"; mgi_id "MGI:2682334"; tag "basic"; tag "appris_alternative_1"; tag "CCDS"; ccdsid "CCDS48395.1"; havana_gene "OTTMUSG00000049697.1"; havana_transcript "OTTMUST00000126593.1";
chr1	HAVANA	CDS	152721870	152722014	0	-	0	gene_id "ENSMUSG00000042772.16"; transcript_id "ENSMUST00000111836.4"; gene_type "protein_coding"; gene_name "Smg7"; transcript_type "protein_coding"; transcript_name "Smg7-203"; exon_number 15; exon_id "ENSMUSE00000257172.2"; level 2; protein_id "ENSMUSP00000107467.3"; transcript_support_level "1"; mgi_id "MGI:2682334"; tag "basic"; tag "appris_alternative_1"; tag "CCDS"; ccdsid "CCDS48395.1"; havana_gene "OTTMUSG00000049697.1"; havana_transcript "OTTMUST00000126593.1";
chr1	HAVANA	exon	152721870	152722014	0	-	.	gene_id "ENSMUSG00000042772.16"; transcript_id "ENSMUST00000186900.2"; gene_type "protein_coding"; gene_name "Smg7"; transcript_type "protein_coding_CDS_not_defined"; transcript_name "Smg7-205"; exon_number 2; exon_id "ENSMUSE00001334508.2"; level 2; transcript_support_level "3"; mgi_id "MGI:2682334"; havana_gene "OTTMUSG00000049697.1"; havana_transcript "OTTMUST00000126595.1";
chr1	ENSEMBL_gcm37	exon	152721870	152722014	31.4557401335901	-	.	gene_id "ENSMUSG00000042772.16"; transcript_id "ENSMUSG00000042772.16_tx_10"; exon_id "chr1_152721870_152722014_-"; exonnum "16"; txlen "5869";
chr1	ENSEMBL_gcm37	exon	152721870	152722014	29.9056469830436	-	.	gene_id "ENSMUSG00000042772.16"; transcript_id "ENSMUSG00000042772.16_tx_11"; exon_id "chr1_152721870_152722014_-"; exonnum "16"; txlen "5881";
chr1	ENSEMBL_gcm37	exon	152721870	152722014	29.60163713352	-	.	gene_id "ENSMUSG00000042772.16"; transcript_id "ENSMUSG00000042772.16_tx_12"; exon_id "chr1_152721870_152722014_-"; exonnum "16"; txlen "6019";
chr1	ENSEMBL_gcm37	exon	152721870	152722014	28.4064966496009	-	.	gene_id "ENSMUSG00000042772.16"; transcript_id "ENSMUSG00000042772.16_tx_13"; exon_id "chr1_152721870_152722014_-"; exonnum "17"; txlen "5868";
chr1	ENSEMBL_gcm37	exon	152721870	152722014	28.1024868000774	-	.	gene_id "ENSMUSG00000042772.16"; transcript_id "ENSMUSG00000042772.16_tx_14"; exon_id "chr1_152721870_152722014_-"; exonnum "17"; txlen "6006";
chr1	ENSEMBL_gcm37	exon	152721870	152722014	27.7894125465669	-	.	gene_id "ENSMUSG00000042772.16"; transcript_id "ENSMUSG00000042772.16_tx_15"; exon_id "chr1_152721870_152722014_-"; exonnum "17"; txlen "6018";
chr1	ENSEMBL_gcm37	exon	152721870	152722014	27.4854026970433	-	.	gene_id "ENSMUSG00000042772.16"; transcript_id "ENSMUSG00000042772.16_tx_16"; exon_id "chr1_152721870_152722014_-"; exonnum "17"; txlen "6156";
chr1	ENSEMBL_gcm37	exon	152721870	152722014	111.251344404211	-	.	gene_id "ENSMUSG00000042772.16"; transcript_id "ENSMUSG00000042772.16_tx_5"; exon_id "chr1_152721870_152722014_-"; exonnum "16"; txlen "5765";
chr1	ENSEMBL_gcm37	exon	152721870	152722014	108.724106097084	-	.	gene_id "ENSMUSG00000042772.16"; transcript_id "ENSMUSG00000042772.16_tx_6"; exon_id "chr1_152721870_152722014_-"; exonnum "16"; txlen "5903";
chr1	ENSEMBL_gcm37	exon	152721870	152722014	105.230632982217	-	.	gene_id "ENSMUSG00000042772.16"; transcript_id "ENSMUSG00000042772.16_tx_7"; exon_id "chr1_152721870_152722014_-"; exonnum "16"; txlen "6053";
chr1	ENSEMBL_gcm37	exon	152721870	152722014	102.506352864293	-	.	gene_id "ENSMUSG00000042772.16"; transcript_id "ENSMUSG00000042772.16_tx_8"; exon_id "chr1_152721870_152722014_-"; exonnum "16"; txlen "5915";
chr1	ENSEMBL_gcm37	exon	152721870	152722014	31.7597499831137	-	.	gene_id "ENSMUSG00000042772.16"; transcript_id "ENSMUSG00000042772.16_tx_9"; exon_id "chr1_152721870_152722014_-"; exonnum "16"; txlen "5731";
chr1	HAVANA	exon	152724347	152724767	0	-	.	gene_id "ENSMUSG00000042772.16"; transcript_id "ENSMUST00000073441.13"; gene_type "protein_coding"; gene_name "Smg7"; transcript_type "protein_coding"; transcript_name "Smg7-202"; exon_number 14; exon_id "ENSMUSE00000537689.2"; level 2; protein_id "ENSMUSP00000073144.7"; transcript_support_level "1"; mgi_id "MGI:2682334"; tag "basic"; tag "appris_principal_3"; tag "CCDS"; ccdsid "CCDS35740.1"; havana_gene "OTTMUSG00000049697.1"; havana_transcript "OTTMUST00000126591.1";
chr1	HAVANA	CDS	152724347	152724767	0	-	1	gene_id "ENSMUSG00000042772.16"; transcript_id "ENSMUST00000073441.13"; gene_type "protein_coding"; gene_name "Smg7"; transcript_type "protein_coding"; transcript_name "Smg7-202"; exon_number 14; exon_id "ENSMUSE00000537689.2"; level 2; protein_id "ENSMUSP00000073144.7"; transcript_support_level "1"; mgi_id "MGI:2682334"; tag "basic"; tag "appris_principal_3"; tag "CCDS"; ccdsid "CCDS35740.1"; havana_gene "OTTMUSG00000049697.1"; havana_transcript "OTTMUST00000126591.1";
chr1	ENSEMBL_gcm37	exon	152724347	152724767	31.4557401335901	-	.	gene_id "ENSMUSG00000042772.16"; transcript_id "ENSMUSG00000042772.16_tx_10"; exon_id "chr1_152724347_152724767_-"; exonnum "15"; txlen "5869";
chr1	ENSEMBL_gcm37	exon	152724347	152724767	29.60163713352	-	.	gene_id "ENSMUSG00000042772.16"; transcript_id "ENSMUSG00000042772.16_tx_12"; exon_id "chr1_152724347_152724767_-"; exonnum "15"; txlen "6019";
chr1	ENSEMBL_gcm37	exon	152724347	152724767	28.1024868000774	-	.	gene_id "ENSMUSG00000042772.16"; transcript_id "ENSMUSG00000042772.16_tx_14"; exon_id "chr1_152724347_152724767_-"; exonnum "16"; txlen "6006";
chr1	ENSEMBL_gcm37	exon	152724347	152724767	27.4854026970433	-	.	gene_id "ENSMUSG00000042772.16"; transcript_id "ENSMUSG00000042772.16_tx_16"; exon_id "chr1_152724347_152724767_-"; exonnum "16"; txlen "6156";
chr1	ENSEMBL_gcm37	exon	152724347	152724767	108.724106097084	-	.	gene_id "ENSMUSG00000042772.16"; transcript_id "ENSMUSG00000042772.16_tx_6"; exon_id "chr1_152724347_152724767_-"; exonnum "15"; txlen "5903";
chr1	ENSEMBL_gcm37	exon	152724347	152724767	105.230632982217	-	.	gene_id "ENSMUSG00000042772.16"; transcript_id "ENSMUSG00000042772.16_tx_7"; exon_id "chr1_152724347_152724767_-"; exonnum "15"; txlen "6053";
chr1	HAVANA	exon	152724485	152724671	0	-	.	gene_id "ENSMUSG00000042772.16"; transcript_id "ENSMUST00000188937.2"; gene_type "protein_coding"; gene_name "Smg7"; transcript_type "retained_intron"; transcript_name "Smg7-206"; exon_number 1; exon_id "ENSMUSE00001323787.2"; level 2; transcript_support_level "3"; mgi_id "MGI:2682334"; havana_gene "OTTMUSG00000049697.1"; havana_transcript "OTTMUST00000126596.1";
chr1	HAVANA	exon	152724485	152724756	0	-	.	gene_id "ENSMUSG00000042772.16"; transcript_id "ENSMUST00000186900.2"; gene_type "protein_coding"; gene_name "Smg7"; transcript_type "protein_coding_CDS_not_defined"; transcript_name "Smg7-205"; exon_number 1; exon_id "ENSMUSE00001322747.2"; level 2; transcript_support_level "3"; mgi_id "MGI:2682334"; havana_gene "OTTMUSG00000049697.1"; havana_transcript "OTTMUST00000126595.1";
chr1	HAVANA	exon	152724485	152724767	0	-	.	gene_id "ENSMUSG00000042772.16"; transcript_id "ENSMUST00000043560.15"; gene_type "protein_coding"; gene_name "Smg7"; transcript_type "protein_coding"; transcript_name "Smg7-201"; exon_number 14; exon_id "ENSMUSE00000257180.3"; level 2; protein_id "ENSMUSP00000041241.9"; transcript_support_level "1"; mgi_id "MGI:2682334"; tag "basic"; tag "Ensembl_canonical"; tag "GENCODE_Primary"; tag "CCDS"; ccdsid "CCDS48394.1"; havana_gene "OTTMUSG00000049697.1"; havana_transcript "OTTMUST00000126592.1";
chr1	HAVANA	CDS	152724485	152724767	0	-	1	gene_id "ENSMUSG00000042772.16"; transcript_id "ENSMUST00000043560.15"; gene_type "protein_coding"; gene_name "Smg7"; transcript_type "protein_coding"; transcript_name "Smg7-201"; exon_number 14; exon_id "ENSMUSE00000257180.3"; level 2; protein_id "ENSMUSP00000041241.9"; transcript_support_level "1"; mgi_id "MGI:2682334"; tag "basic"; tag "Ensembl_canonical"; tag "GENCODE_Primary"; tag "CCDS"; ccdsid "CCDS48394.1"; havana_gene "OTTMUSG00000049697.1"; havana_transcript "OTTMUST00000126592.1";
chr1	HAVANA	exon	152724485	152724767	0	-	.	gene_id "ENSMUSG00000042772.16"; transcript_id "ENSMUST00000111836.4"; gene_type "protein_coding"; gene_name "Smg7"; transcript_type "protein_coding"; transcript_name "Smg7-203"; exon_number 14; exon_id "ENSMUSE00000257180.3"; level 2; protein_id "ENSMUSP00000107467.3"; transcript_support_level "1"; mgi_id "MGI:2682334"; tag "basic"; tag "appris_alternative_1"; tag "CCDS"; ccdsid "CCDS48395.1"; havana_gene "OTTMUSG00000049697.1"; havana_transcript "OTTMUST00000126593.1";
chr1	HAVANA	CDS	152724485	152724767	0	-	1	gene_id "ENSMUSG00000042772.16"; transcript_id "ENSMUST00000111836.4"; gene_type "protein_coding"; gene_name "Smg7"; transcript_type "protein_coding"; transcript_name "Smg7-203"; exon_number 14; exon_id "ENSMUSE00000257180.3"; level 2; protein_id "ENSMUSP00000107467.3"; transcript_support_level "1"; mgi_id "MGI:2682334"; tag "basic"; tag "appris_alternative_1"; tag "CCDS"; ccdsid "CCDS48395.1"; havana_gene "OTTMUSG00000049697.1"; havana_transcript "OTTMUST00000126593.1";
chr1	ENSEMBL_gcm37	exon	152724485	152724767	29.9056469830436	-	.	gene_id "ENSMUSG00000042772.16"; transcript_id "ENSMUSG00000042772.16_tx_11"; exon_id "chr1_152724485_152724767_-"; exonnum "15"; txlen "5881";
chr1	ENSEMBL_gcm37	exon	152724485	152724767	28.4064966496009	-	.	gene_id "ENSMUSG00000042772.16"; transcript_id "ENSMUSG00000042772.16_tx_13"; exon_id "chr1_152724485_152724767_-"; exonnum "16"; txlen "5868";
chr1	ENSEMBL_gcm37	exon	152724485	152724767	27.7894125465669	-	.	gene_id "ENSMUSG00000042772.16"; transcript_id "ENSMUSG00000042772.16_tx_15"; exon_id "chr1_152724485_152724767_-"; exonnum "16"; txlen "6018";
chr1	ENSEMBL_gcm37	exon	152724485	152724767	111.251344404211	-	.	gene_id "ENSMUSG00000042772.16"; transcript_id "ENSMUSG00000042772.16_tx_5"; exon_id "chr1_152724485_152724767_-"; exonnum "15"; txlen "5765";
chr1	ENSEMBL_gcm37	exon	152724485	152724767	102.506352864293	-	.	gene_id "ENSMUSG00000042772.16"; transcript_id "ENSMUSG00000042772.16_tx_8"; exon_id "chr1_152724485_152724767_-"; exonnum "15"; txlen "5915";
chr1	ENSEMBL_gcm37	exon	152724485	152724767	31.7597499831137	-	.	gene_id "ENSMUSG00000042772.16"; transcript_id "ENSMUSG00000042772.16_tx_9"; exon_id "chr1_152724485_152724767_-"; exonnum "15"; txlen "5731";
chr1	HAVANA	exon	152725626	152725745	0	-	.	gene_id "ENSMUSG00000042772.16"; transcript_id "ENSMUST00000073441.13"; gene_type "protein_coding"; gene_name "Smg7"; transcript_type "protein_coding"; transcript_name "Smg7-202"; exon_number 13; exon_id "ENSMUSE00000257189.2"; level 2; protein_id "ENSMUSP00000073144.7"; transcript_support_level "1"; mgi_id "MGI:2682334"; tag "basic"; tag "appris_principal_3"; tag "CCDS"; ccdsid "CCDS35740.1"; havana_gene "OTTMUSG00000049697.1"; havana_transcript "OTTMUST00000126591.1";
chr1	HAVANA	CDS	152725626	152725745	0	-	1	gene_id "ENSMUSG00000042772.16"; transcript_id "ENSMUST00000073441.13"; gene_type "protein_coding"; gene_name "Smg7"; transcript_type "protein_coding"; transcript_name "Smg7-202"; exon_number 13; exon_id "ENSMUSE00000257189.2"; level 2; protein_id "ENSMUSP00000073144.7"; transcript_support_level "1"; mgi_id "MGI:2682334"; tag "basic"; tag "appris_principal_3"; tag "CCDS"; ccdsid "CCDS35740.1"; havana_gene "OTTMUSG00000049697.1"; havana_transcript "OTTMUST00000126591.1";
chr1	HAVANA	exon	152725626	152725745	0	-	.	gene_id "ENSMUSG00000042772.16"; transcript_id "ENSMUST00000043560.15"; gene_type "protein_coding"; gene_name "Smg7"; transcript_type "protein_coding"; transcript_name "Smg7-201"; exon_number 13; exon_id "ENSMUSE00000257189.2"; level 2; protein_id "ENSMUSP00000041241.9"; transcript_support_level "1"; mgi_id "MGI:2682334"; tag "basic"; tag "Ensembl_canonical"; tag "GENCODE_Primary"; tag "CCDS"; ccdsid "CCDS48394.1"; havana_gene "OTTMUSG00000049697.1"; havana_transcript "OTTMUST00000126592.1";
chr1	HAVANA	CDS	152725626	152725745	0	-	1	gene_id "ENSMUSG00000042772.16"; transcript_id "ENSMUST00000043560.15"; gene_type "protein_coding"; gene_name "Smg7"; transcript_type "protein_coding"; transcript_name "Smg7-201"; exon_number 13; exon_id "ENSMUSE00000257189.2"; level 2; protein_id "ENSMUSP00000041241.9"; transcript_support_level "1"; mgi_id "MGI:2682334"; tag "basic"; tag "Ensembl_canonical"; tag "GENCODE_Primary"; tag "CCDS"; ccdsid "CCDS48394.1"; havana_gene "OTTMUSG00000049697.1"; havana_transcript "OTTMUST00000126592.1";
chr1	HAVANA	exon	152725626	152725745	0	-	.	gene_id "ENSMUSG00000042772.16"; transcript_id "ENSMUST00000111836.4"; gene_type "protein_coding"; gene_name "Smg7"; transcript_type "protein_coding"; transcript_name "Smg7-203"; exon_number 13; exon_id "ENSMUSE00000257189.2"; level 2; protein_id "ENSMUSP00000107467.3"; transcript_support_level "1"; mgi_id "MGI:2682334"; tag "basic"; tag "appris_alternative_1"; tag "CCDS"; ccdsid "CCDS48395.1"; havana_gene "OTTMUSG00000049697.1"; havana_transcript "OTTMUST00000126593.1";
chr1	HAVANA	CDS	152725626	152725745	0	-	1	gene_id "ENSMUSG00000042772.16"; transcript_id "ENSMUST00000111836.4"; gene_type "protein_coding"; gene_name "Smg7"; transcript_type "protein_coding"; transcript_name "Smg7-203"; exon_number 13; exon_id "ENSMUSE00000257189.2"; level 2; protein_id "ENSMUSP00000107467.3"; transcript_support_level "1"; mgi_id "MGI:2682334"; tag "basic"; tag "appris_alternative_1"; tag "CCDS"; ccdsid "CCDS48395.1"; havana_gene "OTTMUSG00000049697.1"; havana_transcript "OTTMUST00000126593.1";
chr1	ENSEMBL_gcm37	exon	152725626	152725745	31.4557401335901	-	.	gene_id "ENSMUSG00000042772.16"; transcript_id "ENSMUSG00000042772.16_tx_10"; exon_id "chr1_152725626_152725745_-"; exonnum "14"; txlen "5869";
chr1	ENSEMBL_gcm37	exon	152725626	152725745	29.9056469830436	-	.	gene_id "ENSMUSG00000042772.16"; transcript_id "ENSMUSG00000042772.16_tx_11"; exon_id "chr1_152725626_152725745_-"; exonnum "14"; txlen "5881";
chr1	ENSEMBL_gcm37	exon	152725626	152725745	29.60163713352	-	.	gene_id "ENSMUSG00000042772.16"; transcript_id "ENSMUSG00000042772.16_tx_12"; exon_id "chr1_152725626_152725745_-"; exonnum "14"; txlen "6019";
chr1	ENSEMBL_gcm37	exon	152725626	152725745	28.4064966496009	-	.	gene_id "ENSMUSG00000042772.16"; transcript_id "ENSMUSG00000042772.16_tx_13"; exon_id "chr1_152725626_152725745_-"; exonnum "15"; txlen "5868";
chr1	ENSEMBL_gcm37	exon	152725626	152725745	28.1024868000774	-	.	gene_id "ENSMUSG00000042772.16"; transcript_id "ENSMUSG00000042772.16_tx_14"; exon_id "chr1_152725626_152725745_-"; exonnum "15"; txlen "6006";
chr1	ENSEMBL_gcm37	exon	152725626	152725745	27.7894125465669	-	.	gene_id "ENSMUSG00000042772.16"; transcript_id "ENSMUSG00000042772.16_tx_15"; exon_id "chr1_152725626_152725745_-"; exonnum "15"; txlen "6018";
chr1	ENSEMBL_gcm37	exon	152725626	152725745	27.4854026970433	-	.	gene_id "ENSMUSG00000042772.16"; transcript_id "ENSMUSG00000042772.16_tx_16"; exon_id "chr1_152725626_152725745_-"; exonnum "15"; txlen "6156";
chr1	ENSEMBL_gcm37	exon	152725626	152725745	111.251344404211	-	.	gene_id "ENSMUSG00000042772.16"; transcript_id "ENSMUSG00000042772.16_tx_5"; exon_id "chr1_152725626_152725745_-"; exonnum "14"; txlen "5765";
chr1	ENSEMBL_gcm37	exon	152725626	152725745	108.724106097084	-	.	gene_id "ENSMUSG00000042772.16"; transcript_id "ENSMUSG00000042772.16_tx_6"; exon_id "chr1_152725626_152725745_-"; exonnum "14"; txlen "5903";
chr1	ENSEMBL_gcm37	exon	152725626	152725745	105.230632982217	-	.	gene_id "ENSMUSG00000042772.16"; transcript_id "ENSMUSG00000042772.16_tx_7"; exon_id "chr1_152725626_152725745_-"; exonnum "14"; txlen "6053";
chr1	ENSEMBL_gcm37	exon	152725626	152725745	102.506352864293	-	.	gene_id "ENSMUSG00000042772.16"; transcript_id "ENSMUSG00000042772.16_tx_8"; exon_id "chr1_152725626_152725745_-"; exonnum "14"; txlen "5915";
chr1	ENSEMBL_gcm37	exon	152725626	152725745	31.7597499831137	-	.	gene_id "ENSMUSG00000042772.16"; transcript_id "ENSMUSG00000042772.16_tx_9"; exon_id "chr1_152725626_152725745_-"; exonnum "14"; txlen "5731";
chr1	HAVANA	exon	152728349	152728409	0	-	.	gene_id "ENSMUSG00000042772.16"; transcript_id "ENSMUST00000073441.13"; gene_type "protein_coding"; gene_name "Smg7"; transcript_type "protein_coding"; transcript_name "Smg7-202"; exon_number 12; exon_id "ENSMUSE00000257195.2"; level 2; protein_id "ENSMUSP00000073144.7"; transcript_support_level "1"; mgi_id "MGI:2682334"; tag "basic"; tag "appris_principal_3"; tag "CCDS"; ccdsid "CCDS35740.1"; havana_gene "OTTMUSG00000049697.1"; havana_transcript "OTTMUST00000126591.1";
chr1	HAVANA	CDS	152728349	152728409	0	-	2	gene_id "ENSMUSG00000042772.16"; transcript_id "ENSMUST00000073441.13"; gene_type "protein_coding"; gene_name "Smg7"; transcript_type "protein_coding"; transcript_name "Smg7-202"; exon_number 12; exon_id "ENSMUSE00000257195.2"; level 2; protein_id "ENSMUSP00000073144.7"; transcript_support_level "1"; mgi_id "MGI:2682334"; tag "basic"; tag "appris_principal_3"; tag "CCDS"; ccdsid "CCDS35740.1"; havana_gene "OTTMUSG00000049697.1"; havana_transcript "OTTMUST00000126591.1";
chr1	HAVANA	exon	152728349	152728409	0	-	.	gene_id "ENSMUSG00000042772.16"; transcript_id "ENSMUST00000043560.15"; gene_type "protein_coding"; gene_name "Smg7"; transcript_type "protein_coding"; transcript_name "Smg7-201"; exon_number 12; exon_id "ENSMUSE00000257195.2"; level 2; protein_id "ENSMUSP00000041241.9"; transcript_support_level "1"; mgi_id "MGI:2682334"; tag "basic"; tag "Ensembl_canonical"; tag "GENCODE_Primary"; tag "CCDS"; ccdsid "CCDS48394.1"; havana_gene "OTTMUSG00000049697.1"; havana_transcript "OTTMUST00000126592.1";
chr1	HAVANA	CDS	152728349	152728409	0	-	2	gene_id "ENSMUSG00000042772.16"; transcript_id "ENSMUST00000043560.15"; gene_type "protein_coding"; gene_name "Smg7"; transcript_type "protein_coding"; transcript_name "Smg7-201"; exon_number 12; exon_id "ENSMUSE00000257195.2"; level 2; protein_id "ENSMUSP00000041241.9"; transcript_support_level "1"; mgi_id "MGI:2682334"; tag "basic"; tag "Ensembl_canonical"; tag "GENCODE_Primary"; tag "CCDS"; ccdsid "CCDS48394.1"; havana_gene "OTTMUSG00000049697.1"; havana_transcript "OTTMUST00000126592.1";
chr1	HAVANA	exon	152728349	152728409	0	-	.	gene_id "ENSMUSG00000042772.16"; transcript_id "ENSMUST00000111836.4"; gene_type "protein_coding"; gene_name "Smg7"; transcript_type "protein_coding"; transcript_name "Smg7-203"; exon_number 12; exon_id "ENSMUSE00000257195.2"; level 2; protein_id "ENSMUSP00000107467.3"; transcript_support_level "1"; mgi_id "MGI:2682334"; tag "basic"; tag "appris_alternative_1"; tag "CCDS"; ccdsid "CCDS48395.1"; havana_gene "OTTMUSG00000049697.1"; havana_transcript "OTTMUST00000126593.1";
chr1	HAVANA	CDS	152728349	152728409	0	-	2	gene_id "ENSMUSG00000042772.16"; transcript_id "ENSMUST00000111836.4"; gene_type "protein_coding"; gene_name "Smg7"; transcript_type "protein_coding"; transcript_name "Smg7-203"; exon_number 12; exon_id "ENSMUSE00000257195.2"; level 2; protein_id "ENSMUSP00000107467.3"; transcript_support_level "1"; mgi_id "MGI:2682334"; tag "basic"; tag "appris_alternative_1"; tag "CCDS"; ccdsid "CCDS48395.1"; havana_gene "OTTMUSG00000049697.1"; havana_transcript "OTTMUST00000126593.1";
chr1	ENSEMBL_gcm37	exon	152728349	152728409	31.4557401335901	-	.	gene_id "ENSMUSG00000042772.16"; transcript_id "ENSMUSG00000042772.16_tx_10"; exon_id "chr1_152728349_152728409_-"; exonnum "13"; txlen "5869";
chr1	ENSEMBL_gcm37	exon	152728349	152728409	29.9056469830436	-	.	gene_id "ENSMUSG00000042772.16"; transcript_id "ENSMUSG00000042772.16_tx_11"; exon_id "chr1_152728349_152728409_-"; exonnum "13"; txlen "5881";
chr1	ENSEMBL_gcm37	exon	152728349	152728409	29.60163713352	-	.	gene_id "ENSMUSG00000042772.16"; transcript_id "ENSMUSG00000042772.16_tx_12"; exon_id "chr1_152728349_152728409_-"; exonnum "13"; txlen "6019";
chr1	ENSEMBL_gcm37	exon	152728349	152728409	28.4064966496009	-	.	gene_id "ENSMUSG00000042772.16"; transcript_id "ENSMUSG00000042772.16_tx_13"; exon_id "chr1_152728349_152728409_-"; exonnum "14"; txlen "5868";
chr1	ENSEMBL_gcm37	exon	152728349	152728409	28.1024868000774	-	.	gene_id "ENSMUSG00000042772.16"; transcript_id "ENSMUSG00000042772.16_tx_14"; exon_id "chr1_152728349_152728409_-"; exonnum "14"; txlen "6006";
chr1	ENSEMBL_gcm37	exon	152728349	152728409	27.7894125465669	-	.	gene_id "ENSMUSG00000042772.16"; transcript_id "ENSMUSG00000042772.16_tx_15"; exon_id "chr1_152728349_152728409_-"; exonnum "14"; txlen "6018";
chr1	ENSEMBL_gcm37	exon	152728349	152728409	27.4854026970433	-	.	gene_id "ENSMUSG00000042772.16"; transcript_id "ENSMUSG00000042772.16_tx_16"; exon_id "chr1_152728349_152728409_-"; exonnum "14"; txlen "6156";
chr1	ENSEMBL_gcm37	exon	152728349	152728409	111.251344404211	-	.	gene_id "ENSMUSG00000042772.16"; transcript_id "ENSMUSG00000042772.16_tx_5"; exon_id "chr1_152728349_152728409_-"; exonnum "13"; txlen "5765";
chr1	ENSEMBL_gcm37	exon	152728349	152728409	108.724106097084	-	.	gene_id "ENSMUSG00000042772.16"; transcript_id "ENSMUSG00000042772.16_tx_6"; exon_id "chr1_152728349_152728409_-"; exonnum "13"; txlen "5903";
chr1	ENSEMBL_gcm37	exon	152728349	152728409	105.230632982217	-	.	gene_id "ENSMUSG00000042772.16"; transcript_id "ENSMUSG00000042772.16_tx_7"; exon_id "chr1_152728349_152728409_-"; exonnum "13"; txlen "6053";
chr1	ENSEMBL_gcm37	exon	152728349	152728409	102.506352864293	-	.	gene_id "ENSMUSG00000042772.16"; transcript_id "ENSMUSG00000042772.16_tx_8"; exon_id "chr1_152728349_152728409_-"; exonnum "13"; txlen "5915";
chr1	ENSEMBL_gcm37	exon	152728349	152728409	31.7597499831137	-	.	gene_id "ENSMUSG00000042772.16"; transcript_id "ENSMUSG00000042772.16_tx_9"; exon_id "chr1_152728349_152728409_-"; exonnum "13"; txlen "5731";
chr1	HAVANA	exon	152730061	152730131	0	-	.	gene_id "ENSMUSG00000042772.16"; transcript_id "ENSMUST00000073441.13"; gene_type "protein_coding"; gene_name "Smg7"; transcript_type "protein_coding"; transcript_name "Smg7-202"; exon_number 11; exon_id "ENSMUSE00000257202.2"; level 2; protein_id "ENSMUSP00000073144.7"; transcript_support_level "1"; mgi_id "MGI:2682334"; tag "basic"; tag "appris_principal_3"; tag "CCDS"; ccdsid "CCDS35740.1"; havana_gene "OTTMUSG00000049697.1"; havana_transcript "OTTMUST00000126591.1";
chr1	HAVANA	CDS	152730061	152730131	0	-	1	gene_id "ENSMUSG00000042772.16"; transcript_id "ENSMUST00000073441.13"; gene_type "protein_coding"; gene_name "Smg7"; transcript_type "protein_coding"; transcript_name "Smg7-202"; exon_number 11; exon_id "ENSMUSE00000257202.2"; level 2; protein_id "ENSMUSP00000073144.7"; transcript_support_level "1"; mgi_id "MGI:2682334"; tag "basic"; tag "appris_principal_3"; tag "CCDS"; ccdsid "CCDS35740.1"; havana_gene "OTTMUSG00000049697.1"; havana_transcript "OTTMUST00000126591.1";
chr1	HAVANA	exon	152730061	152730131	0	-	.	gene_id "ENSMUSG00000042772.16"; transcript_id "ENSMUST00000043560.15"; gene_type "protein_coding"; gene_name "Smg7"; transcript_type "protein_coding"; transcript_name "Smg7-201"; exon_number 11; exon_id "ENSMUSE00000257202.2"; level 2; protein_id "ENSMUSP00000041241.9"; transcript_support_level "1"; mgi_id "MGI:2682334"; tag "basic"; tag "Ensembl_canonical"; tag "GENCODE_Primary"; tag "CCDS"; ccdsid "CCDS48394.1"; havana_gene "OTTMUSG00000049697.1"; havana_transcript "OTTMUST00000126592.1";
chr1	HAVANA	CDS	152730061	152730131	0	-	1	gene_id "ENSMUSG00000042772.16"; transcript_id "ENSMUST00000043560.15"; gene_type "protein_coding"; gene_name "Smg7"; transcript_type "protein_coding"; transcript_name "Smg7-201"; exon_number 11; exon_id "ENSMUSE00000257202.2"; level 2; protein_id "ENSMUSP00000041241.9"; transcript_support_level "1"; mgi_id "MGI:2682334"; tag "basic"; tag "Ensembl_canonical"; tag "GENCODE_Primary"; tag "CCDS"; ccdsid "CCDS48394.1"; havana_gene "OTTMUSG00000049697.1"; havana_transcript "OTTMUST00000126592.1";
chr1	HAVANA	exon	152730061	152730131	0	-	.	gene_id "ENSMUSG00000042772.16"; transcript_id "ENSMUST00000111836.4"; gene_type "protein_coding"; gene_name "Smg7"; transcript_type "protein_coding"; transcript_name "Smg7-203"; exon_number 11; exon_id "ENSMUSE00000257202.2"; level 2; protein_id "ENSMUSP00000107467.3"; transcript_support_level "1"; mgi_id "MGI:2682334"; tag "basic"; tag "appris_alternative_1"; tag "CCDS"; ccdsid "CCDS48395.1"; havana_gene "OTTMUSG00000049697.1"; havana_transcript "OTTMUST00000126593.1";
chr1	HAVANA	CDS	152730061	152730131	0	-	1	gene_id "ENSMUSG00000042772.16"; transcript_id "ENSMUST00000111836.4"; gene_type "protein_coding"; gene_name "Smg7"; transcript_type "protein_coding"; transcript_name "Smg7-203"; exon_number 11; exon_id "ENSMUSE00000257202.2"; level 2; protein_id "ENSMUSP00000107467.3"; transcript_support_level "1"; mgi_id "MGI:2682334"; tag "basic"; tag "appris_alternative_1"; tag "CCDS"; ccdsid "CCDS48395.1"; havana_gene "OTTMUSG00000049697.1"; havana_transcript "OTTMUST00000126593.1";
chr1	ENSEMBL_gcm37	exon	152730061	152730131	31.4557401335901	-	.	gene_id "ENSMUSG00000042772.16"; transcript_id "ENSMUSG00000042772.16_tx_10"; exon_id "chr1_152730061_152730131_-"; exonnum "12"; txlen "5869";
chr1	ENSEMBL_gcm37	exon	152730061	152730131	29.9056469830436	-	.	gene_id "ENSMUSG00000042772.16"; transcript_id "ENSMUSG00000042772.16_tx_11"; exon_id "chr1_152730061_152730131_-"; exonnum "12"; txlen "5881";
chr1	ENSEMBL_gcm37	exon	152730061	152730131	29.60163713352	-	.	gene_id "ENSMUSG00000042772.16"; transcript_id "ENSMUSG00000042772.16_tx_12"; exon_id "chr1_152730061_152730131_-"; exonnum "12"; txlen "6019";
chr1	ENSEMBL_gcm37	exon	152730061	152730131	28.4064966496009	-	.	gene_id "ENSMUSG00000042772.16"; transcript_id "ENSMUSG00000042772.16_tx_13"; exon_id "chr1_152730061_152730131_-"; exonnum "13"; txlen "5868";
chr1	ENSEMBL_gcm37	exon	152730061	152730131	28.1024868000774	-	.	gene_id "ENSMUSG00000042772.16"; transcript_id "ENSMUSG00000042772.16_tx_14"; exon_id "chr1_152730061_152730131_-"; exonnum "13"; txlen "6006";
chr1	ENSEMBL_gcm37	exon	152730061	152730131	27.7894125465669	-	.	gene_id "ENSMUSG00000042772.16"; transcript_id "ENSMUSG00000042772.16_tx_15"; exon_id "chr1_152730061_152730131_-"; exonnum "13"; txlen "6018";
chr1	ENSEMBL_gcm37	exon	152730061	152730131	27.4854026970433	-	.	gene_id "ENSMUSG00000042772.16"; transcript_id "ENSMUSG00000042772.16_tx_16"; exon_id "chr1_152730061_152730131_-"; exonnum "13"; txlen "6156";
chr1	ENSEMBL_gcm37	exon	152730061	152730131	111.251344404211	-	.	gene_id "ENSMUSG00000042772.16"; transcript_id "ENSMUSG00000042772.16_tx_5"; exon_id "chr1_152730061_152730131_-"; exonnum "12"; txlen "5765";
chr1	ENSEMBL_gcm37	exon	152730061	152730131	108.724106097084	-	.	gene_id "ENSMUSG00000042772.16"; transcript_id "ENSMUSG00000042772.16_tx_6"; exon_id "chr1_152730061_152730131_-"; exonnum "12"; txlen "5903";
chr1	ENSEMBL_gcm37	exon	152730061	152730131	105.230632982217	-	.	gene_id "ENSMUSG00000042772.16"; transcript_id "ENSMUSG00000042772.16_tx_7"; exon_id "chr1_152730061_152730131_-"; exonnum "12"; txlen "6053";
chr1	ENSEMBL_gcm37	exon	152730061	152730131	102.506352864293	-	.	gene_id "ENSMUSG00000042772.16"; transcript_id "ENSMUSG00000042772.16_tx_8"; exon_id "chr1_152730061_152730131_-"; exonnum "12"; txlen "5915";
chr1	ENSEMBL_gcm37	exon	152730061	152730131	31.7597499831137	-	.	gene_id "ENSMUSG00000042772.16"; transcript_id "ENSMUSG00000042772.16_tx_9"; exon_id "chr1_152730061_152730131_-"; exonnum "12"; txlen "5731";
chr1	HAVANA	exon	152731600	152731753	0	-	.	gene_id "ENSMUSG00000042772.16"; transcript_id "ENSMUST00000073441.13"; gene_type "protein_coding"; gene_name "Smg7"; transcript_type "protein_coding"; transcript_name "Smg7-202"; exon_number 10; exon_id "ENSMUSE00000257075.2"; level 2; protein_id "ENSMUSP00000073144.7"; transcript_support_level "1"; mgi_id "MGI:2682334"; tag "basic"; tag "appris_principal_3"; tag "CCDS"; ccdsid "CCDS35740.1"; havana_gene "OTTMUSG00000049697.1"; havana_transcript "OTTMUST00000126591.1";
chr1	HAVANA	CDS	152731600	152731753	0	-	2	gene_id "ENSMUSG00000042772.16"; transcript_id "ENSMUST00000073441.13"; gene_type "protein_coding"; gene_name "Smg7"; transcript_type "protein_coding"; transcript_name "Smg7-202"; exon_number 10; exon_id "ENSMUSE00000257075.2"; level 2; protein_id "ENSMUSP00000073144.7"; transcript_support_level "1"; mgi_id "MGI:2682334"; tag "basic"; tag "appris_principal_3"; tag "CCDS"; ccdsid "CCDS35740.1"; havana_gene "OTTMUSG00000049697.1"; havana_transcript "OTTMUST00000126591.1";
chr1	HAVANA	exon	152731600	152731753	0	-	.	gene_id "ENSMUSG00000042772.16"; transcript_id "ENSMUST00000043560.15"; gene_type "protein_coding"; gene_name "Smg7"; transcript_type "protein_coding"; transcript_name "Smg7-201"; exon_number 10; exon_id "ENSMUSE00000257075.2"; level 2; protein_id "ENSMUSP00000041241.9"; transcript_support_level "1"; mgi_id "MGI:2682334"; tag "basic"; tag "Ensembl_canonical"; tag "GENCODE_Primary"; tag "CCDS"; ccdsid "CCDS48394.1"; havana_gene "OTTMUSG00000049697.1"; havana_transcript "OTTMUST00000126592.1";
chr1	HAVANA	CDS	152731600	152731753	0	-	2	gene_id "ENSMUSG00000042772.16"; transcript_id "ENSMUST00000043560.15"; gene_type "protein_coding"; gene_name "Smg7"; transcript_type "protein_coding"; transcript_name "Smg7-201"; exon_number 10; exon_id "ENSMUSE00000257075.2"; level 2; protein_id "ENSMUSP00000041241.9"; transcript_support_level "1"; mgi_id "MGI:2682334"; tag "basic"; tag "Ensembl_canonical"; tag "GENCODE_Primary"; tag "CCDS"; ccdsid "CCDS48394.1"; havana_gene "OTTMUSG00000049697.1"; havana_transcript "OTTMUST00000126592.1";
chr1	HAVANA	exon	152731600	152731753	0	-	.	gene_id "ENSMUSG00000042772.16"; transcript_id "ENSMUST00000111836.4"; gene_type "protein_coding"; gene_name "Smg7"; transcript_type "protein_coding"; transcript_name "Smg7-203"; exon_number 10; exon_id "ENSMUSE00000257075.2"; level 2; protein_id "ENSMUSP00000107467.3"; transcript_support_level "1"; mgi_id "MGI:2682334"; tag "basic"; tag "appris_alternative_1"; tag "CCDS"; ccdsid "CCDS48395.1"; havana_gene "OTTMUSG00000049697.1"; havana_transcript "OTTMUST00000126593.1";
chr1	HAVANA	CDS	152731600	152731753	0	-	2	gene_id "ENSMUSG00000042772.16"; transcript_id "ENSMUST00000111836.4"; gene_type "protein_coding"; gene_name "Smg7"; transcript_type "protein_coding"; transcript_name "Smg7-203"; exon_number 10; exon_id "ENSMUSE00000257075.2"; level 2; protein_id "ENSMUSP00000107467.3"; transcript_support_level "1"; mgi_id "MGI:2682334"; tag "basic"; tag "appris_alternative_1"; tag "CCDS"; ccdsid "CCDS48395.1"; havana_gene "OTTMUSG00000049697.1"; havana_transcript "OTTMUST00000126593.1";
chr1	ENSEMBL_gcm37	exon	152731600	152731753	31.4557401335901	-	.	gene_id "ENSMUSG00000042772.16"; transcript_id "ENSMUSG00000042772.16_tx_10"; exon_id "chr1_152731600_152731753_-"; exonnum "11"; txlen "5869";
chr1	ENSEMBL_gcm37	exon	152731600	152731753	29.9056469830436	-	.	gene_id "ENSMUSG00000042772.16"; transcript_id "ENSMUSG00000042772.16_tx_11"; exon_id "chr1_152731600_152731753_-"; exonnum "11"; txlen "5881";
chr1	ENSEMBL_gcm37	exon	152731600	152731753	29.60163713352	-	.	gene_id "ENSMUSG00000042772.16"; transcript_id "ENSMUSG00000042772.16_tx_12"; exon_id "chr1_152731600_152731753_-"; exonnum "11"; txlen "6019";
chr1	ENSEMBL_gcm37	exon	152731600	152731753	28.4064966496009	-	.	gene_id "ENSMUSG00000042772.16"; transcript_id "ENSMUSG00000042772.16_tx_13"; exon_id "chr1_152731600_152731753_-"; exonnum "12"; txlen "5868";
chr1	ENSEMBL_gcm37	exon	152731600	152731753	28.1024868000774	-	.	gene_id "ENSMUSG00000042772.16"; transcript_id "ENSMUSG00000042772.16_tx_14"; exon_id "chr1_152731600_152731753_-"; exonnum "12"; txlen "6006";
chr1	ENSEMBL_gcm37	exon	152731600	152731753	27.7894125465669	-	.	gene_id "ENSMUSG00000042772.16"; transcript_id "ENSMUSG00000042772.16_tx_15"; exon_id "chr1_152731600_152731753_-"; exonnum "12"; txlen "6018";
chr1	ENSEMBL_gcm37	exon	152731600	152731753	27.4854026970433	-	.	gene_id "ENSMUSG00000042772.16"; transcript_id "ENSMUSG00000042772.16_tx_16"; exon_id "chr1_152731600_152731753_-"; exonnum "12"; txlen "6156";
chr1	ENSEMBL_gcm37	exon	152731600	152731753	111.251344404211	-	.	gene_id "ENSMUSG00000042772.16"; transcript_id "ENSMUSG00000042772.16_tx_5"; exon_id "chr1_152731600_152731753_-"; exonnum "11"; txlen "5765";
chr1	ENSEMBL_gcm37	exon	152731600	152731753	108.724106097084	-	.	gene_id "ENSMUSG00000042772.16"; transcript_id "ENSMUSG00000042772.16_tx_6"; exon_id "chr1_152731600_152731753_-"; exonnum "11"; txlen "5903";
chr1	ENSEMBL_gcm37	exon	152731600	152731753	105.230632982217	-	.	gene_id "ENSMUSG00000042772.16"; transcript_id "ENSMUSG00000042772.16_tx_7"; exon_id "chr1_152731600_152731753_-"; exonnum "11"; txlen "6053";
chr1	ENSEMBL_gcm37	exon	152731600	152731753	102.506352864293	-	.	gene_id "ENSMUSG00000042772.16"; transcript_id "ENSMUSG00000042772.16_tx_8"; exon_id "chr1_152731600_152731753_-"; exonnum "11"; txlen "5915";
chr1	ENSEMBL_gcm37	exon	152731600	152731753	31.7597499831137	-	.	gene_id "ENSMUSG00000042772.16"; transcript_id "ENSMUSG00000042772.16_tx_9"; exon_id "chr1_152731600_152731753_-"; exonnum "11"; txlen "5731";
chr1	HAVANA	exon	152732200	152732362	0	-	.	gene_id "ENSMUSG00000042772.16"; transcript_id "ENSMUST00000073441.13"; gene_type "protein_coding"; gene_name "Smg7"; transcript_type "protein_coding"; transcript_name "Smg7-202"; exon_number 9; exon_id "ENSMUSE00000257079.2"; level 2; protein_id "ENSMUSP00000073144.7"; transcript_support_level "1"; mgi_id "MGI:2682334"; tag "basic"; tag "appris_principal_3"; tag "CCDS"; ccdsid "CCDS35740.1"; havana_gene "OTTMUSG00000049697.1"; havana_transcript "OTTMUST00000126591.1";
chr1	HAVANA	CDS	152732200	152732362	0	-	0	gene_id "ENSMUSG00000042772.16"; transcript_id "ENSMUST00000073441.13"; gene_type "protein_coding"; gene_name "Smg7"; transcript_type "protein_coding"; transcript_name "Smg7-202"; exon_number 9; exon_id "ENSMUSE00000257079.2"; level 2; protein_id "ENSMUSP00000073144.7"; transcript_support_level "1"; mgi_id "MGI:2682334"; tag "basic"; tag "appris_principal_3"; tag "CCDS"; ccdsid "CCDS35740.1"; havana_gene "OTTMUSG00000049697.1"; havana_transcript "OTTMUST00000126591.1";
chr1	HAVANA	exon	152732200	152732362	0	-	.	gene_id "ENSMUSG00000042772.16"; transcript_id "ENSMUST00000043560.15"; gene_type "protein_coding"; gene_name "Smg7"; transcript_type "protein_coding"; transcript_name "Smg7-201"; exon_number 9; exon_id "ENSMUSE00000257079.2"; level 2; protein_id "ENSMUSP00000041241.9"; transcript_support_level "1"; mgi_id "MGI:2682334"; tag "basic"; tag "Ensembl_canonical"; tag "GENCODE_Primary"; tag "CCDS"; ccdsid "CCDS48394.1"; havana_gene "OTTMUSG00000049697.1"; havana_transcript "OTTMUST00000126592.1";
chr1	HAVANA	CDS	152732200	152732362	0	-	0	gene_id "ENSMUSG00000042772.16"; transcript_id "ENSMUST00000043560.15"; gene_type "protein_coding"; gene_name "Smg7"; transcript_type "protein_coding"; transcript_name "Smg7-201"; exon_number 9; exon_id "ENSMUSE00000257079.2"; level 2; protein_id "ENSMUSP00000041241.9"; transcript_support_level "1"; mgi_id "MGI:2682334"; tag "basic"; tag "Ensembl_canonical"; tag "GENCODE_Primary"; tag "CCDS"; ccdsid "CCDS48394.1"; havana_gene "OTTMUSG00000049697.1"; havana_transcript "OTTMUST00000126592.1";
chr1	HAVANA	exon	152732200	152732362	0	-	.	gene_id "ENSMUSG00000042772.16"; transcript_id "ENSMUST00000111836.4"; gene_type "protein_coding"; gene_name "Smg7"; transcript_type "protein_coding"; transcript_name "Smg7-203"; exon_number 9; exon_id "ENSMUSE00000257079.2"; level 2; protein_id "ENSMUSP00000107467.3"; transcript_support_level "1"; mgi_id "MGI:2682334"; tag "basic"; tag "appris_alternative_1"; tag "CCDS"; ccdsid "CCDS48395.1"; havana_gene "OTTMUSG00000049697.1"; havana_transcript "OTTMUST00000126593.1";
chr1	HAVANA	CDS	152732200	152732362	0	-	0	gene_id "ENSMUSG00000042772.16"; transcript_id "ENSMUST00000111836.4"; gene_type "protein_coding"; gene_name "Smg7"; transcript_type "protein_coding"; transcript_name "Smg7-203"; exon_number 9; exon_id "ENSMUSE00000257079.2"; level 2; protein_id "ENSMUSP00000107467.3"; transcript_support_level "1"; mgi_id "MGI:2682334"; tag "basic"; tag "appris_alternative_1"; tag "CCDS"; ccdsid "CCDS48395.1"; havana_gene "OTTMUSG00000049697.1"; havana_transcript "OTTMUST00000126593.1";
chr1	ENSEMBL_gcm37	exon	152732200	152732362	31.4557401335901	-	.	gene_id "ENSMUSG00000042772.16"; transcript_id "ENSMUSG00000042772.16_tx_10"; exon_id "chr1_152732200_152732362_-"; exonnum "10"; txlen "5869";
chr1	ENSEMBL_gcm37	exon	152732200	152732362	29.9056469830436	-	.	gene_id "ENSMUSG00000042772.16"; transcript_id "ENSMUSG00000042772.16_tx_11"; exon_id "chr1_152732200_152732362_-"; exonnum "10"; txlen "5881";
chr1	ENSEMBL_gcm37	exon	152732200	152732362	29.60163713352	-	.	gene_id "ENSMUSG00000042772.16"; transcript_id "ENSMUSG00000042772.16_tx_12"; exon_id "chr1_152732200_152732362_-"; exonnum "10"; txlen "6019";
chr1	ENSEMBL_gcm37	exon	152732200	152732362	28.4064966496009	-	.	gene_id "ENSMUSG00000042772.16"; transcript_id "ENSMUSG00000042772.16_tx_13"; exon_id "chr1_152732200_152732362_-"; exonnum "11"; txlen "5868";
chr1	ENSEMBL_gcm37	exon	152732200	152732362	28.1024868000774	-	.	gene_id "ENSMUSG00000042772.16"; transcript_id "ENSMUSG00000042772.16_tx_14"; exon_id "chr1_152732200_152732362_-"; exonnum "11"; txlen "6006";
chr1	ENSEMBL_gcm37	exon	152732200	152732362	27.7894125465669	-	.	gene_id "ENSMUSG00000042772.16"; transcript_id "ENSMUSG00000042772.16_tx_15"; exon_id "chr1_152732200_152732362_-"; exonnum "11"; txlen "6018";
chr1	ENSEMBL_gcm37	exon	152732200	152732362	27.4854026970433	-	.	gene_id "ENSMUSG00000042772.16"; transcript_id "ENSMUSG00000042772.16_tx_16"; exon_id "chr1_152732200_152732362_-"; exonnum "11"; txlen "6156";
chr1	ENSEMBL_gcm37	exon	152732200	152732362	111.251344404211	-	.	gene_id "ENSMUSG00000042772.16"; transcript_id "ENSMUSG00000042772.16_tx_5"; exon_id "chr1_152732200_152732362_-"; exonnum "10"; txlen "5765";
chr1	ENSEMBL_gcm37	exon	152732200	152732362	108.724106097084	-	.	gene_id "ENSMUSG00000042772.16"; transcript_id "ENSMUSG00000042772.16_tx_6"; exon_id "chr1_152732200_152732362_-"; exonnum "10"; txlen "5903";
chr1	ENSEMBL_gcm37	exon	152732200	152732362	105.230632982217	-	.	gene_id "ENSMUSG00000042772.16"; transcript_id "ENSMUSG00000042772.16_tx_7"; exon_id "chr1_152732200_152732362_-"; exonnum "10"; txlen "6053";
chr1	ENSEMBL_gcm37	exon	152732200	152732362	102.506352864293	-	.	gene_id "ENSMUSG00000042772.16"; transcript_id "ENSMUSG00000042772.16_tx_8"; exon_id "chr1_152732200_152732362_-"; exonnum "10"; txlen "5915";
chr1	ENSEMBL_gcm37	exon	152732200	152732362	31.7597499831137	-	.	gene_id "ENSMUSG00000042772.16"; transcript_id "ENSMUSG00000042772.16_tx_9"; exon_id "chr1_152732200_152732362_-"; exonnum "10"; txlen "5731";
chr1	HAVANA	exon	152734630	152734765	0	-	.	gene_id "ENSMUSG00000042772.16"; transcript_id "ENSMUST00000073441.13"; gene_type "protein_coding"; gene_name "Smg7"; transcript_type "protein_coding"; transcript_name "Smg7-202"; exon_number 8; exon_id "ENSMUSE00000257084.2"; level 2; protein_id "ENSMUSP00000073144.7"; transcript_support_level "1"; mgi_id "MGI:2682334"; tag "basic"; tag "appris_principal_3"; tag "CCDS"; ccdsid "CCDS35740.1"; havana_gene "OTTMUSG00000049697.1"; havana_transcript "OTTMUST00000126591.1";
chr1	HAVANA	CDS	152734630	152734765	0	-	1	gene_id "ENSMUSG00000042772.16"; transcript_id "ENSMUST00000073441.13"; gene_type "protein_coding"; gene_name "Smg7"; transcript_type "protein_coding"; transcript_name "Smg7-202"; exon_number 8; exon_id "ENSMUSE00000257084.2"; level 2; protein_id "ENSMUSP00000073144.7"; transcript_support_level "1"; mgi_id "MGI:2682334"; tag "basic"; tag "appris_principal_3"; tag "CCDS"; ccdsid "CCDS35740.1"; havana_gene "OTTMUSG00000049697.1"; havana_transcript "OTTMUST00000126591.1";
chr1	HAVANA	exon	152734630	152734765	0	-	.	gene_id "ENSMUSG00000042772.16"; transcript_id "ENSMUST00000043560.15"; gene_type "protein_coding"; gene_name "Smg7"; transcript_type "protein_coding"; transcript_name "Smg7-201"; exon_number 8; exon_id "ENSMUSE00000257084.2"; level 2; protein_id "ENSMUSP00000041241.9"; transcript_support_level "1"; mgi_id "MGI:2682334"; tag "basic"; tag "Ensembl_canonical"; tag "GENCODE_Primary"; tag "CCDS"; ccdsid "CCDS48394.1"; havana_gene "OTTMUSG00000049697.1"; havana_transcript "OTTMUST00000126592.1";
chr1	HAVANA	CDS	152734630	152734765	0	-	1	gene_id "ENSMUSG00000042772.16"; transcript_id "ENSMUST00000043560.15"; gene_type "protein_coding"; gene_name "Smg7"; transcript_type "protein_coding"; transcript_name "Smg7-201"; exon_number 8; exon_id "ENSMUSE00000257084.2"; level 2; protein_id "ENSMUSP00000041241.9"; transcript_support_level "1"; mgi_id "MGI:2682334"; tag "basic"; tag "Ensembl_canonical"; tag "GENCODE_Primary"; tag "CCDS"; ccdsid "CCDS48394.1"; havana_gene "OTTMUSG00000049697.1"; havana_transcript "OTTMUST00000126592.1";
chr1	HAVANA	exon	152734630	152734765	0	-	.	gene_id "ENSMUSG00000042772.16"; transcript_id "ENSMUST00000111836.4"; gene_type "protein_coding"; gene_name "Smg7"; transcript_type "protein_coding"; transcript_name "Smg7-203"; exon_number 8; exon_id "ENSMUSE00000257084.2"; level 2; protein_id "ENSMUSP00000107467.3"; transcript_support_level "1"; mgi_id "MGI:2682334"; tag "basic"; tag "appris_alternative_1"; tag "CCDS"; ccdsid "CCDS48395.1"; havana_gene "OTTMUSG00000049697.1"; havana_transcript "OTTMUST00000126593.1";
chr1	HAVANA	CDS	152734630	152734765	0	-	1	gene_id "ENSMUSG00000042772.16"; transcript_id "ENSMUST00000111836.4"; gene_type "protein_coding"; gene_name "Smg7"; transcript_type "protein_coding"; transcript_name "Smg7-203"; exon_number 8; exon_id "ENSMUSE00000257084.2"; level 2; protein_id "ENSMUSP00000107467.3"; transcript_support_level "1"; mgi_id "MGI:2682334"; tag "basic"; tag "appris_alternative_1"; tag "CCDS"; ccdsid "CCDS48395.1"; havana_gene "OTTMUSG00000049697.1"; havana_transcript "OTTMUST00000126593.1";
chr1	ENSEMBL_gcm37	exon	152734630	152734765	31.4557401335901	-	.	gene_id "ENSMUSG00000042772.16"; transcript_id "ENSMUSG00000042772.16_tx_10"; exon_id "chr1_152734630_152734765_-"; exonnum "9"; txlen "5869";
chr1	ENSEMBL_gcm37	exon	152734630	152734765	29.9056469830436	-	.	gene_id "ENSMUSG00000042772.16"; transcript_id "ENSMUSG00000042772.16_tx_11"; exon_id "chr1_152734630_152734765_-"; exonnum "9"; txlen "5881";
chr1	ENSEMBL_gcm37	exon	152734630	152734765	29.60163713352	-	.	gene_id "ENSMUSG00000042772.16"; transcript_id "ENSMUSG00000042772.16_tx_12"; exon_id "chr1_152734630_152734765_-"; exonnum "9"; txlen "6019";
chr1	ENSEMBL_gcm37	exon	152734630	152734765	28.4064966496009	-	.	gene_id "ENSMUSG00000042772.16"; transcript_id "ENSMUSG00000042772.16_tx_13"; exon_id "chr1_152734630_152734765_-"; exonnum "10"; txlen "5868";
chr1	ENSEMBL_gcm37	exon	152734630	152734765	28.1024868000774	-	.	gene_id "ENSMUSG00000042772.16"; transcript_id "ENSMUSG00000042772.16_tx_14"; exon_id "chr1_152734630_152734765_-"; exonnum "10"; txlen "6006";
chr1	ENSEMBL_gcm37	exon	152734630	152734765	27.7894125465669	-	.	gene_id "ENSMUSG00000042772.16"; transcript_id "ENSMUSG00000042772.16_tx_15"; exon_id "chr1_152734630_152734765_-"; exonnum "10"; txlen "6018";
chr1	ENSEMBL_gcm37	exon	152734630	152734765	27.4854026970433	-	.	gene_id "ENSMUSG00000042772.16"; transcript_id "ENSMUSG00000042772.16_tx_16"; exon_id "chr1_152734630_152734765_-"; exonnum "10"; txlen "6156";
chr1	ENSEMBL_gcm37	exon	152734630	152734765	111.251344404211	-	.	gene_id "ENSMUSG00000042772.16"; transcript_id "ENSMUSG00000042772.16_tx_5"; exon_id "chr1_152734630_152734765_-"; exonnum "9"; txlen "5765";
chr1	ENSEMBL_gcm37	exon	152734630	152734765	108.724106097084	-	.	gene_id "ENSMUSG00000042772.16"; transcript_id "ENSMUSG00000042772.16_tx_6"; exon_id "chr1_152734630_152734765_-"; exonnum "9"; txlen "5903";
chr1	ENSEMBL_gcm37	exon	152734630	152734765	105.230632982217	-	.	gene_id "ENSMUSG00000042772.16"; transcript_id "ENSMUSG00000042772.16_tx_7"; exon_id "chr1_152734630_152734765_-"; exonnum "9"; txlen "6053";
chr1	ENSEMBL_gcm37	exon	152734630	152734765	102.506352864293	-	.	gene_id "ENSMUSG00000042772.16"; transcript_id "ENSMUSG00000042772.16_tx_8"; exon_id "chr1_152734630_152734765_-"; exonnum "9"; txlen "5915";
chr1	ENSEMBL_gcm37	exon	152734630	152734765	31.7597499831137	-	.	gene_id "ENSMUSG00000042772.16"; transcript_id "ENSMUSG00000042772.16_tx_9"; exon_id "chr1_152734630_152734765_-"; exonnum "9"; txlen "5731";
chr1	HAVANA	exon	152735103	152735253	0	-	.	gene_id "ENSMUSG00000042772.16"; transcript_id "ENSMUST00000073441.13"; gene_type "protein_coding"; gene_name "Smg7"; transcript_type "protein_coding"; transcript_name "Smg7-202"; exon_number 7; exon_id "ENSMUSE00000257090.2"; level 2; protein_id "ENSMUSP00000073144.7"; transcript_support_level "1"; mgi_id "MGI:2682334"; tag "basic"; tag "appris_principal_3"; tag "CCDS"; ccdsid "CCDS35740.1"; havana_gene "OTTMUSG00000049697.1"; havana_transcript "OTTMUST00000126591.1";
chr1	HAVANA	CDS	152735103	152735253	0	-	2	gene_id "ENSMUSG00000042772.16"; transcript_id "ENSMUST00000073441.13"; gene_type "protein_coding"; gene_name "Smg7"; transcript_type "protein_coding"; transcript_name "Smg7-202"; exon_number 7; exon_id "ENSMUSE00000257090.2"; level 2; protein_id "ENSMUSP00000073144.7"; transcript_support_level "1"; mgi_id "MGI:2682334"; tag "basic"; tag "appris_principal_3"; tag "CCDS"; ccdsid "CCDS35740.1"; havana_gene "OTTMUSG00000049697.1"; havana_transcript "OTTMUST00000126591.1";
chr1	HAVANA	exon	152735103	152735253	0	-	.	gene_id "ENSMUSG00000042772.16"; transcript_id "ENSMUST00000043560.15"; gene_type "protein_coding"; gene_name "Smg7"; transcript_type "protein_coding"; transcript_name "Smg7-201"; exon_number 7; exon_id "ENSMUSE00000257090.2"; level 2; protein_id "ENSMUSP00000041241.9"; transcript_support_level "1"; mgi_id "MGI:2682334"; tag "basic"; tag "Ensembl_canonical"; tag "GENCODE_Primary"; tag "CCDS"; ccdsid "CCDS48394.1"; havana_gene "OTTMUSG00000049697.1"; havana_transcript "OTTMUST00000126592.1";
chr1	HAVANA	CDS	152735103	152735253	0	-	2	gene_id "ENSMUSG00000042772.16"; transcript_id "ENSMUST00000043560.15"; gene_type "protein_coding"; gene_name "Smg7"; transcript_type "protein_coding"; transcript_name "Smg7-201"; exon_number 7; exon_id "ENSMUSE00000257090.2"; level 2; protein_id "ENSMUSP00000041241.9"; transcript_support_level "1"; mgi_id "MGI:2682334"; tag "basic"; tag "Ensembl_canonical"; tag "GENCODE_Primary"; tag "CCDS"; ccdsid "CCDS48394.1"; havana_gene "OTTMUSG00000049697.1"; havana_transcript "OTTMUST00000126592.1";
chr1	HAVANA	exon	152735103	152735253	0	-	.	gene_id "ENSMUSG00000042772.16"; transcript_id "ENSMUST00000111836.4"; gene_type "protein_coding"; gene_name "Smg7"; transcript_type "protein_coding"; transcript_name "Smg7-203"; exon_number 7; exon_id "ENSMUSE00000257090.2"; level 2; protein_id "ENSMUSP00000107467.3"; transcript_support_level "1"; mgi_id "MGI:2682334"; tag "basic"; tag "appris_alternative_1"; tag "CCDS"; ccdsid "CCDS48395.1"; havana_gene "OTTMUSG00000049697.1"; havana_transcript "OTTMUST00000126593.1";
chr1	HAVANA	CDS	152735103	152735253	0	-	2	gene_id "ENSMUSG00000042772.16"; transcript_id "ENSMUST00000111836.4"; gene_type "protein_coding"; gene_name "Smg7"; transcript_type "protein_coding"; transcript_name "Smg7-203"; exon_number 7; exon_id "ENSMUSE00000257090.2"; level 2; protein_id "ENSMUSP00000107467.3"; transcript_support_level "1"; mgi_id "MGI:2682334"; tag "basic"; tag "appris_alternative_1"; tag "CCDS"; ccdsid "CCDS48395.1"; havana_gene "OTTMUSG00000049697.1"; havana_transcript "OTTMUST00000126593.1";
chr1	ENSEMBL_gcm37	exon	152735103	152735253	31.4557401335901	-	.	gene_id "ENSMUSG00000042772.16"; transcript_id "ENSMUSG00000042772.16_tx_10"; exon_id "chr1_152735103_152735253_-"; exonnum "8"; txlen "5869";
chr1	ENSEMBL_gcm37	exon	152735103	152735253	29.9056469830436	-	.	gene_id "ENSMUSG00000042772.16"; transcript_id "ENSMUSG00000042772.16_tx_11"; exon_id "chr1_152735103_152735253_-"; exonnum "8"; txlen "5881";
chr1	ENSEMBL_gcm37	exon	152735103	152735253	29.60163713352	-	.	gene_id "ENSMUSG00000042772.16"; transcript_id "ENSMUSG00000042772.16_tx_12"; exon_id "chr1_152735103_152735253_-"; exonnum "8"; txlen "6019";
chr1	ENSEMBL_gcm37	exon	152735103	152735253	28.4064966496009	-	.	gene_id "ENSMUSG00000042772.16"; transcript_id "ENSMUSG00000042772.16_tx_13"; exon_id "chr1_152735103_152735253_-"; exonnum "9"; txlen "5868";
chr1	ENSEMBL_gcm37	exon	152735103	152735253	28.1024868000774	-	.	gene_id "ENSMUSG00000042772.16"; transcript_id "ENSMUSG00000042772.16_tx_14"; exon_id "chr1_152735103_152735253_-"; exonnum "9"; txlen "6006";
chr1	ENSEMBL_gcm37	exon	152735103	152735253	27.7894125465669	-	.	gene_id "ENSMUSG00000042772.16"; transcript_id "ENSMUSG00000042772.16_tx_15"; exon_id "chr1_152735103_152735253_-"; exonnum "9"; txlen "6018";
chr1	ENSEMBL_gcm37	exon	152735103	152735253	27.4854026970433	-	.	gene_id "ENSMUSG00000042772.16"; transcript_id "ENSMUSG00000042772.16_tx_16"; exon_id "chr1_152735103_152735253_-"; exonnum "9"; txlen "6156";
chr1	ENSEMBL_gcm37	exon	152735103	152735253	111.251344404211	-	.	gene_id "ENSMUSG00000042772.16"; transcript_id "ENSMUSG00000042772.16_tx_5"; exon_id "chr1_152735103_152735253_-"; exonnum "8"; txlen "5765";
chr1	ENSEMBL_gcm37	exon	152735103	152735253	108.724106097084	-	.	gene_id "ENSMUSG00000042772.16"; transcript_id "ENSMUSG00000042772.16_tx_6"; exon_id "chr1_152735103_152735253_-"; exonnum "8"; txlen "5903";
chr1	ENSEMBL_gcm37	exon	152735103	152735253	105.230632982217	-	.	gene_id "ENSMUSG00000042772.16"; transcript_id "ENSMUSG00000042772.16_tx_7"; exon_id "chr1_152735103_152735253_-"; exonnum "8"; txlen "6053";
chr1	ENSEMBL_gcm37	exon	152735103	152735253	102.506352864293	-	.	gene_id "ENSMUSG00000042772.16"; transcript_id "ENSMUSG00000042772.16_tx_8"; exon_id "chr1_152735103_152735253_-"; exonnum "8"; txlen "5915";
chr1	ENSEMBL_gcm37	exon	152735103	152735253	31.7597499831137	-	.	gene_id "ENSMUSG00000042772.16"; transcript_id "ENSMUSG00000042772.16_tx_9"; exon_id "chr1_152735103_152735253_-"; exonnum "8"; txlen "5731";
chr1	HAVANA	exon	152736201	152736272	0	-	.	gene_id "ENSMUSG00000042772.16"; transcript_id "ENSMUST00000073441.13"; gene_type "protein_coding"; gene_name "Smg7"; transcript_type "protein_coding"; transcript_name "Smg7-202"; exon_number 6; exon_id "ENSMUSE00000257097.2"; level 2; protein_id "ENSMUSP00000073144.7"; transcript_support_level "1"; mgi_id "MGI:2682334"; tag "basic"; tag "appris_principal_3"; tag "CCDS"; ccdsid "CCDS35740.1"; havana_gene "OTTMUSG00000049697.1"; havana_transcript "OTTMUST00000126591.1";
chr1	HAVANA	CDS	152736201	152736272	0	-	2	gene_id "ENSMUSG00000042772.16"; transcript_id "ENSMUST00000073441.13"; gene_type "protein_coding"; gene_name "Smg7"; transcript_type "protein_coding"; transcript_name "Smg7-202"; exon_number 6; exon_id "ENSMUSE00000257097.2"; level 2; protein_id "ENSMUSP00000073144.7"; transcript_support_level "1"; mgi_id "MGI:2682334"; tag "basic"; tag "appris_principal_3"; tag "CCDS"; ccdsid "CCDS35740.1"; havana_gene "OTTMUSG00000049697.1"; havana_transcript "OTTMUST00000126591.1";
chr1	HAVANA	exon	152736201	152736272	0	-	.	gene_id "ENSMUSG00000042772.16"; transcript_id "ENSMUST00000043560.15"; gene_type "protein_coding"; gene_name "Smg7"; transcript_type "protein_coding"; transcript_name "Smg7-201"; exon_number 6; exon_id "ENSMUSE00000257097.2"; level 2; protein_id "ENSMUSP00000041241.9"; transcript_support_level "1"; mgi_id "MGI:2682334"; tag "basic"; tag "Ensembl_canonical"; tag "GENCODE_Primary"; tag "CCDS"; ccdsid "CCDS48394.1"; havana_gene "OTTMUSG00000049697.1"; havana_transcript "OTTMUST00000126592.1";
chr1	HAVANA	CDS	152736201	152736272	0	-	2	gene_id "ENSMUSG00000042772.16"; transcript_id "ENSMUST00000043560.15"; gene_type "protein_coding"; gene_name "Smg7"; transcript_type "protein_coding"; transcript_name "Smg7-201"; exon_number 6; exon_id "ENSMUSE00000257097.2"; level 2; protein_id "ENSMUSP00000041241.9"; transcript_support_level "1"; mgi_id "MGI:2682334"; tag "basic"; tag "Ensembl_canonical"; tag "GENCODE_Primary"; tag "CCDS"; ccdsid "CCDS48394.1"; havana_gene "OTTMUSG00000049697.1"; havana_transcript "OTTMUST00000126592.1";
chr1	HAVANA	exon	152736201	152736272	0	-	.	gene_id "ENSMUSG00000042772.16"; transcript_id "ENSMUST00000111836.4"; gene_type "protein_coding"; gene_name "Smg7"; transcript_type "protein_coding"; transcript_name "Smg7-203"; exon_number 6; exon_id "ENSMUSE00000257097.2"; level 2; protein_id "ENSMUSP00000107467.3"; transcript_support_level "1"; mgi_id "MGI:2682334"; tag "basic"; tag "appris_alternative_1"; tag "CCDS"; ccdsid "CCDS48395.1"; havana_gene "OTTMUSG00000049697.1"; havana_transcript "OTTMUST00000126593.1";
chr1	HAVANA	CDS	152736201	152736272	0	-	2	gene_id "ENSMUSG00000042772.16"; transcript_id "ENSMUST00000111836.4"; gene_type "protein_coding"; gene_name "Smg7"; transcript_type "protein_coding"; transcript_name "Smg7-203"; exon_number 6; exon_id "ENSMUSE00000257097.2"; level 2; protein_id "ENSMUSP00000107467.3"; transcript_support_level "1"; mgi_id "MGI:2682334"; tag "basic"; tag "appris_alternative_1"; tag "CCDS"; ccdsid "CCDS48395.1"; havana_gene "OTTMUSG00000049697.1"; havana_transcript "OTTMUST00000126593.1";
chr1	ENSEMBL_gcm37	exon	152736201	152736272	31.4557401335901	-	.	gene_id "ENSMUSG00000042772.16"; transcript_id "ENSMUSG00000042772.16_tx_10"; exon_id "chr1_152736201_152736272_-"; exonnum "7"; txlen "5869";
chr1	ENSEMBL_gcm37	exon	152736201	152736272	29.9056469830436	-	.	gene_id "ENSMUSG00000042772.16"; transcript_id "ENSMUSG00000042772.16_tx_11"; exon_id "chr1_152736201_152736272_-"; exonnum "7"; txlen "5881";
chr1	ENSEMBL_gcm37	exon	152736201	152736272	29.60163713352	-	.	gene_id "ENSMUSG00000042772.16"; transcript_id "ENSMUSG00000042772.16_tx_12"; exon_id "chr1_152736201_152736272_-"; exonnum "7"; txlen "6019";
chr1	ENSEMBL_gcm37	exon	152736201	152736272	28.4064966496009	-	.	gene_id "ENSMUSG00000042772.16"; transcript_id "ENSMUSG00000042772.16_tx_13"; exon_id "chr1_152736201_152736272_-"; exonnum "8"; txlen "5868";
chr1	ENSEMBL_gcm37	exon	152736201	152736272	28.1024868000774	-	.	gene_id "ENSMUSG00000042772.16"; transcript_id "ENSMUSG00000042772.16_tx_14"; exon_id "chr1_152736201_152736272_-"; exonnum "8"; txlen "6006";
chr1	ENSEMBL_gcm37	exon	152736201	152736272	27.7894125465669	-	.	gene_id "ENSMUSG00000042772.16"; transcript_id "ENSMUSG00000042772.16_tx_15"; exon_id "chr1_152736201_152736272_-"; exonnum "8"; txlen "6018";
chr1	ENSEMBL_gcm37	exon	152736201	152736272	27.4854026970433	-	.	gene_id "ENSMUSG00000042772.16"; transcript_id "ENSMUSG00000042772.16_tx_16"; exon_id "chr1_152736201_152736272_-"; exonnum "8"; txlen "6156";
chr1	ENSEMBL_gcm37	exon	152736201	152736272	111.251344404211	-	.	gene_id "ENSMUSG00000042772.16"; transcript_id "ENSMUSG00000042772.16_tx_5"; exon_id "chr1_152736201_152736272_-"; exonnum "7"; txlen "5765";
chr1	ENSEMBL_gcm37	exon	152736201	152736272	108.724106097084	-	.	gene_id "ENSMUSG00000042772.16"; transcript_id "ENSMUSG00000042772.16_tx_6"; exon_id "chr1_152736201_152736272_-"; exonnum "7"; txlen "5903";
chr1	ENSEMBL_gcm37	exon	152736201	152736272	105.230632982217	-	.	gene_id "ENSMUSG00000042772.16"; transcript_id "ENSMUSG00000042772.16_tx_7"; exon_id "chr1_152736201_152736272_-"; exonnum "7"; txlen "6053";
chr1	ENSEMBL_gcm37	exon	152736201	152736272	102.506352864293	-	.	gene_id "ENSMUSG00000042772.16"; transcript_id "ENSMUSG00000042772.16_tx_8"; exon_id "chr1_152736201_152736272_-"; exonnum "7"; txlen "5915";
chr1	ENSEMBL_gcm37	exon	152736201	152736272	31.7597499831137	-	.	gene_id "ENSMUSG00000042772.16"; transcript_id "ENSMUSG00000042772.16_tx_9"; exon_id "chr1_152736201_152736272_-"; exonnum "7"; txlen "5731";
chr1	sragcm37_mid	exon	152736514	152736616	31.4557401335901	-	.	gene_id "ENSMUSG00000042772.16"; transcript_id "ENSMUSG00000042772.16_tx_10"; exon_id "chr1_152736514_152736616_-"; exonnum "6"; txlen "5869";
chr1	sragcm37_mid	exon	152736514	152736616	29.9056469830436	-	.	gene_id "ENSMUSG00000042772.16"; transcript_id "ENSMUSG00000042772.16_tx_11"; exon_id "chr1_152736514_152736616_-"; exonnum "6"; txlen "5881";
chr1	sragcm37_mid	exon	152736514	152736616	29.60163713352	-	.	gene_id "ENSMUSG00000042772.16"; transcript_id "ENSMUSG00000042772.16_tx_12"; exon_id "chr1_152736514_152736616_-"; exonnum "6"; txlen "6019";
chr1	sragcm37_mid	exon	152736514	152736616	28.4064966496009	-	.	gene_id "ENSMUSG00000042772.16"; transcript_id "ENSMUSG00000042772.16_tx_13"; exon_id "chr1_152736514_152736616_-"; exonnum "7"; txlen "5868";
chr1	sragcm37_mid	exon	152736514	152736616	28.1024868000774	-	.	gene_id "ENSMUSG00000042772.16"; transcript_id "ENSMUSG00000042772.16_tx_14"; exon_id "chr1_152736514_152736616_-"; exonnum "7"; txlen "6006";
chr1	sragcm37_mid	exon	152736514	152736616	27.7894125465669	-	.	gene_id "ENSMUSG00000042772.16"; transcript_id "ENSMUSG00000042772.16_tx_15"; exon_id "chr1_152736514_152736616_-"; exonnum "7"; txlen "6018";
chr1	sragcm37_mid	exon	152736514	152736616	27.4854026970433	-	.	gene_id "ENSMUSG00000042772.16"; transcript_id "ENSMUSG00000042772.16_tx_16"; exon_id "chr1_152736514_152736616_-"; exonnum "7"; txlen "6156";
chr1	sragcm37_mid	exon	152736514	152736616	31.7597499831137	-	.	gene_id "ENSMUSG00000042772.16"; transcript_id "ENSMUSG00000042772.16_tx_9"; exon_id "chr1_152736514_152736616_-"; exonnum "6"; txlen "5731";
chr1	HAVANA	exon	152737432	152737603	0	-	.	gene_id "ENSMUSG00000042772.16"; transcript_id "ENSMUST00000073441.13"; gene_type "protein_coding"; gene_name "Smg7"; transcript_type "protein_coding"; transcript_name "Smg7-202"; exon_number 5; exon_id "ENSMUSE00000257104.2"; level 2; protein_id "ENSMUSP00000073144.7"; transcript_support_level "1"; mgi_id "MGI:2682334"; tag "basic"; tag "appris_principal_3"; tag "CCDS"; ccdsid "CCDS35740.1"; havana_gene "OTTMUSG00000049697.1"; havana_transcript "OTTMUST00000126591.1";
chr1	HAVANA	CDS	152737432	152737603	0	-	0	gene_id "ENSMUSG00000042772.16"; transcript_id "ENSMUST00000073441.13"; gene_type "protein_coding"; gene_name "Smg7"; transcript_type "protein_coding"; transcript_name "Smg7-202"; exon_number 5; exon_id "ENSMUSE00000257104.2"; level 2; protein_id "ENSMUSP00000073144.7"; transcript_support_level "1"; mgi_id "MGI:2682334"; tag "basic"; tag "appris_principal_3"; tag "CCDS"; ccdsid "CCDS35740.1"; havana_gene "OTTMUSG00000049697.1"; havana_transcript "OTTMUST00000126591.1";
chr1	HAVANA	exon	152737432	152737603	0	-	.	gene_id "ENSMUSG00000042772.16"; transcript_id "ENSMUST00000043560.15"; gene_type "protein_coding"; gene_name "Smg7"; transcript_type "protein_coding"; transcript_name "Smg7-201"; exon_number 5; exon_id "ENSMUSE00000257104.2"; level 2; protein_id "ENSMUSP00000041241.9"; transcript_support_level "1"; mgi_id "MGI:2682334"; tag "basic"; tag "Ensembl_canonical"; tag "GENCODE_Primary"; tag "CCDS"; ccdsid "CCDS48394.1"; havana_gene "OTTMUSG00000049697.1"; havana_transcript "OTTMUST00000126592.1";
chr1	HAVANA	CDS	152737432	152737603	0	-	0	gene_id "ENSMUSG00000042772.16"; transcript_id "ENSMUST00000043560.15"; gene_type "protein_coding"; gene_name "Smg7"; transcript_type "protein_coding"; transcript_name "Smg7-201"; exon_number 5; exon_id "ENSMUSE00000257104.2"; level 2; protein_id "ENSMUSP00000041241.9"; transcript_support_level "1"; mgi_id "MGI:2682334"; tag "basic"; tag "Ensembl_canonical"; tag "GENCODE_Primary"; tag "CCDS"; ccdsid "CCDS48394.1"; havana_gene "OTTMUSG00000049697.1"; havana_transcript "OTTMUST00000126592.1";
chr1	HAVANA	exon	152737432	152737603	0	-	.	gene_id "ENSMUSG00000042772.16"; transcript_id "ENSMUST00000111836.4"; gene_type "protein_coding"; gene_name "Smg7"; transcript_type "protein_coding"; transcript_name "Smg7-203"; exon_number 5; exon_id "ENSMUSE00000257104.2"; level 2; protein_id "ENSMUSP00000107467.3"; transcript_support_level "1"; mgi_id "MGI:2682334"; tag "basic"; tag "appris_alternative_1"; tag "CCDS"; ccdsid "CCDS48395.1"; havana_gene "OTTMUSG00000049697.1"; havana_transcript "OTTMUST00000126593.1";
chr1	HAVANA	CDS	152737432	152737603	0	-	0	gene_id "ENSMUSG00000042772.16"; transcript_id "ENSMUST00000111836.4"; gene_type "protein_coding"; gene_name "Smg7"; transcript_type "protein_coding"; transcript_name "Smg7-203"; exon_number 5; exon_id "ENSMUSE00000257104.2"; level 2; protein_id "ENSMUSP00000107467.3"; transcript_support_level "1"; mgi_id "MGI:2682334"; tag "basic"; tag "appris_alternative_1"; tag "CCDS"; ccdsid "CCDS48395.1"; havana_gene "OTTMUSG00000049697.1"; havana_transcript "OTTMUST00000126593.1";
chr1	ENSEMBL_gcm37	exon	152737432	152737603	31.4557401335901	-	.	gene_id "ENSMUSG00000042772.16"; transcript_id "ENSMUSG00000042772.16_tx_10"; exon_id "chr1_152737432_152737603_-"; exonnum "5"; txlen "5869";
chr1	ENSEMBL_gcm37	exon	152737432	152737603	29.9056469830436	-	.	gene_id "ENSMUSG00000042772.16"; transcript_id "ENSMUSG00000042772.16_tx_11"; exon_id "chr1_152737432_152737603_-"; exonnum "5"; txlen "5881";
chr1	ENSEMBL_gcm37	exon	152737432	152737603	29.60163713352	-	.	gene_id "ENSMUSG00000042772.16"; transcript_id "ENSMUSG00000042772.16_tx_12"; exon_id "chr1_152737432_152737603_-"; exonnum "5"; txlen "6019";
chr1	ENSEMBL_gcm37	exon	152737432	152737603	28.4064966496009	-	.	gene_id "ENSMUSG00000042772.16"; transcript_id "ENSMUSG00000042772.16_tx_13"; exon_id "chr1_152737432_152737603_-"; exonnum "6"; txlen "5868";
chr1	ENSEMBL_gcm37	exon	152737432	152737603	28.1024868000774	-	.	gene_id "ENSMUSG00000042772.16"; transcript_id "ENSMUSG00000042772.16_tx_14"; exon_id "chr1_152737432_152737603_-"; exonnum "6"; txlen "6006";
chr1	ENSEMBL_gcm37	exon	152737432	152737603	27.7894125465669	-	.	gene_id "ENSMUSG00000042772.16"; transcript_id "ENSMUSG00000042772.16_tx_15"; exon_id "chr1_152737432_152737603_-"; exonnum "6"; txlen "6018";
chr1	ENSEMBL_gcm37	exon	152737432	152737603	27.4854026970433	-	.	gene_id "ENSMUSG00000042772.16"; transcript_id "ENSMUSG00000042772.16_tx_16"; exon_id "chr1_152737432_152737603_-"; exonnum "6"; txlen "6156";
chr1	ENSEMBL_gcm37	exon	152737432	152737603	111.251344404211	-	.	gene_id "ENSMUSG00000042772.16"; transcript_id "ENSMUSG00000042772.16_tx_5"; exon_id "chr1_152737432_152737603_-"; exonnum "6"; txlen "5765";
chr1	ENSEMBL_gcm37	exon	152737432	152737603	108.724106097084	-	.	gene_id "ENSMUSG00000042772.16"; transcript_id "ENSMUSG00000042772.16_tx_6"; exon_id "chr1_152737432_152737603_-"; exonnum "6"; txlen "5903";
chr1	ENSEMBL_gcm37	exon	152737432	152737603	105.230632982217	-	.	gene_id "ENSMUSG00000042772.16"; transcript_id "ENSMUSG00000042772.16_tx_7"; exon_id "chr1_152737432_152737603_-"; exonnum "6"; txlen "6053";
chr1	ENSEMBL_gcm37	exon	152737432	152737603	102.506352864293	-	.	gene_id "ENSMUSG00000042772.16"; transcript_id "ENSMUSG00000042772.16_tx_8"; exon_id "chr1_152737432_152737603_-"; exonnum "6"; txlen "5915";
chr1	ENSEMBL_gcm37	exon	152737432	152737603	31.7597499831137	-	.	gene_id "ENSMUSG00000042772.16"; transcript_id "ENSMUSG00000042772.16_tx_9"; exon_id "chr1_152737432_152737603_-"; exonnum "5"; txlen "5731";
chr1	HAVANA	exon	152742332	152742464	0	-	.	gene_id "ENSMUSG00000042772.16"; transcript_id "ENSMUST00000073441.13"; gene_type "protein_coding"; gene_name "Smg7"; transcript_type "protein_coding"; transcript_name "Smg7-202"; exon_number 4; exon_id "ENSMUSE00000257111.2"; level 2; protein_id "ENSMUSP00000073144.7"; transcript_support_level "1"; mgi_id "MGI:2682334"; tag "basic"; tag "appris_principal_3"; tag "CCDS"; ccdsid "CCDS35740.1"; havana_gene "OTTMUSG00000049697.1"; havana_transcript "OTTMUST00000126591.1";
chr1	HAVANA	CDS	152742332	152742464	0	-	1	gene_id "ENSMUSG00000042772.16"; transcript_id "ENSMUST00000073441.13"; gene_type "protein_coding"; gene_name "Smg7"; transcript_type "protein_coding"; transcript_name "Smg7-202"; exon_number 4; exon_id "ENSMUSE00000257111.2"; level 2; protein_id "ENSMUSP00000073144.7"; transcript_support_level "1"; mgi_id "MGI:2682334"; tag "basic"; tag "appris_principal_3"; tag "CCDS"; ccdsid "CCDS35740.1"; havana_gene "OTTMUSG00000049697.1"; havana_transcript "OTTMUST00000126591.1";
chr1	HAVANA	exon	152742332	152742464	0	-	.	gene_id "ENSMUSG00000042772.16"; transcript_id "ENSMUST00000043560.15"; gene_type "protein_coding"; gene_name "Smg7"; transcript_type "protein_coding"; transcript_name "Smg7-201"; exon_number 4; exon_id "ENSMUSE00000257111.2"; level 2; protein_id "ENSMUSP00000041241.9"; transcript_support_level "1"; mgi_id "MGI:2682334"; tag "basic"; tag "Ensembl_canonical"; tag "GENCODE_Primary"; tag "CCDS"; ccdsid "CCDS48394.1"; havana_gene "OTTMUSG00000049697.1"; havana_transcript "OTTMUST00000126592.1";
chr1	HAVANA	CDS	152742332	152742464	0	-	1	gene_id "ENSMUSG00000042772.16"; transcript_id "ENSMUST00000043560.15"; gene_type "protein_coding"; gene_name "Smg7"; transcript_type "protein_coding"; transcript_name "Smg7-201"; exon_number 4; exon_id "ENSMUSE00000257111.2"; level 2; protein_id "ENSMUSP00000041241.9"; transcript_support_level "1"; mgi_id "MGI:2682334"; tag "basic"; tag "Ensembl_canonical"; tag "GENCODE_Primary"; tag "CCDS"; ccdsid "CCDS48394.1"; havana_gene "OTTMUSG00000049697.1"; havana_transcript "OTTMUST00000126592.1";
chr1	HAVANA	exon	152742332	152742464	0	-	.	gene_id "ENSMUSG00000042772.16"; transcript_id "ENSMUST00000111836.4"; gene_type "protein_coding"; gene_name "Smg7"; transcript_type "protein_coding"; transcript_name "Smg7-203"; exon_number 4; exon_id "ENSMUSE00000257111.2"; level 2; protein_id "ENSMUSP00000107467.3"; transcript_support_level "1"; mgi_id "MGI:2682334"; tag "basic"; tag "appris_alternative_1"; tag "CCDS"; ccdsid "CCDS48395.1"; havana_gene "OTTMUSG00000049697.1"; havana_transcript "OTTMUST00000126593.1";
chr1	HAVANA	CDS	152742332	152742464	0	-	1	gene_id "ENSMUSG00000042772.16"; transcript_id "ENSMUST00000111836.4"; gene_type "protein_coding"; gene_name "Smg7"; transcript_type "protein_coding"; transcript_name "Smg7-203"; exon_number 4; exon_id "ENSMUSE00000257111.2"; level 2; protein_id "ENSMUSP00000107467.3"; transcript_support_level "1"; mgi_id "MGI:2682334"; tag "basic"; tag "appris_alternative_1"; tag "CCDS"; ccdsid "CCDS48395.1"; havana_gene "OTTMUSG00000049697.1"; havana_transcript "OTTMUST00000126593.1";
chr1	ENSEMBL_gcm37	exon	152742332	152742464	31.4557401335901	-	.	gene_id "ENSMUSG00000042772.16"; transcript_id "ENSMUSG00000042772.16_tx_10"; exon_id "chr1_152742332_152742464_-"; exonnum "4"; txlen "5869";
chr1	ENSEMBL_gcm37	exon	152742332	152742464	29.9056469830436	-	.	gene_id "ENSMUSG00000042772.16"; transcript_id "ENSMUSG00000042772.16_tx_11"; exon_id "chr1_152742332_152742464_-"; exonnum "4"; txlen "5881";
chr1	ENSEMBL_gcm37	exon	152742332	152742464	29.60163713352	-	.	gene_id "ENSMUSG00000042772.16"; transcript_id "ENSMUSG00000042772.16_tx_12"; exon_id "chr1_152742332_152742464_-"; exonnum "4"; txlen "6019";
chr1	ENSEMBL_gcm37	exon	152742332	152742464	28.4064966496009	-	.	gene_id "ENSMUSG00000042772.16"; transcript_id "ENSMUSG00000042772.16_tx_13"; exon_id "chr1_152742332_152742464_-"; exonnum "5"; txlen "5868";
chr1	ENSEMBL_gcm37	exon	152742332	152742464	28.1024868000774	-	.	gene_id "ENSMUSG00000042772.16"; transcript_id "ENSMUSG00000042772.16_tx_14"; exon_id "chr1_152742332_152742464_-"; exonnum "5"; txlen "6006";
chr1	ENSEMBL_gcm37	exon	152742332	152742464	27.7894125465669	-	.	gene_id "ENSMUSG00000042772.16"; transcript_id "ENSMUSG00000042772.16_tx_15"; exon_id "chr1_152742332_152742464_-"; exonnum "5"; txlen "6018";
chr1	ENSEMBL_gcm37	exon	152742332	152742464	27.4854026970433	-	.	gene_id "ENSMUSG00000042772.16"; transcript_id "ENSMUSG00000042772.16_tx_16"; exon_id "chr1_152742332_152742464_-"; exonnum "5"; txlen "6156";
chr1	ENSEMBL_gcm37	exon	152742332	152742464	111.251344404211	-	.	gene_id "ENSMUSG00000042772.16"; transcript_id "ENSMUSG00000042772.16_tx_5"; exon_id "chr1_152742332_152742464_-"; exonnum "5"; txlen "5765";
chr1	ENSEMBL_gcm37	exon	152742332	152742464	108.724106097084	-	.	gene_id "ENSMUSG00000042772.16"; transcript_id "ENSMUSG00000042772.16_tx_6"; exon_id "chr1_152742332_152742464_-"; exonnum "5"; txlen "5903";
chr1	ENSEMBL_gcm37	exon	152742332	152742464	105.230632982217	-	.	gene_id "ENSMUSG00000042772.16"; transcript_id "ENSMUSG00000042772.16_tx_7"; exon_id "chr1_152742332_152742464_-"; exonnum "5"; txlen "6053";
chr1	ENSEMBL_gcm37	exon	152742332	152742464	102.506352864293	-	.	gene_id "ENSMUSG00000042772.16"; transcript_id "ENSMUSG00000042772.16_tx_8"; exon_id "chr1_152742332_152742464_-"; exonnum "5"; txlen "5915";
chr1	ENSEMBL_gcm37	exon	152742332	152742464	31.7597499831137	-	.	gene_id "ENSMUSG00000042772.16"; transcript_id "ENSMUSG00000042772.16_tx_9"; exon_id "chr1_152742332_152742464_-"; exonnum "4"; txlen "5731";
chr1	HAVANA	exon	152744003	152744120	0	-	.	gene_id "ENSMUSG00000042772.16"; transcript_id "ENSMUST00000073441.13"; gene_type "protein_coding"; gene_name "Smg7"; transcript_type "protein_coding"; transcript_name "Smg7-202"; exon_number 3; exon_id "ENSMUSE00000353722.2"; level 2; protein_id "ENSMUSP00000073144.7"; transcript_support_level "1"; mgi_id "MGI:2682334"; tag "basic"; tag "appris_principal_3"; tag "CCDS"; ccdsid "CCDS35740.1"; havana_gene "OTTMUSG00000049697.1"; havana_transcript "OTTMUST00000126591.1";
chr1	HAVANA	CDS	152744003	152744120	0	-	2	gene_id "ENSMUSG00000042772.16"; transcript_id "ENSMUST00000073441.13"; gene_type "protein_coding"; gene_name "Smg7"; transcript_type "protein_coding"; transcript_name "Smg7-202"; exon_number 3; exon_id "ENSMUSE00000353722.2"; level 2; protein_id "ENSMUSP00000073144.7"; transcript_support_level "1"; mgi_id "MGI:2682334"; tag "basic"; tag "appris_principal_3"; tag "CCDS"; ccdsid "CCDS35740.1"; havana_gene "OTTMUSG00000049697.1"; havana_transcript "OTTMUST00000126591.1";
chr1	HAVANA	exon	152744003	152744120	0	-	.	gene_id "ENSMUSG00000042772.16"; transcript_id "ENSMUST00000043560.15"; gene_type "protein_coding"; gene_name "Smg7"; transcript_type "protein_coding"; transcript_name "Smg7-201"; exon_number 3; exon_id "ENSMUSE00000353722.2"; level 2; protein_id "ENSMUSP00000041241.9"; transcript_support_level "1"; mgi_id "MGI:2682334"; tag "basic"; tag "Ensembl_canonical"; tag "GENCODE_Primary"; tag "CCDS"; ccdsid "CCDS48394.1"; havana_gene "OTTMUSG00000049697.1"; havana_transcript "OTTMUST00000126592.1";
chr1	HAVANA	CDS	152744003	152744120	0	-	2	gene_id "ENSMUSG00000042772.16"; transcript_id "ENSMUST00000043560.15"; gene_type "protein_coding"; gene_name "Smg7"; transcript_type "protein_coding"; transcript_name "Smg7-201"; exon_number 3; exon_id "ENSMUSE00000353722.2"; level 2; protein_id "ENSMUSP00000041241.9"; transcript_support_level "1"; mgi_id "MGI:2682334"; tag "basic"; tag "Ensembl_canonical"; tag "GENCODE_Primary"; tag "CCDS"; ccdsid "CCDS48394.1"; havana_gene "OTTMUSG00000049697.1"; havana_transcript "OTTMUST00000126592.1";
chr1	HAVANA	exon	152744003	152744120	0	-	.	gene_id "ENSMUSG00000042772.16"; transcript_id "ENSMUST00000111836.4"; gene_type "protein_coding"; gene_name "Smg7"; transcript_type "protein_coding"; transcript_name "Smg7-203"; exon_number 3; exon_id "ENSMUSE00000353722.2"; level 2; protein_id "ENSMUSP00000107467.3"; transcript_support_level "1"; mgi_id "MGI:2682334"; tag "basic"; tag "appris_alternative_1"; tag "CCDS"; ccdsid "CCDS48395.1"; havana_gene "OTTMUSG00000049697.1"; havana_transcript "OTTMUST00000126593.1";
chr1	HAVANA	CDS	152744003	152744120	0	-	2	gene_id "ENSMUSG00000042772.16"; transcript_id "ENSMUST00000111836.4"; gene_type "protein_coding"; gene_name "Smg7"; transcript_type "protein_coding"; transcript_name "Smg7-203"; exon_number 3; exon_id "ENSMUSE00000353722.2"; level 2; protein_id "ENSMUSP00000107467.3"; transcript_support_level "1"; mgi_id "MGI:2682334"; tag "basic"; tag "appris_alternative_1"; tag "CCDS"; ccdsid "CCDS48395.1"; havana_gene "OTTMUSG00000049697.1"; havana_transcript "OTTMUST00000126593.1";
chr1	ENSEMBL_gcm37	exon	152744003	152744120	31.4557401335901	-	.	gene_id "ENSMUSG00000042772.16"; transcript_id "ENSMUSG00000042772.16_tx_10"; exon_id "chr1_152744003_152744120_-"; exonnum "3"; txlen "5869";
chr1	ENSEMBL_gcm37	exon	152744003	152744120	29.9056469830436	-	.	gene_id "ENSMUSG00000042772.16"; transcript_id "ENSMUSG00000042772.16_tx_11"; exon_id "chr1_152744003_152744120_-"; exonnum "3"; txlen "5881";
chr1	ENSEMBL_gcm37	exon	152744003	152744120	29.60163713352	-	.	gene_id "ENSMUSG00000042772.16"; transcript_id "ENSMUSG00000042772.16_tx_12"; exon_id "chr1_152744003_152744120_-"; exonnum "3"; txlen "6019";
chr1	ENSEMBL_gcm37	exon	152744003	152744120	28.4064966496009	-	.	gene_id "ENSMUSG00000042772.16"; transcript_id "ENSMUSG00000042772.16_tx_13"; exon_id "chr1_152744003_152744120_-"; exonnum "4"; txlen "5868";
chr1	ENSEMBL_gcm37	exon	152744003	152744120	28.1024868000774	-	.	gene_id "ENSMUSG00000042772.16"; transcript_id "ENSMUSG00000042772.16_tx_14"; exon_id "chr1_152744003_152744120_-"; exonnum "4"; txlen "6006";
chr1	ENSEMBL_gcm37	exon	152744003	152744120	27.7894125465669	-	.	gene_id "ENSMUSG00000042772.16"; transcript_id "ENSMUSG00000042772.16_tx_15"; exon_id "chr1_152744003_152744120_-"; exonnum "4"; txlen "6018";
chr1	ENSEMBL_gcm37	exon	152744003	152744120	27.4854026970433	-	.	gene_id "ENSMUSG00000042772.16"; transcript_id "ENSMUSG00000042772.16_tx_16"; exon_id "chr1_152744003_152744120_-"; exonnum "4"; txlen "6156";
chr1	ENSEMBL_gcm37	exon	152744003	152744120	111.251344404211	-	.	gene_id "ENSMUSG00000042772.16"; transcript_id "ENSMUSG00000042772.16_tx_5"; exon_id "chr1_152744003_152744120_-"; exonnum "4"; txlen "5765";
chr1	ENSEMBL_gcm37	exon	152744003	152744120	108.724106097084	-	.	gene_id "ENSMUSG00000042772.16"; transcript_id "ENSMUSG00000042772.16_tx_6"; exon_id "chr1_152744003_152744120_-"; exonnum "4"; txlen "5903";
chr1	ENSEMBL_gcm37	exon	152744003	152744120	105.230632982217	-	.	gene_id "ENSMUSG00000042772.16"; transcript_id "ENSMUSG00000042772.16_tx_7"; exon_id "chr1_152744003_152744120_-"; exonnum "4"; txlen "6053";
chr1	ENSEMBL_gcm37	exon	152744003	152744120	102.506352864293	-	.	gene_id "ENSMUSG00000042772.16"; transcript_id "ENSMUSG00000042772.16_tx_8"; exon_id "chr1_152744003_152744120_-"; exonnum "4"; txlen "5915";
chr1	ENSEMBL_gcm37	exon	152744003	152744120	31.7597499831137	-	.	gene_id "ENSMUSG00000042772.16"; transcript_id "ENSMUSG00000042772.16_tx_9"; exon_id "chr1_152744003_152744120_-"; exonnum "3"; txlen "5731";
chr1	HAVANA	exon	152746511	152746542	0	-	.	gene_id "ENSMUSG00000042772.16"; transcript_id "ENSMUST00000073441.13"; gene_type "protein_coding"; gene_name "Smg7"; transcript_type "protein_coding"; transcript_name "Smg7-202"; exon_number 2; exon_id "ENSMUSE00000659054.2"; level 2; protein_id "ENSMUSP00000073144.7"; transcript_support_level "1"; mgi_id "MGI:2682334"; tag "basic"; tag "appris_principal_3"; tag "CCDS"; ccdsid "CCDS35740.1"; havana_gene "OTTMUSG00000049697.1"; havana_transcript "OTTMUST00000126591.1";
chr1	HAVANA	CDS	152746511	152746542	0	-	1	gene_id "ENSMUSG00000042772.16"; transcript_id "ENSMUST00000073441.13"; gene_type "protein_coding"; gene_name "Smg7"; transcript_type "protein_coding"; transcript_name "Smg7-202"; exon_number 2; exon_id "ENSMUSE00000659054.2"; level 2; protein_id "ENSMUSP00000073144.7"; transcript_support_level "1"; mgi_id "MGI:2682334"; tag "basic"; tag "appris_principal_3"; tag "CCDS"; ccdsid "CCDS35740.1"; havana_gene "OTTMUSG00000049697.1"; havana_transcript "OTTMUST00000126591.1";
chr1	HAVANA	exon	152746511	152746542	0	-	.	gene_id "ENSMUSG00000042772.16"; transcript_id "ENSMUST00000043560.15"; gene_type "protein_coding"; gene_name "Smg7"; transcript_type "protein_coding"; transcript_name "Smg7-201"; exon_number 2; exon_id "ENSMUSE00000659054.2"; level 2; protein_id "ENSMUSP00000041241.9"; transcript_support_level "1"; mgi_id "MGI:2682334"; tag "basic"; tag "Ensembl_canonical"; tag "GENCODE_Primary"; tag "CCDS"; ccdsid "CCDS48394.1"; havana_gene "OTTMUSG00000049697.1"; havana_transcript "OTTMUST00000126592.1";
chr1	HAVANA	CDS	152746511	152746542	0	-	1	gene_id "ENSMUSG00000042772.16"; transcript_id "ENSMUST00000043560.15"; gene_type "protein_coding"; gene_name "Smg7"; transcript_type "protein_coding"; transcript_name "Smg7-201"; exon_number 2; exon_id "ENSMUSE00000659054.2"; level 2; protein_id "ENSMUSP00000041241.9"; transcript_support_level "1"; mgi_id "MGI:2682334"; tag "basic"; tag "Ensembl_canonical"; tag "GENCODE_Primary"; tag "CCDS"; ccdsid "CCDS48394.1"; havana_gene "OTTMUSG00000049697.1"; havana_transcript "OTTMUST00000126592.1";
chr1	HAVANA	exon	152746511	152746542	0	-	.	gene_id "ENSMUSG00000042772.16"; transcript_id "ENSMUST00000111836.4"; gene_type "protein_coding"; gene_name "Smg7"; transcript_type "protein_coding"; transcript_name "Smg7-203"; exon_number 2; exon_id "ENSMUSE00000659054.2"; level 2; protein_id "ENSMUSP00000107467.3"; transcript_support_level "1"; mgi_id "MGI:2682334"; tag "basic"; tag "appris_alternative_1"; tag "CCDS"; ccdsid "CCDS48395.1"; havana_gene "OTTMUSG00000049697.1"; havana_transcript "OTTMUST00000126593.1";
chr1	HAVANA	CDS	152746511	152746542	0	-	1	gene_id "ENSMUSG00000042772.16"; transcript_id "ENSMUST00000111836.4"; gene_type "protein_coding"; gene_name "Smg7"; transcript_type "protein_coding"; transcript_name "Smg7-203"; exon_number 2; exon_id "ENSMUSE00000659054.2"; level 2; protein_id "ENSMUSP00000107467.3"; transcript_support_level "1"; mgi_id "MGI:2682334"; tag "basic"; tag "appris_alternative_1"; tag "CCDS"; ccdsid "CCDS48395.1"; havana_gene "OTTMUSG00000049697.1"; havana_transcript "OTTMUST00000126593.1";
chr1	HAVANA	exon	152746511	152746542	0	-	.	gene_id "ENSMUSG00000042772.16"; transcript_id "ENSMUST00000186692.2"; gene_type "protein_coding"; gene_name "Smg7"; transcript_type "protein_coding_CDS_not_defined"; transcript_name "Smg7-204"; exon_number 2; exon_id "ENSMUSE00001326430.2"; level 2; transcript_support_level "3"; mgi_id "MGI:2682334"; havana_gene "OTTMUSG00000049697.1"; havana_transcript "OTTMUST00000126594.1";
chr1	ENSEMBL_gcm37	exon	152746511	152746542	31.4557401335901	-	.	gene_id "ENSMUSG00000042772.16"; transcript_id "ENSMUSG00000042772.16_tx_10"; exon_id "chr1_152746511_152746542_-"; exonnum "2"; txlen "5869";
chr1	ENSEMBL_gcm37	exon	152746511	152746542	29.9056469830436	-	.	gene_id "ENSMUSG00000042772.16"; transcript_id "ENSMUSG00000042772.16_tx_11"; exon_id "chr1_152746511_152746542_-"; exonnum "2"; txlen "5881";
chr1	ENSEMBL_gcm37	exon	152746511	152746542	29.60163713352	-	.	gene_id "ENSMUSG00000042772.16"; transcript_id "ENSMUSG00000042772.16_tx_12"; exon_id "chr1_152746511_152746542_-"; exonnum "2"; txlen "6019";
chr1	ENSEMBL_gcm37	exon	152746511	152746542	28.4064966496009	-	.	gene_id "ENSMUSG00000042772.16"; transcript_id "ENSMUSG00000042772.16_tx_13"; exon_id "chr1_152746511_152746542_-"; exonnum "3"; txlen "5868";
chr1	ENSEMBL_gcm37	exon	152746511	152746542	28.1024868000774	-	.	gene_id "ENSMUSG00000042772.16"; transcript_id "ENSMUSG00000042772.16_tx_14"; exon_id "chr1_152746511_152746542_-"; exonnum "3"; txlen "6006";
chr1	ENSEMBL_gcm37	exon	152746511	152746542	27.7894125465669	-	.	gene_id "ENSMUSG00000042772.16"; transcript_id "ENSMUSG00000042772.16_tx_15"; exon_id "chr1_152746511_152746542_-"; exonnum "3"; txlen "6018";
chr1	ENSEMBL_gcm37	exon	152746511	152746542	27.4854026970433	-	.	gene_id "ENSMUSG00000042772.16"; transcript_id "ENSMUSG00000042772.16_tx_16"; exon_id "chr1_152746511_152746542_-"; exonnum "3"; txlen "6156";
chr1	ENSEMBL_gcm37	exon	152746511	152746542	111.251344404211	-	.	gene_id "ENSMUSG00000042772.16"; transcript_id "ENSMUSG00000042772.16_tx_5"; exon_id "chr1_152746511_152746542_-"; exonnum "3"; txlen "5765";
chr1	ENSEMBL_gcm37	exon	152746511	152746542	108.724106097084	-	.	gene_id "ENSMUSG00000042772.16"; transcript_id "ENSMUSG00000042772.16_tx_6"; exon_id "chr1_152746511_152746542_-"; exonnum "3"; txlen "5903";
chr1	ENSEMBL_gcm37	exon	152746511	152746542	105.230632982217	-	.	gene_id "ENSMUSG00000042772.16"; transcript_id "ENSMUSG00000042772.16_tx_7"; exon_id "chr1_152746511_152746542_-"; exonnum "3"; txlen "6053";
chr1	ENSEMBL_gcm37	exon	152746511	152746542	102.506352864293	-	.	gene_id "ENSMUSG00000042772.16"; transcript_id "ENSMUSG00000042772.16_tx_8"; exon_id "chr1_152746511_152746542_-"; exonnum "3"; txlen "5915";
chr1	ENSEMBL_gcm37	exon	152746511	152746542	31.7597499831137	-	.	gene_id "ENSMUSG00000042772.16"; transcript_id "ENSMUSG00000042772.16_tx_9"; exon_id "chr1_152746511_152746542_-"; exonnum "2"; txlen "5731";
chr1	HAVANA	exon	152746831	152746909	0	-	.	gene_id "ENSMUSG00000042772.16"; transcript_id "ENSMUST00000186692.2"; gene_type "protein_coding"; gene_name "Smg7"; transcript_type "protein_coding_CDS_not_defined"; transcript_name "Smg7-204"; exon_number 1; exon_id "ENSMUSE00001323344.2"; level 2; transcript_support_level "3"; mgi_id "MGI:2682334"; havana_gene "OTTMUSG00000049697.1"; havana_transcript "OTTMUST00000126594.1";
chr1	HAVANA	CDS	152753792	152753844	0	-	0	gene_id "ENSMUSG00000042772.16"; transcript_id "ENSMUST00000043560.15"; gene_type "protein_coding"; gene_name "Smg7"; transcript_type "protein_coding"; transcript_name "Smg7-201"; exon_number 1; exon_id "ENSMUSE00000659055.4"; level 2; protein_id "ENSMUSP00000041241.9"; transcript_support_level "1"; mgi_id "MGI:2682334"; tag "basic"; tag "Ensembl_canonical"; tag "GENCODE_Primary"; tag "CCDS"; ccdsid "CCDS48394.1"; havana_gene "OTTMUSG00000049697.1"; havana_transcript "OTTMUST00000126592.1";
chr1	HAVANA	exon	152753792	152753919	0	-	.	gene_id "ENSMUSG00000042772.16"; transcript_id "ENSMUST00000043560.15"; gene_type "protein_coding"; gene_name "Smg7"; transcript_type "protein_coding"; transcript_name "Smg7-201"; exon_number 1; exon_id "ENSMUSE00000659055.4"; level 2; protein_id "ENSMUSP00000041241.9"; transcript_support_level "1"; mgi_id "MGI:2682334"; tag "basic"; tag "Ensembl_canonical"; tag "GENCODE_Primary"; tag "CCDS"; ccdsid "CCDS48394.1"; havana_gene "OTTMUSG00000049697.1"; havana_transcript "OTTMUST00000126592.1";
chr1	sragcm37_mid	exon	152753792	152753928	28.4064966496009	-	.	gene_id "ENSMUSG00000042772.16"; transcript_id "ENSMUSG00000042772.16_tx_13"; exon_id "chr1_152753792_152753928_-"; exonnum "2"; txlen "5868";
chr1	sragcm37_mid	exon	152753792	152753928	28.1024868000774	-	.	gene_id "ENSMUSG00000042772.16"; transcript_id "ENSMUSG00000042772.16_tx_14"; exon_id "chr1_152753792_152753928_-"; exonnum "2"; txlen "6006";
chr1	sragcm37_mid	exon	152753792	152753928	27.7894125465669	-	.	gene_id "ENSMUSG00000042772.16"; transcript_id "ENSMUSG00000042772.16_tx_15"; exon_id "chr1_152753792_152753928_-"; exonnum "2"; txlen "6018";
chr1	sragcm37_mid	exon	152753792	152753928	27.4854026970433	-	.	gene_id "ENSMUSG00000042772.16"; transcript_id "ENSMUSG00000042772.16_tx_16"; exon_id "chr1_152753792_152753928_-"; exonnum "2"; txlen "6156";
chr1	sragcm37_mid	exon	152753792	152753928	111.251344404211	-	.	gene_id "ENSMUSG00000042772.16"; transcript_id "ENSMUSG00000042772.16_tx_5"; exon_id "chr1_152753792_152753928_-"; exonnum "2"; txlen "5765";
chr1	sragcm37_mid	exon	152753792	152753928	108.724106097084	-	.	gene_id "ENSMUSG00000042772.16"; transcript_id "ENSMUSG00000042772.16_tx_6"; exon_id "chr1_152753792_152753928_-"; exonnum "2"; txlen "5903";
chr1	sragcm37_mid	exon	152753792	152753928	105.230632982217	-	.	gene_id "ENSMUSG00000042772.16"; transcript_id "ENSMUSG00000042772.16_tx_7"; exon_id "chr1_152753792_152753928_-"; exonnum "2"; txlen "6053";
chr1	sragcm37_mid	exon	152753792	152753928	102.506352864293	-	.	gene_id "ENSMUSG00000042772.16"; transcript_id "ENSMUSG00000042772.16_tx_8"; exon_id "chr1_152753792_152753928_-"; exonnum "2"; txlen "5915";
chr1	HAVANA	start_codon	152753842	152753844	0	-	0	gene_id "ENSMUSG00000042772.16"; transcript_id "ENSMUST00000043560.15"; gene_type "protein_coding"; gene_name "Smg7"; transcript_type "protein_coding"; transcript_name "Smg7-201"; exon_number 1; exon_id "ENSMUSE00000659055.4"; level 2; protein_id "ENSMUSP00000041241.9"; transcript_support_level "1"; mgi_id "MGI:2682334"; tag "basic"; tag "Ensembl_canonical"; tag "GENCODE_Primary"; tag "CCDS"; ccdsid "CCDS48394.1"; havana_gene "OTTMUSG00000049697.1"; havana_transcript "OTTMUST00000126592.1";
chr1	HAVANA	UTR	152753845	152753919	0	-	.	gene_id "ENSMUSG00000042772.16"; transcript_id "ENSMUST00000043560.15"; gene_type "protein_coding"; gene_name "Smg7"; transcript_type "protein_coding"; transcript_name "Smg7-201"; exon_number 1; exon_id "ENSMUSE00000659055.4"; level 2; protein_id "ENSMUSP00000041241.9"; transcript_support_level "1"; mgi_id "MGI:2682334"; tag "basic"; tag "Ensembl_canonical"; tag "GENCODE_Primary"; tag "CCDS"; ccdsid "CCDS48394.1"; havana_gene "OTTMUSG00000049697.1"; havana_transcript "OTTMUST00000126592.1";
chr1	HAVANA	gene	152754271	152756049	0	-	.	gene_id "ENSMUSG00000100394.2"; gene_type "lncRNA"; gene_name "Gm28791"; level 2; mgi_id "MGI:5579497"; havana_gene "OTTMUSG00000049698.1";
chr1	HAVANA	transcript	152754271	152756049	0	-	.	gene_id "ENSMUSG00000100394.2"; transcript_id "ENSMUST00000185888.2"; gene_type "lncRNA"; gene_name "Gm28791"; transcript_type "lncRNA"; transcript_name "Gm28791-201"; level 2; transcript_support_level "NA"; mgi_id "MGI:5579497"; tag "basic"; tag "Ensembl_canonical"; tag "GENCODE_Primary"; havana_gene "OTTMUSG00000049698.1"; havana_transcript "OTTMUST00000126597.1";
chr1	HAVANA	exon	152754271	152756049	0	-	.	gene_id "ENSMUSG00000100394.2"; transcript_id "ENSMUST00000185888.2"; gene_type "lncRNA"; gene_name "Gm28791"; transcript_type "lncRNA"; transcript_name "Gm28791-201"; exon_number 1; exon_id "ENSMUSE00001327189.2"; level 2; transcript_support_level "NA"; mgi_id "MGI:5579497"; tag "basic"; tag "Ensembl_canonical"; tag "GENCODE_Primary"; havana_gene "OTTMUSG00000049698.1"; havana_transcript "OTTMUST00000126597.1";
chr1	HAVANA	CDS	152778260	152778288	0	-	0	gene_id "ENSMUSG00000042772.16"; transcript_id "ENSMUST00000073441.13"; gene_type "protein_coding"; gene_name "Smg7"; transcript_type "protein_coding"; transcript_name "Smg7-202"; exon_number 1; exon_id "ENSMUSE00001321680.2"; level 2; protein_id "ENSMUSP00000073144.7"; transcript_support_level "1"; mgi_id "MGI:2682334"; tag "basic"; tag "appris_principal_3"; tag "CCDS"; ccdsid "CCDS35740.1"; havana_gene "OTTMUSG00000049697.1"; havana_transcript "OTTMUST00000126591.1";
chr1	HAVANA	CDS	152778260	152778288	0	-	0	gene_id "ENSMUSG00000042772.16"; transcript_id "ENSMUST00000111836.4"; gene_type "protein_coding"; gene_name "Smg7"; transcript_type "protein_coding"; transcript_name "Smg7-203"; exon_number 1; exon_id "ENSMUSE00000689218.3"; level 2; protein_id "ENSMUSP00000107467.3"; transcript_support_level "1"; mgi_id "MGI:2682334"; tag "basic"; tag "appris_alternative_1"; tag "CCDS"; ccdsid "CCDS48395.1"; havana_gene "OTTMUSG00000049697.1"; havana_transcript "OTTMUST00000126593.1";
chr1	HAVANA	exon	152778260	152778373	0	-	.	gene_id "ENSMUSG00000042772.16"; transcript_id "ENSMUST00000073441.13"; gene_type "protein_coding"; gene_name "Smg7"; transcript_type "protein_coding"; transcript_name "Smg7-202"; exon_number 1; exon_id "ENSMUSE00001321680.2"; level 2; protein_id "ENSMUSP00000073144.7"; transcript_support_level "1"; mgi_id "MGI:2682334"; tag "basic"; tag "appris_principal_3"; tag "CCDS"; ccdsid "CCDS35740.1"; havana_gene "OTTMUSG00000049697.1"; havana_transcript "OTTMUST00000126591.1";
chr1	ENSEMBL_gcm37	exon	152778260	152778373	31.4557401335901	-	.	gene_id "ENSMUSG00000042772.16"; transcript_id "ENSMUSG00000042772.16_tx_10"; exon_id "chr1_152778260_152778373_-"; exonnum "1"; txlen "5869";
chr1	ENSEMBL_gcm37	exon	152778260	152778373	29.9056469830436	-	.	gene_id "ENSMUSG00000042772.16"; transcript_id "ENSMUSG00000042772.16_tx_11"; exon_id "chr1_152778260_152778373_-"; exonnum "1"; txlen "5881";
chr1	ENSEMBL_gcm37	exon	152778260	152778373	29.60163713352	-	.	gene_id "ENSMUSG00000042772.16"; transcript_id "ENSMUSG00000042772.16_tx_12"; exon_id "chr1_152778260_152778373_-"; exonnum "1"; txlen "6019";
chr1	ENSEMBL_gcm37	exon	152778260	152778373	28.4064966496009	-	.	gene_id "ENSMUSG00000042772.16"; transcript_id "ENSMUSG00000042772.16_tx_13"; exon_id "chr1_152778260_152778373_-"; exonnum "1"; txlen "5868";
chr1	ENSEMBL_gcm37	exon	152778260	152778373	28.1024868000774	-	.	gene_id "ENSMUSG00000042772.16"; transcript_id "ENSMUSG00000042772.16_tx_14"; exon_id "chr1_152778260_152778373_-"; exonnum "1"; txlen "6006";
chr1	ENSEMBL_gcm37	exon	152778260	152778373	27.7894125465669	-	.	gene_id "ENSMUSG00000042772.16"; transcript_id "ENSMUSG00000042772.16_tx_15"; exon_id "chr1_152778260_152778373_-"; exonnum "1"; txlen "6018";
chr1	ENSEMBL_gcm37	exon	152778260	152778373	27.4854026970433	-	.	gene_id "ENSMUSG00000042772.16"; transcript_id "ENSMUSG00000042772.16_tx_16"; exon_id "chr1_152778260_152778373_-"; exonnum "1"; txlen "6156";
chr1	ENSEMBL_gcm37	exon	152778260	152778373	111.251344404211	-	.	gene_id "ENSMUSG00000042772.16"; transcript_id "ENSMUSG00000042772.16_tx_5"; exon_id "chr1_152778260_152778373_-"; exonnum "1"; txlen "5765";
chr1	ENSEMBL_gcm37	exon	152778260	152778373	108.724106097084	-	.	gene_id "ENSMUSG00000042772.16"; transcript_id "ENSMUSG00000042772.16_tx_6"; exon_id "chr1_152778260_152778373_-"; exonnum "1"; txlen "5903";
chr1	ENSEMBL_gcm37	exon	152778260	152778373	105.230632982217	-	.	gene_id "ENSMUSG00000042772.16"; transcript_id "ENSMUSG00000042772.16_tx_7"; exon_id "chr1_152778260_152778373_-"; exonnum "1"; txlen "6053";
chr1	ENSEMBL_gcm37	exon	152778260	152778373	102.506352864293	-	.	gene_id "ENSMUSG00000042772.16"; transcript_id "ENSMUSG00000042772.16_tx_8"; exon_id "chr1_152778260_152778373_-"; exonnum "1"; txlen "5915";
chr1	ENSEMBL_gcm37	exon	152778260	152778373	31.7597499831137	-	.	gene_id "ENSMUSG00000042772.16"; transcript_id "ENSMUSG00000042772.16_tx_9"; exon_id "chr1_152778260_152778373_-"; exonnum "1"; txlen "5731";
chr1	HAVANA	exon	152778260	152778397	0	-	.	gene_id "ENSMUSG00000042772.16"; transcript_id "ENSMUST00000111836.4"; gene_type "protein_coding"; gene_name "Smg7"; transcript_type "protein_coding"; transcript_name "Smg7-203"; exon_number 1; exon_id "ENSMUSE00000689218.3"; level 2; protein_id "ENSMUSP00000107467.3"; transcript_support_level "1"; mgi_id "MGI:2682334"; tag "basic"; tag "appris_alternative_1"; tag "CCDS"; ccdsid "CCDS48395.1"; havana_gene "OTTMUSG00000049697.1"; havana_transcript "OTTMUST00000126593.1";
chr1	HAVANA	start_codon	152778286	152778288	0	-	0	gene_id "ENSMUSG00000042772.16"; transcript_id "ENSMUST00000073441.13"; gene_type "protein_coding"; gene_name "Smg7"; transcript_type "protein_coding"; transcript_name "Smg7-202"; exon_number 1; exon_id "ENSMUSE00001321680.2"; level 2; protein_id "ENSMUSP00000073144.7"; transcript_support_level "1"; mgi_id "MGI:2682334"; tag "basic"; tag "appris_principal_3"; tag "CCDS"; ccdsid "CCDS35740.1"; havana_gene "OTTMUSG00000049697.1"; havana_transcript "OTTMUST00000126591.1";
chr1	HAVANA	start_codon	152778286	152778288	0	-	0	gene_id "ENSMUSG00000042772.16"; transcript_id "ENSMUST00000111836.4"; gene_type "protein_coding"; gene_name "Smg7"; transcript_type "protein_coding"; transcript_name "Smg7-203"; exon_number 1; exon_id "ENSMUSE00000689218.3"; level 2; protein_id "ENSMUSP00000107467.3"; transcript_support_level "1"; mgi_id "MGI:2682334"; tag "basic"; tag "appris_alternative_1"; tag "CCDS"; ccdsid "CCDS48395.1"; havana_gene "OTTMUSG00000049697.1"; havana_transcript "OTTMUST00000126593.1";
chr1	HAVANA	UTR	152778289	152778373	0	-	.	gene_id "ENSMUSG00000042772.16"; transcript_id "ENSMUST00000073441.13"; gene_type "protein_coding"; gene_name "Smg7"; transcript_type "protein_coding"; transcript_name "Smg7-202"; exon_number 1; exon_id "ENSMUSE00001321680.2"; level 2; protein_id "ENSMUSP00000073144.7"; transcript_support_level "1"; mgi_id "MGI:2682334"; tag "basic"; tag "appris_principal_3"; tag "CCDS"; ccdsid "CCDS35740.1"; havana_gene "OTTMUSG00000049697.1"; havana_transcript "OTTMUST00000126591.1";
chr1	HAVANA	UTR	152778289	152778397	0	-	.	gene_id "ENSMUSG00000042772.16"; transcript_id "ENSMUST00000111836.4"; gene_type "protein_coding"; gene_name "Smg7"; transcript_type "protein_coding"; transcript_name "Smg7-203"; exon_number 1; exon_id "ENSMUSE00000689218.3"; level 2; protein_id "ENSMUSP00000107467.3"; transcript_support_level "1"; mgi_id "MGI:2682334"; tag "basic"; tag "appris_alternative_1"; tag "CCDS"; ccdsid "CCDS48395.1"; havana_gene "OTTMUSG00000049697.1"; havana_transcript "OTTMUST00000126593.1";
chr1	sragcm37_es	exon	152806295	152806566	0.175764125876667	-	.	gene_id "sragcm37_gene_48855"; transcript_id "sragcm37_gene_48855_tx_1"; exon_id "chr1_152806295_152806566_-"; exonnum "2"; txlen "523";
chr1	sragcm37_es	exon	152806295	152806566	0.0154163018141904	-	.	gene_id "sragcm37_gene_48855"; transcript_id "sragcm37_gene_48855_tx_12"; exon_id "chr1_152806295_152806566_-"; exonnum "4"; txlen "568";
chr1	sragcm37_es	exon	152806295	152806566	0.0171913779536089	-	.	gene_id "sragcm37_gene_48855"; transcript_id "sragcm37_gene_48855_tx_8"; exon_id "chr1_152806295_152806566_-"; exonnum "3"; txlen "519";
chr1	sragcm37_es	exon	152808228	152808479	0.0540217260389645	-	.	gene_id "sragcm37_gene_48855"; transcript_id "sragcm37_gene_48855_tx_3"; exon_id "chr1_152808228_152808479_-"; exonnum "2"; txlen "503";
chr1	sragcm37_ss	exon	152810217	152810467	0.175764125876667	-	.	gene_id "sragcm37_gene_48855"; transcript_id "sragcm37_gene_48855_tx_1"; exon_id "chr1_152810217_152810467_-"; exonnum "1"; txlen "523";
chr1	sragcm37_ss	exon	152810217	152810467	0.0540217260389645	-	.	gene_id "sragcm37_gene_48855"; transcript_id "sragcm37_gene_48855_tx_3"; exon_id "chr1_152810217_152810467_-"; exonnum "1"; txlen "503";
chr1	sragcm37_es	exon	152811749	152812387	0.0154163018141904	-	.	gene_id "sragcm37_gene_48855"; transcript_id "sragcm37_gene_48855_tx_11"; exon_id "chr1_152811749_152812387_-"; exonnum "4"; txlen "935";
chr1	sragcm37_es	exon	152811749	152812387	0.0068228507458971	-	.	gene_id "sragcm37_gene_48855"; transcript_id "sragcm37_gene_48855_tx_17"; exon_id "chr1_152811749_152812387_-"; exonnum "2"; txlen "745";
chr1	sragcm37_es	exon	152811749	152812387	0.0220648427721068	-	.	gene_id "sragcm37_gene_48855"; transcript_id "sragcm37_gene_48855_tx_6"; exon_id "chr1_152811749_152812387_-"; exonnum "3"; txlen "886";
chr1	sragcm37_ss	exon	152820632	152820737	0.0068228507458971	-	.	gene_id "sragcm37_gene_48855"; transcript_id "sragcm37_gene_48855_tx_17"; exon_id "chr1_152820632_152820737_-"; exonnum "1"; txlen "745";
chr1	sragcm37_mid	exon	152824820	152824902	0.0154163018141904	-	.	gene_id "sragcm37_gene_48855"; transcript_id "sragcm37_gene_48855_tx_11"; exon_id "chr1_152824820_152824902_-"; exonnum "3"; txlen "935";
chr1	sragcm37_mid	exon	152824820	152824902	0.0154163018141904	-	.	gene_id "sragcm37_gene_48855"; transcript_id "sragcm37_gene_48855_tx_12"; exon_id "chr1_152824820_152824902_-"; exonnum "3"; txlen "568";
chr1	sragcm37_mid	exon	152824820	152824902	0.0220648427721068	-	.	gene_id "sragcm37_gene_48855"; transcript_id "sragcm37_gene_48855_tx_6"; exon_id "chr1_152824820_152824902_-"; exonnum "2"; txlen "886";
chr1	sragcm37_mid	exon	152824820	152824902	0.0171913779536089	-	.	gene_id "sragcm37_gene_48855"; transcript_id "sragcm37_gene_48855_tx_8"; exon_id "chr1_152824820_152824902_-"; exonnum "2"; txlen "519";
chr1	HAVANA	gene	152825146	152825848	0	-	.	gene_id "ENSMUSG00000100702.2"; gene_type "processed_pseudogene"; gene_name "Gm8976"; level 2; mgi_id "MGI:3648530"; havana_gene "OTTMUSG00000049701.1";
chr1	HAVANA	transcript	152825146	152825848	0	-	.	gene_id "ENSMUSG00000100702.2"; transcript_id "ENSMUST00000187136.2"; gene_type "processed_pseudogene"; gene_name "Gm8976"; transcript_type "processed_pseudogene"; transcript_name "Gm8976-201"; level 2; transcript_support_level "NA"; mgi_id "MGI:3648530"; ont "PGO:0000004"; tag "basic"; tag "Ensembl_canonical"; tag "GENCODE_Primary"; havana_gene "OTTMUSG00000049701.1"; havana_transcript "OTTMUST00000126600.1";
chr1	HAVANA	exon	152825146	152825848	0	-	.	gene_id "ENSMUSG00000100702.2"; transcript_id "ENSMUST00000187136.2"; gene_type "processed_pseudogene"; gene_name "Gm8976"; transcript_type "processed_pseudogene"; transcript_name "Gm8976-201"; exon_number 1; exon_id "ENSMUSE00001326950.2"; level 2; transcript_support_level "NA"; mgi_id "MGI:3648530"; ont "PGO:0000004"; tag "basic"; tag "Ensembl_canonical"; tag "GENCODE_Primary"; havana_gene "OTTMUSG00000049701.1"; havana_transcript "OTTMUST00000126600.1";
chr1	sragcm37_ss	exon	152846453	152846616	0.0220648427721068	-	.	gene_id "sragcm37_gene_48855"; transcript_id "sragcm37_gene_48855_tx_6"; exon_id "chr1_152846453_152846616_-"; exonnum "1"; txlen "886";
chr1	sragcm37_ss	exon	152846453	152846616	0.0171913779536089	-	.	gene_id "sragcm37_gene_48855"; transcript_id "sragcm37_gene_48855_tx_8"; exon_id "chr1_152846453_152846616_-"; exonnum "1"; txlen "519";
chr1	sragcm37_es	exon	152858430	152858657	0.0127736332260005	-	.	gene_id "sragcm37_gene_48855"; transcript_id "sragcm37_gene_48855_tx_13"; exon_id "chr1_152858430_152858657_-"; exonnum "5"; txlen "613";
chr1	sragcm37_es	exon	152858430	152858657	0.0117164397940212	-	.	gene_id "sragcm37_gene_48855"; transcript_id "sragcm37_gene_48855_tx_14"; exon_id "chr1_152858430_152858657_-"; exonnum "5"; txlen "629";
chr1	sragcm37_es	exon	152858430	152858657	0.0237642872386917	-	.	gene_id "sragcm37_gene_48855"; transcript_id "sragcm37_gene_48855_tx_5"; exon_id "chr1_152858430_152858657_-"; exonnum "4"; txlen "531";
chr1	sragcm37_es	exon	152858430	152858657	0.0167859034296703	-	.	gene_id "sragcm37_gene_48855"; transcript_id "sragcm37_gene_48855_tx_9"; exon_id "chr1_152858430_152858657_-"; exonnum "4"; txlen "547";
chr1	sragcm37_mid	exon	152864321	152864410	0.0127736332260005	-	.	gene_id "sragcm37_gene_48855"; transcript_id "sragcm37_gene_48855_tx_13"; exon_id "chr1_152864321_152864410_-"; exonnum "4"; txlen "613";
chr1	sragcm37_mid	exon	152864321	152864410	0.0117164397940212	-	.	gene_id "sragcm37_gene_48855"; transcript_id "sragcm37_gene_48855_tx_14"; exon_id "chr1_152864321_152864410_-"; exonnum "4"; txlen "629";
chr1	sragcm37_mid	exon	152864321	152864410	0.0237642872386917	-	.	gene_id "sragcm37_gene_48855"; transcript_id "sragcm37_gene_48855_tx_5"; exon_id "chr1_152864321_152864410_-"; exonnum "3"; txlen "531";
chr1	sragcm37_mid	exon	152864321	152864410	0.0167859034296703	-	.	gene_id "sragcm37_gene_48855"; transcript_id "sragcm37_gene_48855_tx_9"; exon_id "chr1_152864321_152864410_-"; exonnum "3"; txlen "547";
chr1	sragcm37_es	exon	152866142	152866429	0.0157471459792047	-	.	gene_id "sragcm37_gene_48855"; transcript_id "sragcm37_gene_48855_tx_10"; exon_id "chr1_152866142_152866429_-"; exonnum "3"; txlen "560";
chr1	sragcm37_mid	exon	152867237	152867318	0.0157471459792047	-	.	gene_id "sragcm37_gene_48855"; transcript_id "sragcm37_gene_48855_tx_10"; exon_id "chr1_152867237_152867318_-"; exonnum "2"; txlen "560";
chr1	sragcm37_mid	exon	152867237	152867318	0.0127736332260005	-	.	gene_id "sragcm37_gene_48855"; transcript_id "sragcm37_gene_48855_tx_13"; exon_id "chr1_152867237_152867318_-"; exonnum "3"; txlen "613";
chr1	sragcm37_mid	exon	152867237	152867318	0.0117164397940212	-	.	gene_id "sragcm37_gene_48855"; transcript_id "sragcm37_gene_48855_tx_14"; exon_id "chr1_152867237_152867318_-"; exonnum "3"; txlen "629";
chr1	sragcm37_ss	exon	152867978	152868167	0.0157471459792047	-	.	gene_id "sragcm37_gene_48855"; transcript_id "sragcm37_gene_48855_tx_10"; exon_id "chr1_152867978_152868167_-"; exonnum "1"; txlen "560";
chr1	sragcm37_es	exon	152907452	152907789	0.011541891369727	-	.	gene_id "sragcm37_gene_48855"; transcript_id "sragcm37_gene_48855_tx_15"; exon_id "chr1_152907452_152907789_-"; exonnum "3"; txlen "551";
chr1	sragcm37_mid	exon	152914153	152914251	0.0117164397940212	-	.	gene_id "sragcm37_gene_48855"; transcript_id "sragcm37_gene_48855_tx_14"; exon_id "chr1_152914153_152914251_-"; exonnum "2"; txlen "629";
chr1	sragcm37_mid	exon	152914153	152914251	0.0167859034296703	-	.	gene_id "sragcm37_gene_48855"; transcript_id "sragcm37_gene_48855_tx_9"; exon_id "chr1_152914153_152914251_-"; exonnum "2"; txlen "547";
chr1	sragcm37_mid	exon	152914169	152914251	0.0154163018141904	-	.	gene_id "sragcm37_gene_48855"; transcript_id "sragcm37_gene_48855_tx_11"; exon_id "chr1_152914169_152914251_-"; exonnum "2"; txlen "935";
chr1	sragcm37_mid	exon	152914169	152914251	0.0154163018141904	-	.	gene_id "sragcm37_gene_48855"; transcript_id "sragcm37_gene_48855_tx_12"; exon_id "chr1_152914169_152914251_-"; exonnum "2"; txlen "568";
chr1	sragcm37_mid	exon	152914169	152914251	0.0127736332260005	-	.	gene_id "sragcm37_gene_48855"; transcript_id "sragcm37_gene_48855_tx_13"; exon_id "chr1_152914169_152914251_-"; exonnum "2"; txlen "613";
chr1	sragcm37_mid	exon	152914169	152914251	0.011541891369727	-	.	gene_id "sragcm37_gene_48855"; transcript_id "sragcm37_gene_48855_tx_15"; exon_id "chr1_152914169_152914251_-"; exonnum "2"; txlen "551";
chr1	sragcm37_mid	exon	152914169	152914251	0.0237642872386917	-	.	gene_id "sragcm37_gene_48855"; transcript_id "sragcm37_gene_48855_tx_5"; exon_id "chr1_152914169_152914251_-"; exonnum "2"; txlen "531";
chr1	HAVANA	exon	152942227	152942245	0	-	.	gene_id "ENSMUSG00000099969.2"; transcript_id "ENSMUST00000190117.2"; gene_type "lncRNA"; gene_name "Gm28960"; transcript_type "lncRNA"; transcript_name "Gm28960-201"; exon_number 2; exon_id "ENSMUSE00001470682.2"; level 2; transcript_support_level "5"; mgi_id "MGI:5579666"; tag "basic"; tag "Ensembl_canonical"; tag "GENCODE_Primary"; havana_gene "OTTMUSG00000049710.1"; havana_transcript "OTTMUST00000126617.1";
chr1	HAVANA	gene	152942227	152965253	0	-	.	gene_id "ENSMUSG00000099969.2"; gene_type "lncRNA"; gene_name "Gm28960"; level 2; mgi_id "MGI:5579666"; havana_gene "OTTMUSG00000049710.1";
chr1	HAVANA	transcript	152942227	152965253	0	-	.	gene_id "ENSMUSG00000099969.2"; transcript_id "ENSMUST00000190117.2"; gene_type "lncRNA"; gene_name "Gm28960"; transcript_type "lncRNA"; transcript_name "Gm28960-201"; level 2; transcript_support_level "5"; mgi_id "MGI:5579666"; tag "basic"; tag "Ensembl_canonical"; tag "GENCODE_Primary"; havana_gene "OTTMUSG00000049710.1"; havana_transcript "OTTMUST00000126617.1";
chr1	sragcm37_ss	exon	152949170	152949299	0.0154163018141904	-	.	gene_id "sragcm37_gene_48855"; transcript_id "sragcm37_gene_48855_tx_11"; exon_id "chr1_152949170_152949299_-"; exonnum "1"; txlen "935";
chr1	sragcm37_ss	exon	152949170	152949299	0.0154163018141904	-	.	gene_id "sragcm37_gene_48855"; transcript_id "sragcm37_gene_48855_tx_12"; exon_id "chr1_152949170_152949299_-"; exonnum "1"; txlen "568";
chr1	sragcm37_ss	exon	152949170	152949299	0.0127736332260005	-	.	gene_id "sragcm37_gene_48855"; transcript_id "sragcm37_gene_48855_tx_13"; exon_id "chr1_152949170_152949299_-"; exonnum "1"; txlen "613";
chr1	sragcm37_ss	exon	152949170	152949299	0.0117164397940212	-	.	gene_id "sragcm37_gene_48855"; transcript_id "sragcm37_gene_48855_tx_14"; exon_id "chr1_152949170_152949299_-"; exonnum "1"; txlen "629";
chr1	sragcm37_ss	exon	152949170	152949299	0.011541891369727	-	.	gene_id "sragcm37_gene_48855"; transcript_id "sragcm37_gene_48855_tx_15"; exon_id "chr1_152949170_152949299_-"; exonnum "1"; txlen "551";
chr1	sragcm37_ss	exon	152949170	152949299	0.0237642872386917	-	.	gene_id "sragcm37_gene_48855"; transcript_id "sragcm37_gene_48855_tx_5"; exon_id "chr1_152949170_152949299_-"; exonnum "1"; txlen "531";
chr1	sragcm37_ss	exon	152949170	152949299	0.0167859034296703	-	.	gene_id "sragcm37_gene_48855"; transcript_id "sragcm37_gene_48855_tx_9"; exon_id "chr1_152949170_152949299_-"; exonnum "1"; txlen "547";
chr1	sragcm37_es	exon	152958961	152959105	0.364056346014993	-	.	gene_id "sragcm37_gene_47327"; transcript_id "sragcm37_gene_47327_tx_1"; exon_id "chr1_152958961_152959105_-"; exonnum "2"; txlen "567";
chr1	sragcm37_ss	exon	152960537	152960958	0.364056346014993	-	.	gene_id "sragcm37_gene_47327"; transcript_id "sragcm37_gene_47327_tx_1"; exon_id "chr1_152960537_152960958_-"; exonnum "1"; txlen "567";
chr1	HAVANA	exon	152965174	152965253	0	-	.	gene_id "ENSMUSG00000099969.2"; transcript_id "ENSMUST00000190117.2"; gene_type "lncRNA"; gene_name "Gm28960"; transcript_type "lncRNA"; transcript_name "Gm28960-201"; exon_number 1; exon_id "ENSMUSE00001326127.2"; level 2; transcript_support_level "5"; mgi_id "MGI:5579666"; tag "basic"; tag "Ensembl_canonical"; tag "GENCODE_Primary"; havana_gene "OTTMUSG00000049710.1"; havana_transcript "OTTMUST00000126617.1";
chr1	HAVANA	UTR	152998502	152999778	0	-	.	gene_id "ENSMUSG00000026479.14"; transcript_id "ENSMUST00000185356.7"; gene_type "protein_coding"; gene_name "Lamc2"; transcript_type "protein_coding"; transcript_name "Lamc2-203"; exon_number 23; exon_id "ENSMUSE00001007014.2"; level 2; protein_id "ENSMUSP00000140514.2"; transcript_support_level "1"; mgi_id "MGI:99913"; tag "basic"; tag "appris_principal_1"; tag "CCDS"; ccdsid "CCDS15369.1"; havana_gene "OTTMUSG00000049711.1"; havana_transcript "OTTMUST00000126618.1";
chr1	ENSEMBL	UTR	152998502	152999778	0	-	.	gene_id "ENSMUSG00000026479.14"; transcript_id "ENSMUST00000027753.13"; gene_type "protein_coding"; gene_name "Lamc2"; transcript_type "protein_coding"; transcript_name "Lamc2-201"; exon_number 24; exon_id "ENSMUSE00001007014.2"; level 3; protein_id "ENSMUSP00000027753.7"; transcript_support_level "5"; mgi_id "MGI:99913"; tag "basic"; tag "Ensembl_canonical"; tag "GENCODE_Primary"; tag "appris_principal_1"; tag "CCDS"; ccdsid "CCDS15369.1"; havana_gene "OTTMUSG00000049711.1";
chr1	HAVANA	exon	152998502	153000029	0	-	.	gene_id "ENSMUSG00000026479.14"; transcript_id "ENSMUST00000185356.7"; gene_type "protein_coding"; gene_name "Lamc2"; transcript_type "protein_coding"; transcript_name "Lamc2-203"; exon_number 23; exon_id "ENSMUSE00001007014.2"; level 2; protein_id "ENSMUSP00000140514.2"; transcript_support_level "1"; mgi_id "MGI:99913"; tag "basic"; tag "appris_principal_1"; tag "CCDS"; ccdsid "CCDS15369.1"; havana_gene "OTTMUSG00000049711.1"; havana_transcript "OTTMUST00000126618.1";
chr1	ENSEMBL	exon	152998502	153000029	0	-	.	gene_id "ENSMUSG00000026479.14"; transcript_id "ENSMUST00000027753.13"; gene_type "protein_coding"; gene_name "Lamc2"; transcript_type "protein_coding"; transcript_name "Lamc2-201"; exon_number 24; exon_id "ENSMUSE00001007014.2"; level 3; protein_id "ENSMUSP00000027753.7"; transcript_support_level "5"; mgi_id "MGI:99913"; tag "basic"; tag "Ensembl_canonical"; tag "GENCODE_Primary"; tag "appris_principal_1"; tag "CCDS"; ccdsid "CCDS15369.1"; havana_gene "OTTMUSG00000049711.1";
chr1	HAVANA	transcript	152998502	153061793	0	-	.	gene_id "ENSMUSG00000026479.14"; transcript_id "ENSMUST00000185356.7"; gene_type "protein_coding"; gene_name "Lamc2"; transcript_type "protein_coding"; transcript_name "Lamc2-203"; level 2; protein_id "ENSMUSP00000140514.2"; transcript_support_level "1"; mgi_id "MGI:99913"; tag "basic"; tag "appris_principal_1"; tag "CCDS"; ccdsid "CCDS15369.1"; havana_gene "OTTMUSG00000049711.1"; havana_transcript "OTTMUST00000126618.1";
chr1	HAVANA	gene	152998502	153062193	0	-	.	gene_id "ENSMUSG00000026479.14"; gene_type "protein_coding"; gene_name "Lamc2"; level 2; mgi_id "MGI:99913"; havana_gene "OTTMUSG00000049711.1";
chr1	ENSEMBL	transcript	152998502	153062193	0	-	.	gene_id "ENSMUSG00000026479.14"; transcript_id "ENSMUST00000027753.13"; gene_type "protein_coding"; gene_name "Lamc2"; transcript_type "protein_coding"; transcript_name "Lamc2-201"; level 3; protein_id "ENSMUSP00000027753.7"; transcript_support_level "5"; mgi_id "MGI:99913"; tag "basic"; tag "Ensembl_canonical"; tag "GENCODE_Primary"; tag "appris_principal_1"; tag "CCDS"; ccdsid "CCDS15369.1"; havana_gene "OTTMUSG00000049711.1";
chr1	HAVANA	stop_codon	152999776	152999778	0	-	0	gene_id "ENSMUSG00000026479.14"; transcript_id "ENSMUST00000185356.7"; gene_type "protein_coding"; gene_name "Lamc2"; transcript_type "protein_coding"; transcript_name "Lamc2-203"; exon_number 23; exon_id "ENSMUSE00001007014.2"; level 2; protein_id "ENSMUSP00000140514.2"; transcript_support_level "1"; mgi_id "MGI:99913"; tag "basic"; tag "appris_principal_1"; tag "CCDS"; ccdsid "CCDS15369.1"; havana_gene "OTTMUSG00000049711.1"; havana_transcript "OTTMUST00000126618.1";
chr1	ENSEMBL	stop_codon	152999776	152999778	0	-	0	gene_id "ENSMUSG00000026479.14"; transcript_id "ENSMUST00000027753.13"; gene_type "protein_coding"; gene_name "Lamc2"; transcript_type "protein_coding"; transcript_name "Lamc2-201"; exon_number 24; exon_id "ENSMUSE00001007014.2"; level 3; protein_id "ENSMUSP00000027753.7"; transcript_support_level "5"; mgi_id "MGI:99913"; tag "basic"; tag "Ensembl_canonical"; tag "GENCODE_Primary"; tag "appris_principal_1"; tag "CCDS"; ccdsid "CCDS15369.1"; havana_gene "OTTMUSG00000049711.1";
chr1	HAVANA	CDS	152999779	153000029	0	-	2	gene_id "ENSMUSG00000026479.14"; transcript_id "ENSMUST00000185356.7"; gene_type "protein_coding"; gene_name "Lamc2"; transcript_type "protein_coding"; transcript_name "Lamc2-203"; exon_number 23; exon_id "ENSMUSE00001007014.2"; level 2; protein_id "ENSMUSP00000140514.2"; transcript_support_level "1"; mgi_id "MGI:99913"; tag "basic"; tag "appris_principal_1"; tag "CCDS"; ccdsid "CCDS15369.1"; havana_gene "OTTMUSG00000049711.1"; havana_transcript "OTTMUST00000126618.1";
chr1	ENSEMBL	CDS	152999779	153000029	0	-	2	gene_id "ENSMUSG00000026479.14"; transcript_id "ENSMUST00000027753.13"; gene_type "protein_coding"; gene_name "Lamc2"; transcript_type "protein_coding"; transcript_name "Lamc2-201"; exon_number 24; exon_id "ENSMUSE00001007014.2"; level 3; protein_id "ENSMUSP00000027753.7"; transcript_support_level "5"; mgi_id "MGI:99913"; tag "basic"; tag "Ensembl_canonical"; tag "GENCODE_Primary"; tag "appris_principal_1"; tag "CCDS"; ccdsid "CCDS15369.1"; havana_gene "OTTMUSG00000049711.1";
chr1	HAVANA	exon	152999919	153000029	0	-	.	gene_id "ENSMUSG00000026479.14"; transcript_id "ENSMUST00000189005.2"; gene_type "protein_coding"; gene_name "Lamc2"; transcript_type "retained_intron"; transcript_name "Lamc2-206"; exon_number 3; exon_id "ENSMUSE00001324856.2"; level 2; transcript_support_level "2"; mgi_id "MGI:99913"; havana_gene "OTTMUSG00000049711.1"; havana_transcript "OTTMUST00000126619.1";
chr1	ENSEMBL_gcm37	exon	152999919	153000029	6.14237335958814	-	.	gene_id "ENSMUSG00000026479.14"; transcript_id "ENSMUSG00000026479.14_tx_1"; exon_id "chr1_152999919_153000029_-"; exonnum "6"; txlen "889";
chr1	ENSEMBL_gcm37	exon	152999919	153000029	0.0237175287833566	-	.	gene_id "ENSMUSG00000026479.14"; transcript_id "ENSMUSG00000026479.14_tx_10"; exon_id "chr1_152999919_153000029_-"; exonnum "25"; txlen "3715";
chr1	ENSEMBL_gcm37	exon	152999919	153000029	3.60144211759711	-	.	gene_id "ENSMUSG00000026479.14"; transcript_id "ENSMUSG00000026479.14_tx_2"; exon_id "chr1_152999919_153000029_-"; exonnum "5"; txlen "624";
chr1	ENSEMBL_gcm37	exon	152999919	153000029	2.28080818931289	-	.	gene_id "ENSMUSG00000026479.14"; transcript_id "ENSMUSG00000026479.14_tx_3"; exon_id "chr1_152999919_153000029_-"; exonnum "5"; txlen "787";
chr1	ENSEMBL_gcm37	exon	152999919	153000029	0.826297379932178	-	.	gene_id "ENSMUSG00000026479.14"; transcript_id "ENSMUSG00000026479.14_tx_4"; exon_id "chr1_152999919_153000029_-"; exonnum "9"; txlen "1299";
chr1	ENSEMBL_gcm37	exon	152999919	153000029	0.549394366104747	-	.	gene_id "ENSMUSG00000026479.14"; transcript_id "ENSMUSG00000026479.14_tx_6"; exon_id "chr1_152999919_153000029_-"; exonnum "24"; txlen "3657";
chr1	ENSEMBL_gcm37	exon	152999919	153000029	0.443027325928497	-	.	gene_id "ENSMUSG00000026479.14"; transcript_id "ENSMUSG00000026479.14_tx_7"; exon_id "chr1_152999919_153000029_-"; exonnum "24"; txlen "3669";
chr1	ENSEMBL_gcm37	exon	152999919	153000029	0.312953062616499	-	.	gene_id "ENSMUSG00000026479.14"; transcript_id "ENSMUSG00000026479.14_tx_8"; exon_id "chr1_152999919_153000029_-"; exonnum "24"; txlen "3732";
chr1	ENSEMBL_gcm37	exon	152999919	153000029	0.0387642285854643	-	.	gene_id "ENSMUSG00000026479.14"; transcript_id "ENSMUSG00000026479.14_tx_9"; exon_id "chr1_152999919_153000029_-"; exonnum "25"; txlen "3697";
chr1	HAVANA	transcript	152999919	153002980	0	-	.	gene_id "ENSMUSG00000026479.14"; transcript_id "ENSMUST00000189005.2"; gene_type "protein_coding"; gene_name "Lamc2"; transcript_type "retained_intron"; transcript_name "Lamc2-206"; level 2; transcript_support_level "2"; mgi_id "MGI:99913"; havana_gene "OTTMUSG00000049711.1"; havana_transcript "OTTMUST00000126619.1";
chr1	HAVANA	UTR	153001844	153002556	0	-	.	gene_id "ENSMUSG00000026479.14"; transcript_id "ENSMUST00000188206.2"; gene_type "protein_coding"; gene_name "Lamc2"; transcript_type "protein_coding"; transcript_name "Lamc2-204"; exon_number 1; exon_id "ENSMUSE00001321272.2"; level 2; protein_id "ENSMUSP00000139416.2"; transcript_support_level "NA"; mgi_id "MGI:99913"; tag "mRNA_start_NF"; tag "cds_start_NF"; havana_gene "OTTMUSG00000049711.1"; havana_transcript "OTTMUST00000126620.1";
chr1	HAVANA	transcript	153001844	153002661	0	-	.	gene_id "ENSMUSG00000026479.14"; transcript_id "ENSMUST00000188206.2"; gene_type "protein_coding"; gene_name "Lamc2"; transcript_type "protein_coding"; transcript_name "Lamc2-204"; level 2; protein_id "ENSMUSP00000139416.2"; transcript_support_level "NA"; mgi_id "MGI:99913"; tag "mRNA_start_NF"; tag "cds_start_NF"; havana_gene "OTTMUSG00000049711.1"; havana_transcript "OTTMUST00000126620.1";
chr1	HAVANA	exon	153001844	153002661	0	-	.	gene_id "ENSMUSG00000026479.14"; transcript_id "ENSMUST00000188206.2"; gene_type "protein_coding"; gene_name "Lamc2"; transcript_type "protein_coding"; transcript_name "Lamc2-204"; exon_number 1; exon_id "ENSMUSE00001321272.2"; level 2; protein_id "ENSMUSP00000139416.2"; transcript_support_level "NA"; mgi_id "MGI:99913"; tag "mRNA_start_NF"; tag "cds_start_NF"; havana_gene "OTTMUSG00000049711.1"; havana_transcript "OTTMUST00000126620.1";
chr1	HAVANA	stop_codon	153002554	153002556	0	-	0	gene_id "ENSMUSG00000026479.14"; transcript_id "ENSMUST00000188206.2"; gene_type "protein_coding"; gene_name "Lamc2"; transcript_type "protein_coding"; transcript_name "Lamc2-204"; exon_number 1; exon_id "ENSMUSE00001321272.2"; level 2; protein_id "ENSMUSP00000139416.2"; transcript_support_level "NA"; mgi_id "MGI:99913"; tag "mRNA_start_NF"; tag "cds_start_NF"; havana_gene "OTTMUSG00000049711.1"; havana_transcript "OTTMUST00000126620.1";
chr1	HAVANA	CDS	153002557	153002661	0	-	0	gene_id "ENSMUSG00000026479.14"; transcript_id "ENSMUST00000188206.2"; gene_type "protein_coding"; gene_name "Lamc2"; transcript_type "protein_coding"; transcript_name "Lamc2-204"; exon_number 1; exon_id "ENSMUSE00001321272.2"; level 2; protein_id "ENSMUSP00000139416.2"; transcript_support_level "NA"; mgi_id "MGI:99913"; tag "mRNA_start_NF"; tag "cds_start_NF"; havana_gene "OTTMUSG00000049711.1"; havana_transcript "OTTMUST00000126620.1";
chr1	HAVANA	exon	153002562	153002661	0	-	.	gene_id "ENSMUSG00000026479.14"; transcript_id "ENSMUST00000185356.7"; gene_type "protein_coding"; gene_name "Lamc2"; transcript_type "protein_coding"; transcript_name "Lamc2-203"; exon_number 22; exon_id "ENSMUSE00001085667.2"; level 2; protein_id "ENSMUSP00000140514.2"; transcript_support_level "1"; mgi_id "MGI:99913"; tag "basic"; tag "appris_principal_1"; tag "CCDS"; ccdsid "CCDS15369.1"; havana_gene "OTTMUSG00000049711.1"; havana_transcript "OTTMUST00000126618.1";
chr1	HAVANA	CDS	153002562	153002661	0	-	0	gene_id "ENSMUSG00000026479.14"; transcript_id "ENSMUST00000185356.7"; gene_type "protein_coding"; gene_name "Lamc2"; transcript_type "protein_coding"; transcript_name "Lamc2-203"; exon_number 22; exon_id "ENSMUSE00001085667.2"; level 2; protein_id "ENSMUSP00000140514.2"; transcript_support_level "1"; mgi_id "MGI:99913"; tag "basic"; tag "appris_principal_1"; tag "CCDS"; ccdsid "CCDS15369.1"; havana_gene "OTTMUSG00000049711.1"; havana_transcript "OTTMUST00000126618.1";
chr1	ENSEMBL	exon	153002562	153002661	0	-	.	gene_id "ENSMUSG00000026479.14"; transcript_id "ENSMUST00000027753.13"; gene_type "protein_coding"; gene_name "Lamc2"; transcript_type "protein_coding"; transcript_name "Lamc2-201"; exon_number 23; exon_id "ENSMUSE00001085667.2"; level 3; protein_id "ENSMUSP00000027753.7"; transcript_support_level "5"; mgi_id "MGI:99913"; tag "basic"; tag "Ensembl_canonical"; tag "GENCODE_Primary"; tag "appris_principal_1"; tag "CCDS"; ccdsid "CCDS15369.1"; havana_gene "OTTMUSG00000049711.1";
chr1	ENSEMBL	CDS	153002562	153002661	0	-	0	gene_id "ENSMUSG00000026479.14"; transcript_id "ENSMUST00000027753.13"; gene_type "protein_coding"; gene_name "Lamc2"; transcript_type "protein_coding"; transcript_name "Lamc2-201"; exon_number 23; exon_id "ENSMUSE00001085667.2"; level 3; protein_id "ENSMUSP00000027753.7"; transcript_support_level "5"; mgi_id "MGI:99913"; tag "basic"; tag "Ensembl_canonical"; tag "GENCODE_Primary"; tag "appris_principal_1"; tag "CCDS"; ccdsid "CCDS15369.1"; havana_gene "OTTMUSG00000049711.1";
chr1	HAVANA	exon	153002562	153002661	0	-	.	gene_id "ENSMUSG00000026479.14"; transcript_id "ENSMUST00000189005.2"; gene_type "protein_coding"; gene_name "Lamc2"; transcript_type "retained_intron"; transcript_name "Lamc2-206"; exon_number 2; exon_id "ENSMUSE00001332861.2"; level 2; transcript_support_level "2"; mgi_id "MGI:99913"; havana_gene "OTTMUSG00000049711.1"; havana_transcript "OTTMUST00000126619.1";
chr1	ENSEMBL_gcm37	exon	153002562	153002661	6.14237335958814	-	.	gene_id "ENSMUSG00000026479.14"; transcript_id "ENSMUSG00000026479.14_tx_1"; exon_id "chr1_153002562_153002661_-"; exonnum "5"; txlen "889";
chr1	ENSEMBL_gcm37	exon	153002562	153002661	0.0237175287833566	-	.	gene_id "ENSMUSG00000026479.14"; transcript_id "ENSMUSG00000026479.14_tx_10"; exon_id "chr1_153002562_153002661_-"; exonnum "24"; txlen "3715";
chr1	ENSEMBL_gcm37	exon	153002562	153002661	3.60144211759711	-	.	gene_id "ENSMUSG00000026479.14"; transcript_id "ENSMUSG00000026479.14_tx_2"; exon_id "chr1_153002562_153002661_-"; exonnum "4"; txlen "624";
chr1	ENSEMBL_gcm37	exon	153002562	153002661	2.28080818931289	-	.	gene_id "ENSMUSG00000026479.14"; transcript_id "ENSMUSG00000026479.14_tx_3"; exon_id "chr1_153002562_153002661_-"; exonnum "4"; txlen "787";
chr1	ENSEMBL_gcm37	exon	153002562	153002661	0.826297379932178	-	.	gene_id "ENSMUSG00000026479.14"; transcript_id "ENSMUSG00000026479.14_tx_4"; exon_id "chr1_153002562_153002661_-"; exonnum "8"; txlen "1299";
chr1	ENSEMBL_gcm37	exon	153002562	153002661	0.549394366104747	-	.	gene_id "ENSMUSG00000026479.14"; transcript_id "ENSMUSG00000026479.14_tx_6"; exon_id "chr1_153002562_153002661_-"; exonnum "23"; txlen "3657";
chr1	ENSEMBL_gcm37	exon	153002562	153002661	0.443027325928497	-	.	gene_id "ENSMUSG00000026479.14"; transcript_id "ENSMUSG00000026479.14_tx_7"; exon_id "chr1_153002562_153002661_-"; exonnum "23"; txlen "3669";
chr1	ENSEMBL_gcm37	exon	153002562	153002661	0.312953062616499	-	.	gene_id "ENSMUSG00000026479.14"; transcript_id "ENSMUSG00000026479.14_tx_8"; exon_id "chr1_153002562_153002661_-"; exonnum "23"; txlen "3732";
chr1	ENSEMBL_gcm37	exon	153002562	153002661	0.0387642285854643	-	.	gene_id "ENSMUSG00000026479.14"; transcript_id "ENSMUSG00000026479.14_tx_9"; exon_id "chr1_153002562_153002661_-"; exonnum "24"; txlen "3697";
chr1	HAVANA	exon	153002752	153002910	0	-	.	gene_id "ENSMUSG00000026479.14"; transcript_id "ENSMUST00000185356.7"; gene_type "protein_coding"; gene_name "Lamc2"; transcript_type "protein_coding"; transcript_name "Lamc2-203"; exon_number 21; exon_id "ENSMUSE00001003613.2"; level 2; protein_id "ENSMUSP00000140514.2"; transcript_support_level "1"; mgi_id "MGI:99913"; tag "basic"; tag "appris_principal_1"; tag "CCDS"; ccdsid "CCDS15369.1"; havana_gene "OTTMUSG00000049711.1"; havana_transcript "OTTMUST00000126618.1";
chr1	HAVANA	CDS	153002752	153002910	0	-	0	gene_id "ENSMUSG00000026479.14"; transcript_id "ENSMUST00000185356.7"; gene_type "protein_coding"; gene_name "Lamc2"; transcript_type "protein_coding"; transcript_name "Lamc2-203"; exon_number 21; exon_id "ENSMUSE00001003613.2"; level 2; protein_id "ENSMUSP00000140514.2"; transcript_support_level "1"; mgi_id "MGI:99913"; tag "basic"; tag "appris_principal_1"; tag "CCDS"; ccdsid "CCDS15369.1"; havana_gene "OTTMUSG00000049711.1"; havana_transcript "OTTMUST00000126618.1";
chr1	ENSEMBL	exon	153002752	153002910	0	-	.	gene_id "ENSMUSG00000026479.14"; transcript_id "ENSMUST00000027753.13"; gene_type "protein_coding"; gene_name "Lamc2"; transcript_type "protein_coding"; transcript_name "Lamc2-201"; exon_number 22; exon_id "ENSMUSE00001003613.2"; level 3; protein_id "ENSMUSP00000027753.7"; transcript_support_level "5"; mgi_id "MGI:99913"; tag "basic"; tag "Ensembl_canonical"; tag "GENCODE_Primary"; tag "appris_principal_1"; tag "CCDS"; ccdsid "CCDS15369.1"; havana_gene "OTTMUSG00000049711.1";
chr1	ENSEMBL	CDS	153002752	153002910	0	-	0	gene_id "ENSMUSG00000026479.14"; transcript_id "ENSMUST00000027753.13"; gene_type "protein_coding"; gene_name "Lamc2"; transcript_type "protein_coding"; transcript_name "Lamc2-201"; exon_number 22; exon_id "ENSMUSE00001003613.2"; level 3; protein_id "ENSMUSP00000027753.7"; transcript_support_level "5"; mgi_id "MGI:99913"; tag "basic"; tag "Ensembl_canonical"; tag "GENCODE_Primary"; tag "appris_principal_1"; tag "CCDS"; ccdsid "CCDS15369.1"; havana_gene "OTTMUSG00000049711.1";
chr1	ENSEMBL_gcm37	exon	153002752	153002910	6.14237335958814	-	.	gene_id "ENSMUSG00000026479.14"; transcript_id "ENSMUSG00000026479.14_tx_1"; exon_id "chr1_153002752_153002910_-"; exonnum "4"; txlen "889";
chr1	ENSEMBL_gcm37	exon	153002752	153002910	0.0237175287833566	-	.	gene_id "ENSMUSG00000026479.14"; transcript_id "ENSMUSG00000026479.14_tx_10"; exon_id "chr1_153002752_153002910_-"; exonnum "23"; txlen "3715";
chr1	ENSEMBL_gcm37	exon	153002752	153002910	3.60144211759711	-	.	gene_id "ENSMUSG00000026479.14"; transcript_id "ENSMUSG00000026479.14_tx_2"; exon_id "chr1_153002752_153002910_-"; exonnum "3"; txlen "624";
chr1	ENSEMBL_gcm37	exon	153002752	153002910	2.28080818931289	-	.	gene_id "ENSMUSG00000026479.14"; transcript_id "ENSMUSG00000026479.14_tx_3"; exon_id "chr1_153002752_153002910_-"; exonnum "3"; txlen "787";
chr1	ENSEMBL_gcm37	exon	153002752	153002910	0.826297379932178	-	.	gene_id "ENSMUSG00000026479.14"; transcript_id "ENSMUSG00000026479.14_tx_4"; exon_id "chr1_153002752_153002910_-"; exonnum "7"; txlen "1299";
chr1	ENSEMBL_gcm37	exon	153002752	153002910	0.549394366104747	-	.	gene_id "ENSMUSG00000026479.14"; transcript_id "ENSMUSG00000026479.14_tx_6"; exon_id "chr1_153002752_153002910_-"; exonnum "22"; txlen "3657";
chr1	ENSEMBL_gcm37	exon	153002752	153002910	0.443027325928497	-	.	gene_id "ENSMUSG00000026479.14"; transcript_id "ENSMUSG00000026479.14_tx_7"; exon_id "chr1_153002752_153002910_-"; exonnum "22"; txlen "3669";
chr1	ENSEMBL_gcm37	exon	153002752	153002910	0.312953062616499	-	.	gene_id "ENSMUSG00000026479.14"; transcript_id "ENSMUSG00000026479.14_tx_8"; exon_id "chr1_153002752_153002910_-"; exonnum "22"; txlen "3732";
chr1	ENSEMBL_gcm37	exon	153002752	153002910	0.0387642285854643	-	.	gene_id "ENSMUSG00000026479.14"; transcript_id "ENSMUSG00000026479.14_tx_9"; exon_id "chr1_153002752_153002910_-"; exonnum "23"; txlen "3697";
chr1	HAVANA	exon	153002752	153002980	0	-	.	gene_id "ENSMUSG00000026479.14"; transcript_id "ENSMUST00000189005.2"; gene_type "protein_coding"; gene_name "Lamc2"; transcript_type "retained_intron"; transcript_name "Lamc2-206"; exon_number 1; exon_id "ENSMUSE00001332032.2"; level 2; transcript_support_level "2"; mgi_id "MGI:99913"; havana_gene "OTTMUSG00000049711.1"; havana_transcript "OTTMUST00000126619.1";
chr1	HAVANA	exon	153004703	153004902	0	-	.	gene_id "ENSMUSG00000026479.14"; transcript_id "ENSMUST00000185356.7"; gene_type "protein_coding"; gene_name "Lamc2"; transcript_type "protein_coding"; transcript_name "Lamc2-203"; exon_number 20; exon_id "ENSMUSE00001068594.2"; level 2; protein_id "ENSMUSP00000140514.2"; transcript_support_level "1"; mgi_id "MGI:99913"; tag "basic"; tag "appris_principal_1"; tag "CCDS"; ccdsid "CCDS15369.1"; havana_gene "OTTMUSG00000049711.1"; havana_transcript "OTTMUST00000126618.1";
chr1	HAVANA	CDS	153004703	153004902	0	-	2	gene_id "ENSMUSG00000026479.14"; transcript_id "ENSMUST00000185356.7"; gene_type "protein_coding"; gene_name "Lamc2"; transcript_type "protein_coding"; transcript_name "Lamc2-203"; exon_number 20; exon_id "ENSMUSE00001068594.2"; level 2; protein_id "ENSMUSP00000140514.2"; transcript_support_level "1"; mgi_id "MGI:99913"; tag "basic"; tag "appris_principal_1"; tag "CCDS"; ccdsid "CCDS15369.1"; havana_gene "OTTMUSG00000049711.1"; havana_transcript "OTTMUST00000126618.1";
chr1	ENSEMBL	exon	153004703	153004902	0	-	.	gene_id "ENSMUSG00000026479.14"; transcript_id "ENSMUST00000027753.13"; gene_type "protein_coding"; gene_name "Lamc2"; transcript_type "protein_coding"; transcript_name "Lamc2-201"; exon_number 21; exon_id "ENSMUSE00001068594.2"; level 3; protein_id "ENSMUSP00000027753.7"; transcript_support_level "5"; mgi_id "MGI:99913"; tag "basic"; tag "Ensembl_canonical"; tag "GENCODE_Primary"; tag "appris_principal_1"; tag "CCDS"; ccdsid "CCDS15369.1"; havana_gene "OTTMUSG00000049711.1";
chr1	ENSEMBL	CDS	153004703	153004902	0	-	2	gene_id "ENSMUSG00000026479.14"; transcript_id "ENSMUST00000027753.13"; gene_type "protein_coding"; gene_name "Lamc2"; transcript_type "protein_coding"; transcript_name "Lamc2-201"; exon_number 21; exon_id "ENSMUSE00001068594.2"; level 3; protein_id "ENSMUSP00000027753.7"; transcript_support_level "5"; mgi_id "MGI:99913"; tag "basic"; tag "Ensembl_canonical"; tag "GENCODE_Primary"; tag "appris_principal_1"; tag "CCDS"; ccdsid "CCDS15369.1"; havana_gene "OTTMUSG00000049711.1";
chr1	ENSEMBL_gcm37	exon	153004703	153004902	6.14237335958814	-	.	gene_id "ENSMUSG00000026479.14"; transcript_id "ENSMUSG00000026479.14_tx_1"; exon_id "chr1_153004703_153004902_-"; exonnum "3"; txlen "889";
chr1	ENSEMBL_gcm37	exon	153004703	153004902	0.0237175287833566	-	.	gene_id "ENSMUSG00000026479.14"; transcript_id "ENSMUSG00000026479.14_tx_10"; exon_id "chr1_153004703_153004902_-"; exonnum "22"; txlen "3715";
chr1	ENSEMBL_gcm37	exon	153004703	153004902	3.60144211759711	-	.	gene_id "ENSMUSG00000026479.14"; transcript_id "ENSMUSG00000026479.14_tx_2"; exon_id "chr1_153004703_153004902_-"; exonnum "2"; txlen "624";
chr1	ENSEMBL_gcm37	exon	153004703	153004902	2.28080818931289	-	.	gene_id "ENSMUSG00000026479.14"; transcript_id "ENSMUSG00000026479.14_tx_3"; exon_id "chr1_153004703_153004902_-"; exonnum "2"; txlen "787";
chr1	ENSEMBL_gcm37	exon	153004703	153004902	0.826297379932178	-	.	gene_id "ENSMUSG00000026479.14"; transcript_id "ENSMUSG00000026479.14_tx_4"; exon_id "chr1_153004703_153004902_-"; exonnum "6"; txlen "1299";
chr1	ENSEMBL_gcm37	exon	153004703	153004902	0.549394366104747	-	.	gene_id "ENSMUSG00000026479.14"; transcript_id "ENSMUSG00000026479.14_tx_6"; exon_id "chr1_153004703_153004902_-"; exonnum "21"; txlen "3657";
chr1	ENSEMBL_gcm37	exon	153004703	153004902	0.443027325928497	-	.	gene_id "ENSMUSG00000026479.14"; transcript_id "ENSMUSG00000026479.14_tx_7"; exon_id "chr1_153004703_153004902_-"; exonnum "21"; txlen "3669";
chr1	ENSEMBL_gcm37	exon	153004703	153004902	0.312953062616499	-	.	gene_id "ENSMUSG00000026479.14"; transcript_id "ENSMUSG00000026479.14_tx_8"; exon_id "chr1_153004703_153004902_-"; exonnum "21"; txlen "3732";
chr1	ENSEMBL_gcm37	exon	153004703	153004902	0.0387642285854643	-	.	gene_id "ENSMUSG00000026479.14"; transcript_id "ENSMUSG00000026479.14_tx_9"; exon_id "chr1_153004703_153004902_-"; exonnum "22"; txlen "3697";
chr1	sragcm37_ss	exon	153005409	153005625	2.28080818931289	-	.	gene_id "ENSMUSG00000026479.14"; transcript_id "ENSMUSG00000026479.14_tx_3"; exon_id "chr1_153005409_153005625_-"; exonnum "1"; txlen "787";
chr1	sragcm37_ss	exon	153005710	153005763	3.60144211759711	-	.	gene_id "ENSMUSG00000026479.14"; transcript_id "ENSMUSG00000026479.14_tx_2"; exon_id "chr1_153005710_153005763_-"; exonnum "1"; txlen "624";
chr1	HAVANA	exon	153005782	153005896	0	-	.	gene_id "ENSMUSG00000026479.14"; transcript_id "ENSMUST00000185356.7"; gene_type "protein_coding"; gene_name "Lamc2"; transcript_type "protein_coding"; transcript_name "Lamc2-203"; exon_number 19; exon_id "ENSMUSE00000159587.2"; level 2; protein_id "ENSMUSP00000140514.2"; transcript_support_level "1"; mgi_id "MGI:99913"; tag "basic"; tag "appris_principal_1"; tag "CCDS"; ccdsid "CCDS15369.1"; havana_gene "OTTMUSG00000049711.1"; havana_transcript "OTTMUST00000126618.1";
chr1	HAVANA	CDS	153005782	153005896	0	-	0	gene_id "ENSMUSG00000026479.14"; transcript_id "ENSMUST00000185356.7"; gene_type "protein_coding"; gene_name "Lamc2"; transcript_type "protein_coding"; transcript_name "Lamc2-203"; exon_number 19; exon_id "ENSMUSE00000159587.2"; level 2; protein_id "ENSMUSP00000140514.2"; transcript_support_level "1"; mgi_id "MGI:99913"; tag "basic"; tag "appris_principal_1"; tag "CCDS"; ccdsid "CCDS15369.1"; havana_gene "OTTMUSG00000049711.1"; havana_transcript "OTTMUST00000126618.1";
chr1	ENSEMBL	exon	153005782	153005896	0	-	.	gene_id "ENSMUSG00000026479.14"; transcript_id "ENSMUST00000027753.13"; gene_type "protein_coding"; gene_name "Lamc2"; transcript_type "protein_coding"; transcript_name "Lamc2-201"; exon_number 20; exon_id "ENSMUSE00000159587.2"; level 3; protein_id "ENSMUSP00000027753.7"; transcript_support_level "5"; mgi_id "MGI:99913"; tag "basic"; tag "Ensembl_canonical"; tag "GENCODE_Primary"; tag "appris_principal_1"; tag "CCDS"; ccdsid "CCDS15369.1"; havana_gene "OTTMUSG00000049711.1";
chr1	ENSEMBL	CDS	153005782	153005896	0	-	0	gene_id "ENSMUSG00000026479.14"; transcript_id "ENSMUST00000027753.13"; gene_type "protein_coding"; gene_name "Lamc2"; transcript_type "protein_coding"; transcript_name "Lamc2-201"; exon_number 20; exon_id "ENSMUSE00000159587.2"; level 3; protein_id "ENSMUSP00000027753.7"; transcript_support_level "5"; mgi_id "MGI:99913"; tag "basic"; tag "Ensembl_canonical"; tag "GENCODE_Primary"; tag "appris_principal_1"; tag "CCDS"; ccdsid "CCDS15369.1"; havana_gene "OTTMUSG00000049711.1";
chr1	ENSEMBL_gcm37	exon	153005782	153005896	6.14237335958814	-	.	gene_id "ENSMUSG00000026479.14"; transcript_id "ENSMUSG00000026479.14_tx_1"; exon_id "chr1_153005782_153005896_-"; exonnum "2"; txlen "889";
chr1	ENSEMBL_gcm37	exon	153005782	153005896	0.0237175287833566	-	.	gene_id "ENSMUSG00000026479.14"; transcript_id "ENSMUSG00000026479.14_tx_10"; exon_id "chr1_153005782_153005896_-"; exonnum "21"; txlen "3715";
chr1	ENSEMBL_gcm37	exon	153005782	153005896	0.826297379932178	-	.	gene_id "ENSMUSG00000026479.14"; transcript_id "ENSMUSG00000026479.14_tx_4"; exon_id "chr1_153005782_153005896_-"; exonnum "5"; txlen "1299";
chr1	ENSEMBL_gcm37	exon	153005782	153005896	0.549394366104747	-	.	gene_id "ENSMUSG00000026479.14"; transcript_id "ENSMUSG00000026479.14_tx_6"; exon_id "chr1_153005782_153005896_-"; exonnum "20"; txlen "3657";
chr1	ENSEMBL_gcm37	exon	153005782	153005896	0.443027325928497	-	.	gene_id "ENSMUSG00000026479.14"; transcript_id "ENSMUSG00000026479.14_tx_7"; exon_id "chr1_153005782_153005896_-"; exonnum "20"; txlen "3669";
chr1	ENSEMBL_gcm37	exon	153005782	153005896	0.312953062616499	-	.	gene_id "ENSMUSG00000026479.14"; transcript_id "ENSMUSG00000026479.14_tx_8"; exon_id "chr1_153005782_153005896_-"; exonnum "20"; txlen "3732";
chr1	ENSEMBL_gcm37	exon	153005782	153005896	0.0387642285854643	-	.	gene_id "ENSMUSG00000026479.14"; transcript_id "ENSMUSG00000026479.14_tx_9"; exon_id "chr1_153005782_153005896_-"; exonnum "21"; txlen "3697";
chr1	sragcm37_ss	exon	153005994	153006197	6.14237335958814	-	.	gene_id "ENSMUSG00000026479.14"; transcript_id "ENSMUSG00000026479.14_tx_1"; exon_id "chr1_153005994_153006197_-"; exonnum "1"; txlen "889";
chr1	HAVANA	exon	153006396	153006545	0	-	.	gene_id "ENSMUSG00000026479.14"; transcript_id "ENSMUST00000185356.7"; gene_type "protein_coding"; gene_name "Lamc2"; transcript_type "protein_coding"; transcript_name "Lamc2-203"; exon_number 18; exon_id "ENSMUSE00000159571.2"; level 2; protein_id "ENSMUSP00000140514.2"; transcript_support_level "1"; mgi_id "MGI:99913"; tag "basic"; tag "appris_principal_1"; tag "CCDS"; ccdsid "CCDS15369.1"; havana_gene "OTTMUSG00000049711.1"; havana_transcript "OTTMUST00000126618.1";
chr1	HAVANA	CDS	153006396	153006545	0	-	0	gene_id "ENSMUSG00000026479.14"; transcript_id "ENSMUST00000185356.7"; gene_type "protein_coding"; gene_name "Lamc2"; transcript_type "protein_coding"; transcript_name "Lamc2-203"; exon_number 18; exon_id "ENSMUSE00000159571.2"; level 2; protein_id "ENSMUSP00000140514.2"; transcript_support_level "1"; mgi_id "MGI:99913"; tag "basic"; tag "appris_principal_1"; tag "CCDS"; ccdsid "CCDS15369.1"; havana_gene "OTTMUSG00000049711.1"; havana_transcript "OTTMUST00000126618.1";
chr1	ENSEMBL	exon	153006396	153006545	0	-	.	gene_id "ENSMUSG00000026479.14"; transcript_id "ENSMUST00000027753.13"; gene_type "protein_coding"; gene_name "Lamc2"; transcript_type "protein_coding"; transcript_name "Lamc2-201"; exon_number 19; exon_id "ENSMUSE00000159571.2"; level 3; protein_id "ENSMUSP00000027753.7"; transcript_support_level "5"; mgi_id "MGI:99913"; tag "basic"; tag "Ensembl_canonical"; tag "GENCODE_Primary"; tag "appris_principal_1"; tag "CCDS"; ccdsid "CCDS15369.1"; havana_gene "OTTMUSG00000049711.1";
chr1	ENSEMBL	CDS	153006396	153006545	0	-	0	gene_id "ENSMUSG00000026479.14"; transcript_id "ENSMUST00000027753.13"; gene_type "protein_coding"; gene_name "Lamc2"; transcript_type "protein_coding"; transcript_name "Lamc2-201"; exon_number 19; exon_id "ENSMUSE00000159571.2"; level 3; protein_id "ENSMUSP00000027753.7"; transcript_support_level "5"; mgi_id "MGI:99913"; tag "basic"; tag "Ensembl_canonical"; tag "GENCODE_Primary"; tag "appris_principal_1"; tag "CCDS"; ccdsid "CCDS15369.1"; havana_gene "OTTMUSG00000049711.1";
chr1	ENSEMBL_gcm37	exon	153006396	153006545	0.0237175287833566	-	.	gene_id "ENSMUSG00000026479.14"; transcript_id "ENSMUSG00000026479.14_tx_10"; exon_id "chr1_153006396_153006545_-"; exonnum "20"; txlen "3715";
chr1	ENSEMBL_gcm37	exon	153006396	153006545	0.826297379932178	-	.	gene_id "ENSMUSG00000026479.14"; transcript_id "ENSMUSG00000026479.14_tx_4"; exon_id "chr1_153006396_153006545_-"; exonnum "4"; txlen "1299";
chr1	ENSEMBL_gcm37	exon	153006396	153006545	0.549394366104747	-	.	gene_id "ENSMUSG00000026479.14"; transcript_id "ENSMUSG00000026479.14_tx_6"; exon_id "chr1_153006396_153006545_-"; exonnum "19"; txlen "3657";
chr1	ENSEMBL_gcm37	exon	153006396	153006545	0.443027325928497	-	.	gene_id "ENSMUSG00000026479.14"; transcript_id "ENSMUSG00000026479.14_tx_7"; exon_id "chr1_153006396_153006545_-"; exonnum "19"; txlen "3669";
chr1	ENSEMBL_gcm37	exon	153006396	153006545	0.312953062616499	-	.	gene_id "ENSMUSG00000026479.14"; transcript_id "ENSMUSG00000026479.14_tx_8"; exon_id "chr1_153006396_153006545_-"; exonnum "19"; txlen "3732";
chr1	ENSEMBL_gcm37	exon	153006396	153006545	0.0387642285854643	-	.	gene_id "ENSMUSG00000026479.14"; transcript_id "ENSMUSG00000026479.14_tx_9"; exon_id "chr1_153006396_153006545_-"; exonnum "20"; txlen "3697";
chr1	HAVANA	exon	153007569	153007713	0	-	.	gene_id "ENSMUSG00000026479.14"; transcript_id "ENSMUST00000185356.7"; gene_type "protein_coding"; gene_name "Lamc2"; transcript_type "protein_coding"; transcript_name "Lamc2-203"; exon_number 17; exon_id "ENSMUSE00000159584.2"; level 2; protein_id "ENSMUSP00000140514.2"; transcript_support_level "1"; mgi_id "MGI:99913"; tag "basic"; tag "appris_principal_1"; tag "CCDS"; ccdsid "CCDS15369.1"; havana_gene "OTTMUSG00000049711.1"; havana_transcript "OTTMUST00000126618.1";
chr1	HAVANA	CDS	153007569	153007713	0	-	1	gene_id "ENSMUSG00000026479.14"; transcript_id "ENSMUST00000185356.7"; gene_type "protein_coding"; gene_name "Lamc2"; transcript_type "protein_coding"; transcript_name "Lamc2-203"; exon_number 17; exon_id "ENSMUSE00000159584.2"; level 2; protein_id "ENSMUSP00000140514.2"; transcript_support_level "1"; mgi_id "MGI:99913"; tag "basic"; tag "appris_principal_1"; tag "CCDS"; ccdsid "CCDS15369.1"; havana_gene "OTTMUSG00000049711.1"; havana_transcript "OTTMUST00000126618.1";
chr1	ENSEMBL	exon	153007569	153007713	0	-	.	gene_id "ENSMUSG00000026479.14"; transcript_id "ENSMUST00000027753.13"; gene_type "protein_coding"; gene_name "Lamc2"; transcript_type "protein_coding"; transcript_name "Lamc2-201"; exon_number 18; exon_id "ENSMUSE00000159584.2"; level 3; protein_id "ENSMUSP00000027753.7"; transcript_support_level "5"; mgi_id "MGI:99913"; tag "basic"; tag "Ensembl_canonical"; tag "GENCODE_Primary"; tag "appris_principal_1"; tag "CCDS"; ccdsid "CCDS15369.1"; havana_gene "OTTMUSG00000049711.1";
chr1	ENSEMBL	CDS	153007569	153007713	0	-	1	gene_id "ENSMUSG00000026479.14"; transcript_id "ENSMUST00000027753.13"; gene_type "protein_coding"; gene_name "Lamc2"; transcript_type "protein_coding"; transcript_name "Lamc2-201"; exon_number 18; exon_id "ENSMUSE00000159584.2"; level 3; protein_id "ENSMUSP00000027753.7"; transcript_support_level "5"; mgi_id "MGI:99913"; tag "basic"; tag "Ensembl_canonical"; tag "GENCODE_Primary"; tag "appris_principal_1"; tag "CCDS"; ccdsid "CCDS15369.1"; havana_gene "OTTMUSG00000049711.1";
chr1	ENSEMBL_gcm37	exon	153007569	153007713	0.0237175287833566	-	.	gene_id "ENSMUSG00000026479.14"; transcript_id "ENSMUSG00000026479.14_tx_10"; exon_id "chr1_153007569_153007713_-"; exonnum "19"; txlen "3715";
chr1	ENSEMBL_gcm37	exon	153007569	153007713	0.826297379932178	-	.	gene_id "ENSMUSG00000026479.14"; transcript_id "ENSMUSG00000026479.14_tx_4"; exon_id "chr1_153007569_153007713_-"; exonnum "3"; txlen "1299";
chr1	ENSEMBL_gcm37	exon	153007569	153007713	0.549394366104747	-	.	gene_id "ENSMUSG00000026479.14"; transcript_id "ENSMUSG00000026479.14_tx_6"; exon_id "chr1_153007569_153007713_-"; exonnum "18"; txlen "3657";
chr1	ENSEMBL_gcm37	exon	153007569	153007713	0.443027325928497	-	.	gene_id "ENSMUSG00000026479.14"; transcript_id "ENSMUSG00000026479.14_tx_7"; exon_id "chr1_153007569_153007713_-"; exonnum "18"; txlen "3669";
chr1	ENSEMBL_gcm37	exon	153007569	153007713	0.312953062616499	-	.	gene_id "ENSMUSG00000026479.14"; transcript_id "ENSMUSG00000026479.14_tx_8"; exon_id "chr1_153007569_153007713_-"; exonnum "18"; txlen "3732";
chr1	ENSEMBL_gcm37	exon	153007569	153007713	0.0387642285854643	-	.	gene_id "ENSMUSG00000026479.14"; transcript_id "ENSMUSG00000026479.14_tx_9"; exon_id "chr1_153007569_153007713_-"; exonnum "19"; txlen "3697";
chr1	HAVANA	exon	153009345	153009494	0	-	.	gene_id "ENSMUSG00000026479.14"; transcript_id "ENSMUST00000185356.7"; gene_type "protein_coding"; gene_name "Lamc2"; transcript_type "protein_coding"; transcript_name "Lamc2-203"; exon_number 16; exon_id "ENSMUSE00000159581.2"; level 2; protein_id "ENSMUSP00000140514.2"; transcript_support_level "1"; mgi_id "MGI:99913"; tag "basic"; tag "appris_principal_1"; tag "CCDS"; ccdsid "CCDS15369.1"; havana_gene "OTTMUSG00000049711.1"; havana_transcript "OTTMUST00000126618.1";
chr1	HAVANA	CDS	153009345	153009494	0	-	1	gene_id "ENSMUSG00000026479.14"; transcript_id "ENSMUST00000185356.7"; gene_type "protein_coding"; gene_name "Lamc2"; transcript_type "protein_coding"; transcript_name "Lamc2-203"; exon_number 16; exon_id "ENSMUSE00000159581.2"; level 2; protein_id "ENSMUSP00000140514.2"; transcript_support_level "1"; mgi_id "MGI:99913"; tag "basic"; tag "appris_principal_1"; tag "CCDS"; ccdsid "CCDS15369.1"; havana_gene "OTTMUSG00000049711.1"; havana_transcript "OTTMUST00000126618.1";
chr1	ENSEMBL	exon	153009345	153009494	0	-	.	gene_id "ENSMUSG00000026479.14"; transcript_id "ENSMUST00000027753.13"; gene_type "protein_coding"; gene_name "Lamc2"; transcript_type "protein_coding"; transcript_name "Lamc2-201"; exon_number 17; exon_id "ENSMUSE00000159581.2"; level 3; protein_id "ENSMUSP00000027753.7"; transcript_support_level "5"; mgi_id "MGI:99913"; tag "basic"; tag "Ensembl_canonical"; tag "GENCODE_Primary"; tag "appris_principal_1"; tag "CCDS"; ccdsid "CCDS15369.1"; havana_gene "OTTMUSG00000049711.1";
chr1	ENSEMBL	CDS	153009345	153009494	0	-	1	gene_id "ENSMUSG00000026479.14"; transcript_id "ENSMUST00000027753.13"; gene_type "protein_coding"; gene_name "Lamc2"; transcript_type "protein_coding"; transcript_name "Lamc2-201"; exon_number 17; exon_id "ENSMUSE00000159581.2"; level 3; protein_id "ENSMUSP00000027753.7"; transcript_support_level "5"; mgi_id "MGI:99913"; tag "basic"; tag "Ensembl_canonical"; tag "GENCODE_Primary"; tag "appris_principal_1"; tag "CCDS"; ccdsid "CCDS15369.1"; havana_gene "OTTMUSG00000049711.1";
chr1	ENSEMBL_gcm37	exon	153009345	153009494	0.0237175287833566	-	.	gene_id "ENSMUSG00000026479.14"; transcript_id "ENSMUSG00000026479.14_tx_10"; exon_id "chr1_153009345_153009494_-"; exonnum "18"; txlen "3715";
chr1	ENSEMBL_gcm37	exon	153009345	153009494	0.826297379932178	-	.	gene_id "ENSMUSG00000026479.14"; transcript_id "ENSMUSG00000026479.14_tx_4"; exon_id "chr1_153009345_153009494_-"; exonnum "2"; txlen "1299";
chr1	ENSEMBL_gcm37	exon	153009345	153009494	0.549394366104747	-	.	gene_id "ENSMUSG00000026479.14"; transcript_id "ENSMUSG00000026479.14_tx_6"; exon_id "chr1_153009345_153009494_-"; exonnum "17"; txlen "3657";
chr1	ENSEMBL_gcm37	exon	153009345	153009494	0.443027325928497	-	.	gene_id "ENSMUSG00000026479.14"; transcript_id "ENSMUSG00000026479.14_tx_7"; exon_id "chr1_153009345_153009494_-"; exonnum "17"; txlen "3669";
chr1	ENSEMBL_gcm37	exon	153009345	153009494	0.312953062616499	-	.	gene_id "ENSMUSG00000026479.14"; transcript_id "ENSMUSG00000026479.14_tx_8"; exon_id "chr1_153009345_153009494_-"; exonnum "17"; txlen "3732";
chr1	ENSEMBL_gcm37	exon	153009345	153009494	0.0387642285854643	-	.	gene_id "ENSMUSG00000026479.14"; transcript_id "ENSMUSG00000026479.14_tx_9"; exon_id "chr1_153009345_153009494_-"; exonnum "18"; txlen "3697";
chr1	sragcm37_ss	exon	153009844	153010012	0.826297379932178	-	.	gene_id "ENSMUSG00000026479.14"; transcript_id "ENSMUSG00000026479.14_tx_4"; exon_id "chr1_153009844_153010012_-"; exonnum "1"; txlen "1299";
chr1	HAVANA	exon	153010523	153010602	0	-	.	gene_id "ENSMUSG00000026479.14"; transcript_id "ENSMUST00000185356.7"; gene_type "protein_coding"; gene_name "Lamc2"; transcript_type "protein_coding"; transcript_name "Lamc2-203"; exon_number 15; exon_id "ENSMUSE00000159577.2"; level 2; protein_id "ENSMUSP00000140514.2"; transcript_support_level "1"; mgi_id "MGI:99913"; tag "basic"; tag "appris_principal_1"; tag "CCDS"; ccdsid "CCDS15369.1"; havana_gene "OTTMUSG00000049711.1"; havana_transcript "OTTMUST00000126618.1";
chr1	HAVANA	CDS	153010523	153010602	0	-	0	gene_id "ENSMUSG00000026479.14"; transcript_id "ENSMUST00000185356.7"; gene_type "protein_coding"; gene_name "Lamc2"; transcript_type "protein_coding"; transcript_name "Lamc2-203"; exon_number 15; exon_id "ENSMUSE00000159577.2"; level 2; protein_id "ENSMUSP00000140514.2"; transcript_support_level "1"; mgi_id "MGI:99913"; tag "basic"; tag "appris_principal_1"; tag "CCDS"; ccdsid "CCDS15369.1"; havana_gene "OTTMUSG00000049711.1"; havana_transcript "OTTMUST00000126618.1";
chr1	ENSEMBL	exon	153010523	153010602	0	-	.	gene_id "ENSMUSG00000026479.14"; transcript_id "ENSMUST00000027753.13"; gene_type "protein_coding"; gene_name "Lamc2"; transcript_type "protein_coding"; transcript_name "Lamc2-201"; exon_number 16; exon_id "ENSMUSE00000159577.2"; level 3; protein_id "ENSMUSP00000027753.7"; transcript_support_level "5"; mgi_id "MGI:99913"; tag "basic"; tag "Ensembl_canonical"; tag "GENCODE_Primary"; tag "appris_principal_1"; tag "CCDS"; ccdsid "CCDS15369.1"; havana_gene "OTTMUSG00000049711.1";
chr1	ENSEMBL	CDS	153010523	153010602	0	-	0	gene_id "ENSMUSG00000026479.14"; transcript_id "ENSMUST00000027753.13"; gene_type "protein_coding"; gene_name "Lamc2"; transcript_type "protein_coding"; transcript_name "Lamc2-201"; exon_number 16; exon_id "ENSMUSE00000159577.2"; level 3; protein_id "ENSMUSP00000027753.7"; transcript_support_level "5"; mgi_id "MGI:99913"; tag "basic"; tag "Ensembl_canonical"; tag "GENCODE_Primary"; tag "appris_principal_1"; tag "CCDS"; ccdsid "CCDS15369.1"; havana_gene "OTTMUSG00000049711.1";
chr1	ENSEMBL_gcm37	exon	153010523	153010602	0.0237175287833566	-	.	gene_id "ENSMUSG00000026479.14"; transcript_id "ENSMUSG00000026479.14_tx_10"; exon_id "chr1_153010523_153010602_-"; exonnum "17"; txlen "3715";
chr1	ENSEMBL_gcm37	exon	153010523	153010602	0.549394366104747	-	.	gene_id "ENSMUSG00000026479.14"; transcript_id "ENSMUSG00000026479.14_tx_6"; exon_id "chr1_153010523_153010602_-"; exonnum "16"; txlen "3657";
chr1	ENSEMBL_gcm37	exon	153010523	153010602	0.443027325928497	-	.	gene_id "ENSMUSG00000026479.14"; transcript_id "ENSMUSG00000026479.14_tx_7"; exon_id "chr1_153010523_153010602_-"; exonnum "16"; txlen "3669";
chr1	ENSEMBL_gcm37	exon	153010523	153010602	0.312953062616499	-	.	gene_id "ENSMUSG00000026479.14"; transcript_id "ENSMUSG00000026479.14_tx_8"; exon_id "chr1_153010523_153010602_-"; exonnum "16"; txlen "3732";
chr1	ENSEMBL_gcm37	exon	153010523	153010602	0.0387642285854643	-	.	gene_id "ENSMUSG00000026479.14"; transcript_id "ENSMUSG00000026479.14_tx_9"; exon_id "chr1_153010523_153010602_-"; exonnum "17"; txlen "3697";
chr1	HAVANA	exon	153012444	153012649	0	-	.	gene_id "ENSMUSG00000026479.14"; transcript_id "ENSMUST00000185356.7"; gene_type "protein_coding"; gene_name "Lamc2"; transcript_type "protein_coding"; transcript_name "Lamc2-203"; exon_number 14; exon_id "ENSMUSE00000159566.2"; level 2; protein_id "ENSMUSP00000140514.2"; transcript_support_level "1"; mgi_id "MGI:99913"; tag "basic"; tag "appris_principal_1"; tag "CCDS"; ccdsid "CCDS15369.1"; havana_gene "OTTMUSG00000049711.1"; havana_transcript "OTTMUST00000126618.1";
chr1	HAVANA	CDS	153012444	153012649	0	-	2	gene_id "ENSMUSG00000026479.14"; transcript_id "ENSMUST00000185356.7"; gene_type "protein_coding"; gene_name "Lamc2"; transcript_type "protein_coding"; transcript_name "Lamc2-203"; exon_number 14; exon_id "ENSMUSE00000159566.2"; level 2; protein_id "ENSMUSP00000140514.2"; transcript_support_level "1"; mgi_id "MGI:99913"; tag "basic"; tag "appris_principal_1"; tag "CCDS"; ccdsid "CCDS15369.1"; havana_gene "OTTMUSG00000049711.1"; havana_transcript "OTTMUST00000126618.1";
chr1	ENSEMBL	exon	153012444	153012649	0	-	.	gene_id "ENSMUSG00000026479.14"; transcript_id "ENSMUST00000027753.13"; gene_type "protein_coding"; gene_name "Lamc2"; transcript_type "protein_coding"; transcript_name "Lamc2-201"; exon_number 15; exon_id "ENSMUSE00000159566.2"; level 3; protein_id "ENSMUSP00000027753.7"; transcript_support_level "5"; mgi_id "MGI:99913"; tag "basic"; tag "Ensembl_canonical"; tag "GENCODE_Primary"; tag "appris_principal_1"; tag "CCDS"; ccdsid "CCDS15369.1"; havana_gene "OTTMUSG00000049711.1";
chr1	ENSEMBL	CDS	153012444	153012649	0	-	2	gene_id "ENSMUSG00000026479.14"; transcript_id "ENSMUST00000027753.13"; gene_type "protein_coding"; gene_name "Lamc2"; transcript_type "protein_coding"; transcript_name "Lamc2-201"; exon_number 15; exon_id "ENSMUSE00000159566.2"; level 3; protein_id "ENSMUSP00000027753.7"; transcript_support_level "5"; mgi_id "MGI:99913"; tag "basic"; tag "Ensembl_canonical"; tag "GENCODE_Primary"; tag "appris_principal_1"; tag "CCDS"; ccdsid "CCDS15369.1"; havana_gene "OTTMUSG00000049711.1";
chr1	ENSEMBL_gcm37	exon	153012444	153012649	0.0237175287833566	-	.	gene_id "ENSMUSG00000026479.14"; transcript_id "ENSMUSG00000026479.14_tx_10"; exon_id "chr1_153012444_153012649_-"; exonnum "16"; txlen "3715";
chr1	ENSEMBL_gcm37	exon	153012444	153012649	0.549394366104747	-	.	gene_id "ENSMUSG00000026479.14"; transcript_id "ENSMUSG00000026479.14_tx_6"; exon_id "chr1_153012444_153012649_-"; exonnum "15"; txlen "3657";
chr1	ENSEMBL_gcm37	exon	153012444	153012649	0.443027325928497	-	.	gene_id "ENSMUSG00000026479.14"; transcript_id "ENSMUSG00000026479.14_tx_7"; exon_id "chr1_153012444_153012649_-"; exonnum "15"; txlen "3669";
chr1	ENSEMBL_gcm37	exon	153012444	153012649	0.312953062616499	-	.	gene_id "ENSMUSG00000026479.14"; transcript_id "ENSMUSG00000026479.14_tx_8"; exon_id "chr1_153012444_153012649_-"; exonnum "15"; txlen "3732";
chr1	ENSEMBL_gcm37	exon	153012444	153012649	0.0387642285854643	-	.	gene_id "ENSMUSG00000026479.14"; transcript_id "ENSMUSG00000026479.14_tx_9"; exon_id "chr1_153012444_153012649_-"; exonnum "16"; txlen "3697";
chr1	HAVANA	exon	153012937	153013099	0	-	.	gene_id "ENSMUSG00000026479.14"; transcript_id "ENSMUST00000185356.7"; gene_type "protein_coding"; gene_name "Lamc2"; transcript_type "protein_coding"; transcript_name "Lamc2-203"; exon_number 13; exon_id "ENSMUSE00000159568.2"; level 2; protein_id "ENSMUSP00000140514.2"; transcript_support_level "1"; mgi_id "MGI:99913"; tag "basic"; tag "appris_principal_1"; tag "CCDS"; ccdsid "CCDS15369.1"; havana_gene "OTTMUSG00000049711.1"; havana_transcript "OTTMUST00000126618.1";
chr1	HAVANA	CDS	153012937	153013099	0	-	0	gene_id "ENSMUSG00000026479.14"; transcript_id "ENSMUST00000185356.7"; gene_type "protein_coding"; gene_name "Lamc2"; transcript_type "protein_coding"; transcript_name "Lamc2-203"; exon_number 13; exon_id "ENSMUSE00000159568.2"; level 2; protein_id "ENSMUSP00000140514.2"; transcript_support_level "1"; mgi_id "MGI:99913"; tag "basic"; tag "appris_principal_1"; tag "CCDS"; ccdsid "CCDS15369.1"; havana_gene "OTTMUSG00000049711.1"; havana_transcript "OTTMUST00000126618.1";
chr1	ENSEMBL	exon	153012937	153013099	0	-	.	gene_id "ENSMUSG00000026479.14"; transcript_id "ENSMUST00000027753.13"; gene_type "protein_coding"; gene_name "Lamc2"; transcript_type "protein_coding"; transcript_name "Lamc2-201"; exon_number 14; exon_id "ENSMUSE00000159568.2"; level 3; protein_id "ENSMUSP00000027753.7"; transcript_support_level "5"; mgi_id "MGI:99913"; tag "basic"; tag "Ensembl_canonical"; tag "GENCODE_Primary"; tag "appris_principal_1"; tag "CCDS"; ccdsid "CCDS15369.1"; havana_gene "OTTMUSG00000049711.1";
chr1	ENSEMBL	CDS	153012937	153013099	0	-	0	gene_id "ENSMUSG00000026479.14"; transcript_id "ENSMUST00000027753.13"; gene_type "protein_coding"; gene_name "Lamc2"; transcript_type "protein_coding"; transcript_name "Lamc2-201"; exon_number 14; exon_id "ENSMUSE00000159568.2"; level 3; protein_id "ENSMUSP00000027753.7"; transcript_support_level "5"; mgi_id "MGI:99913"; tag "basic"; tag "Ensembl_canonical"; tag "GENCODE_Primary"; tag "appris_principal_1"; tag "CCDS"; ccdsid "CCDS15369.1"; havana_gene "OTTMUSG00000049711.1";
chr1	ENSEMBL_gcm37	exon	153012937	153013099	0.0237175287833566	-	.	gene_id "ENSMUSG00000026479.14"; transcript_id "ENSMUSG00000026479.14_tx_10"; exon_id "chr1_153012937_153013099_-"; exonnum "15"; txlen "3715";
chr1	ENSEMBL_gcm37	exon	153012937	153013099	0.549394366104747	-	.	gene_id "ENSMUSG00000026479.14"; transcript_id "ENSMUSG00000026479.14_tx_6"; exon_id "chr1_153012937_153013099_-"; exonnum "14"; txlen "3657";
chr1	ENSEMBL_gcm37	exon	153012937	153013099	0.443027325928497	-	.	gene_id "ENSMUSG00000026479.14"; transcript_id "ENSMUSG00000026479.14_tx_7"; exon_id "chr1_153012937_153013099_-"; exonnum "14"; txlen "3669";
chr1	ENSEMBL_gcm37	exon	153012937	153013099	0.312953062616499	-	.	gene_id "ENSMUSG00000026479.14"; transcript_id "ENSMUSG00000026479.14_tx_8"; exon_id "chr1_153012937_153013099_-"; exonnum "14"; txlen "3732";
chr1	ENSEMBL_gcm37	exon	153012937	153013099	0.0387642285854643	-	.	gene_id "ENSMUSG00000026479.14"; transcript_id "ENSMUSG00000026479.14_tx_9"; exon_id "chr1_153012937_153013099_-"; exonnum "15"; txlen "3697";
chr1	HAVANA	exon	153015472	153015617	0	-	.	gene_id "ENSMUSG00000026479.14"; transcript_id "ENSMUST00000185356.7"; gene_type "protein_coding"; gene_name "Lamc2"; transcript_type "protein_coding"; transcript_name "Lamc2-203"; exon_number 12; exon_id "ENSMUSE00000159564.2"; level 2; protein_id "ENSMUSP00000140514.2"; transcript_support_level "1"; mgi_id "MGI:99913"; tag "basic"; tag "appris_principal_1"; tag "CCDS"; ccdsid "CCDS15369.1"; havana_gene "OTTMUSG00000049711.1"; havana_transcript "OTTMUST00000126618.1";
chr1	HAVANA	CDS	153015472	153015617	0	-	2	gene_id "ENSMUSG00000026479.14"; transcript_id "ENSMUST00000185356.7"; gene_type "protein_coding"; gene_name "Lamc2"; transcript_type "protein_coding"; transcript_name "Lamc2-203"; exon_number 12; exon_id "ENSMUSE00000159564.2"; level 2; protein_id "ENSMUSP00000140514.2"; transcript_support_level "1"; mgi_id "MGI:99913"; tag "basic"; tag "appris_principal_1"; tag "CCDS"; ccdsid "CCDS15369.1"; havana_gene "OTTMUSG00000049711.1"; havana_transcript "OTTMUST00000126618.1";
chr1	ENSEMBL	exon	153015472	153015617	0	-	.	gene_id "ENSMUSG00000026479.14"; transcript_id "ENSMUST00000027753.13"; gene_type "protein_coding"; gene_name "Lamc2"; transcript_type "protein_coding"; transcript_name "Lamc2-201"; exon_number 13; exon_id "ENSMUSE00000159564.2"; level 3; protein_id "ENSMUSP00000027753.7"; transcript_support_level "5"; mgi_id "MGI:99913"; tag "basic"; tag "Ensembl_canonical"; tag "GENCODE_Primary"; tag "appris_principal_1"; tag "CCDS"; ccdsid "CCDS15369.1"; havana_gene "OTTMUSG00000049711.1";
chr1	ENSEMBL	CDS	153015472	153015617	0	-	2	gene_id "ENSMUSG00000026479.14"; transcript_id "ENSMUST00000027753.13"; gene_type "protein_coding"; gene_name "Lamc2"; transcript_type "protein_coding"; transcript_name "Lamc2-201"; exon_number 13; exon_id "ENSMUSE00000159564.2"; level 3; protein_id "ENSMUSP00000027753.7"; transcript_support_level "5"; mgi_id "MGI:99913"; tag "basic"; tag "Ensembl_canonical"; tag "GENCODE_Primary"; tag "appris_principal_1"; tag "CCDS"; ccdsid "CCDS15369.1"; havana_gene "OTTMUSG00000049711.1";
chr1	ENSEMBL_gcm37	exon	153015472	153015617	0.0237175287833566	-	.	gene_id "ENSMUSG00000026479.14"; transcript_id "ENSMUSG00000026479.14_tx_10"; exon_id "chr1_153015472_153015617_-"; exonnum "14"; txlen "3715";
chr1	ENSEMBL_gcm37	exon	153015472	153015617	0.549394366104747	-	.	gene_id "ENSMUSG00000026479.14"; transcript_id "ENSMUSG00000026479.14_tx_6"; exon_id "chr1_153015472_153015617_-"; exonnum "13"; txlen "3657";
chr1	ENSEMBL_gcm37	exon	153015472	153015617	0.443027325928497	-	.	gene_id "ENSMUSG00000026479.14"; transcript_id "ENSMUSG00000026479.14_tx_7"; exon_id "chr1_153015472_153015617_-"; exonnum "13"; txlen "3669";
chr1	ENSEMBL_gcm37	exon	153015472	153015617	0.312953062616499	-	.	gene_id "ENSMUSG00000026479.14"; transcript_id "ENSMUSG00000026479.14_tx_8"; exon_id "chr1_153015472_153015617_-"; exonnum "13"; txlen "3732";
chr1	ENSEMBL_gcm37	exon	153015472	153015617	0.0387642285854643	-	.	gene_id "ENSMUSG00000026479.14"; transcript_id "ENSMUSG00000026479.14_tx_9"; exon_id "chr1_153015472_153015617_-"; exonnum "14"; txlen "3697";
chr1	HAVANA	exon	153017272	153017517	0	-	.	gene_id "ENSMUSG00000026479.14"; transcript_id "ENSMUST00000185356.7"; gene_type "protein_coding"; gene_name "Lamc2"; transcript_type "protein_coding"; transcript_name "Lamc2-203"; exon_number 11; exon_id "ENSMUSE00000159590.2"; level 2; protein_id "ENSMUSP00000140514.2"; transcript_support_level "1"; mgi_id "MGI:99913"; tag "basic"; tag "appris_principal_1"; tag "CCDS"; ccdsid "CCDS15369.1"; havana_gene "OTTMUSG00000049711.1"; havana_transcript "OTTMUST00000126618.1";
chr1	HAVANA	CDS	153017272	153017517	0	-	2	gene_id "ENSMUSG00000026479.14"; transcript_id "ENSMUST00000185356.7"; gene_type "protein_coding"; gene_name "Lamc2"; transcript_type "protein_coding"; transcript_name "Lamc2-203"; exon_number 11; exon_id "ENSMUSE00000159590.2"; level 2; protein_id "ENSMUSP00000140514.2"; transcript_support_level "1"; mgi_id "MGI:99913"; tag "basic"; tag "appris_principal_1"; tag "CCDS"; ccdsid "CCDS15369.1"; havana_gene "OTTMUSG00000049711.1"; havana_transcript "OTTMUST00000126618.1";
chr1	ENSEMBL	exon	153017272	153017517	0	-	.	gene_id "ENSMUSG00000026479.14"; transcript_id "ENSMUST00000027753.13"; gene_type "protein_coding"; gene_name "Lamc2"; transcript_type "protein_coding"; transcript_name "Lamc2-201"; exon_number 12; exon_id "ENSMUSE00000159590.2"; level 3; protein_id "ENSMUSP00000027753.7"; transcript_support_level "5"; mgi_id "MGI:99913"; tag "basic"; tag "Ensembl_canonical"; tag "GENCODE_Primary"; tag "appris_principal_1"; tag "CCDS"; ccdsid "CCDS15369.1"; havana_gene "OTTMUSG00000049711.1";
chr1	ENSEMBL	CDS	153017272	153017517	0	-	2	gene_id "ENSMUSG00000026479.14"; transcript_id "ENSMUST00000027753.13"; gene_type "protein_coding"; gene_name "Lamc2"; transcript_type "protein_coding"; transcript_name "Lamc2-201"; exon_number 12; exon_id "ENSMUSE00000159590.2"; level 3; protein_id "ENSMUSP00000027753.7"; transcript_support_level "5"; mgi_id "MGI:99913"; tag "basic"; tag "Ensembl_canonical"; tag "GENCODE_Primary"; tag "appris_principal_1"; tag "CCDS"; ccdsid "CCDS15369.1"; havana_gene "OTTMUSG00000049711.1";
chr1	ENSEMBL_gcm37	exon	153017272	153017517	0.0237175287833566	-	.	gene_id "ENSMUSG00000026479.14"; transcript_id "ENSMUSG00000026479.14_tx_10"; exon_id "chr1_153017272_153017517_-"; exonnum "13"; txlen "3715";
chr1	ENSEMBL_gcm37	exon	153017272	153017517	0.549394366104747	-	.	gene_id "ENSMUSG00000026479.14"; transcript_id "ENSMUSG00000026479.14_tx_6"; exon_id "chr1_153017272_153017517_-"; exonnum "12"; txlen "3657";
chr1	ENSEMBL_gcm37	exon	153017272	153017517	0.443027325928497	-	.	gene_id "ENSMUSG00000026479.14"; transcript_id "ENSMUSG00000026479.14_tx_7"; exon_id "chr1_153017272_153017517_-"; exonnum "12"; txlen "3669";
chr1	ENSEMBL_gcm37	exon	153017272	153017517	0.312953062616499	-	.	gene_id "ENSMUSG00000026479.14"; transcript_id "ENSMUSG00000026479.14_tx_8"; exon_id "chr1_153017272_153017517_-"; exonnum "12"; txlen "3732";
chr1	ENSEMBL_gcm37	exon	153017272	153017517	0.0387642285854643	-	.	gene_id "ENSMUSG00000026479.14"; transcript_id "ENSMUSG00000026479.14_tx_9"; exon_id "chr1_153017272_153017517_-"; exonnum "13"; txlen "3697";
chr1	HAVANA	exon	153019472	153019654	0	-	.	gene_id "ENSMUSG00000026479.14"; transcript_id "ENSMUST00000185356.7"; gene_type "protein_coding"; gene_name "Lamc2"; transcript_type "protein_coding"; transcript_name "Lamc2-203"; exon_number 10; exon_id "ENSMUSE00000159576.2"; level 2; protein_id "ENSMUSP00000140514.2"; transcript_support_level "1"; mgi_id "MGI:99913"; tag "basic"; tag "appris_principal_1"; tag "CCDS"; ccdsid "CCDS15369.1"; havana_gene "OTTMUSG00000049711.1"; havana_transcript "OTTMUST00000126618.1";
chr1	HAVANA	CDS	153019472	153019654	0	-	2	gene_id "ENSMUSG00000026479.14"; transcript_id "ENSMUST00000185356.7"; gene_type "protein_coding"; gene_name "Lamc2"; transcript_type "protein_coding"; transcript_name "Lamc2-203"; exon_number 10; exon_id "ENSMUSE00000159576.2"; level 2; protein_id "ENSMUSP00000140514.2"; transcript_support_level "1"; mgi_id "MGI:99913"; tag "basic"; tag "appris_principal_1"; tag "CCDS"; ccdsid "CCDS15369.1"; havana_gene "OTTMUSG00000049711.1"; havana_transcript "OTTMUST00000126618.1";
chr1	ENSEMBL	exon	153019472	153019654	0	-	.	gene_id "ENSMUSG00000026479.14"; transcript_id "ENSMUST00000027753.13"; gene_type "protein_coding"; gene_name "Lamc2"; transcript_type "protein_coding"; transcript_name "Lamc2-201"; exon_number 11; exon_id "ENSMUSE00000159576.2"; level 3; protein_id "ENSMUSP00000027753.7"; transcript_support_level "5"; mgi_id "MGI:99913"; tag "basic"; tag "Ensembl_canonical"; tag "GENCODE_Primary"; tag "appris_principal_1"; tag "CCDS"; ccdsid "CCDS15369.1"; havana_gene "OTTMUSG00000049711.1";
chr1	ENSEMBL	CDS	153019472	153019654	0	-	2	gene_id "ENSMUSG00000026479.14"; transcript_id "ENSMUST00000027753.13"; gene_type "protein_coding"; gene_name "Lamc2"; transcript_type "protein_coding"; transcript_name "Lamc2-201"; exon_number 11; exon_id "ENSMUSE00000159576.2"; level 3; protein_id "ENSMUSP00000027753.7"; transcript_support_level "5"; mgi_id "MGI:99913"; tag "basic"; tag "Ensembl_canonical"; tag "GENCODE_Primary"; tag "appris_principal_1"; tag "CCDS"; ccdsid "CCDS15369.1"; havana_gene "OTTMUSG00000049711.1";
chr1	ENSEMBL_gcm37	exon	153019472	153019654	0.0237175287833566	-	.	gene_id "ENSMUSG00000026479.14"; transcript_id "ENSMUSG00000026479.14_tx_10"; exon_id "chr1_153019472_153019654_-"; exonnum "12"; txlen "3715";
chr1	ENSEMBL_gcm37	exon	153019472	153019654	0.549394366104747	-	.	gene_id "ENSMUSG00000026479.14"; transcript_id "ENSMUSG00000026479.14_tx_6"; exon_id "chr1_153019472_153019654_-"; exonnum "11"; txlen "3657";
chr1	ENSEMBL_gcm37	exon	153019472	153019654	0.443027325928497	-	.	gene_id "ENSMUSG00000026479.14"; transcript_id "ENSMUSG00000026479.14_tx_7"; exon_id "chr1_153019472_153019654_-"; exonnum "11"; txlen "3669";
chr1	ENSEMBL_gcm37	exon	153019472	153019654	0.312953062616499	-	.	gene_id "ENSMUSG00000026479.14"; transcript_id "ENSMUSG00000026479.14_tx_8"; exon_id "chr1_153019472_153019654_-"; exonnum "11"; txlen "3732";
chr1	ENSEMBL_gcm37	exon	153019472	153019654	0.0387642285854643	-	.	gene_id "ENSMUSG00000026479.14"; transcript_id "ENSMUSG00000026479.14_tx_9"; exon_id "chr1_153019472_153019654_-"; exonnum "12"; txlen "3697";
chr1	HAVANA	exon	153020260	153020478	0	-	.	gene_id "ENSMUSG00000026479.14"; transcript_id "ENSMUST00000185356.7"; gene_type "protein_coding"; gene_name "Lamc2"; transcript_type "protein_coding"; transcript_name "Lamc2-203"; exon_number 9; exon_id "ENSMUSE00000159573.2"; level 2; protein_id "ENSMUSP00000140514.2"; transcript_support_level "1"; mgi_id "MGI:99913"; tag "basic"; tag "appris_principal_1"; tag "CCDS"; ccdsid "CCDS15369.1"; havana_gene "OTTMUSG00000049711.1"; havana_transcript "OTTMUST00000126618.1";
chr1	HAVANA	CDS	153020260	153020478	0	-	2	gene_id "ENSMUSG00000026479.14"; transcript_id "ENSMUST00000185356.7"; gene_type "protein_coding"; gene_name "Lamc2"; transcript_type "protein_coding"; transcript_name "Lamc2-203"; exon_number 9; exon_id "ENSMUSE00000159573.2"; level 2; protein_id "ENSMUSP00000140514.2"; transcript_support_level "1"; mgi_id "MGI:99913"; tag "basic"; tag "appris_principal_1"; tag "CCDS"; ccdsid "CCDS15369.1"; havana_gene "OTTMUSG00000049711.1"; havana_transcript "OTTMUST00000126618.1";
chr1	ENSEMBL	exon	153020260	153020478	0	-	.	gene_id "ENSMUSG00000026479.14"; transcript_id "ENSMUST00000027753.13"; gene_type "protein_coding"; gene_name "Lamc2"; transcript_type "protein_coding"; transcript_name "Lamc2-201"; exon_number 10; exon_id "ENSMUSE00000159573.2"; level 3; protein_id "ENSMUSP00000027753.7"; transcript_support_level "5"; mgi_id "MGI:99913"; tag "basic"; tag "Ensembl_canonical"; tag "GENCODE_Primary"; tag "appris_principal_1"; tag "CCDS"; ccdsid "CCDS15369.1"; havana_gene "OTTMUSG00000049711.1";
chr1	ENSEMBL	CDS	153020260	153020478	0	-	2	gene_id "ENSMUSG00000026479.14"; transcript_id "ENSMUST00000027753.13"; gene_type "protein_coding"; gene_name "Lamc2"; transcript_type "protein_coding"; transcript_name "Lamc2-201"; exon_number 10; exon_id "ENSMUSE00000159573.2"; level 3; protein_id "ENSMUSP00000027753.7"; transcript_support_level "5"; mgi_id "MGI:99913"; tag "basic"; tag "Ensembl_canonical"; tag "GENCODE_Primary"; tag "appris_principal_1"; tag "CCDS"; ccdsid "CCDS15369.1"; havana_gene "OTTMUSG00000049711.1";
chr1	ENSEMBL_gcm37	exon	153020260	153020478	0.0237175287833566	-	.	gene_id "ENSMUSG00000026479.14"; transcript_id "ENSMUSG00000026479.14_tx_10"; exon_id "chr1_153020260_153020478_-"; exonnum "11"; txlen "3715";
chr1	ENSEMBL_gcm37	exon	153020260	153020478	0.549394366104747	-	.	gene_id "ENSMUSG00000026479.14"; transcript_id "ENSMUSG00000026479.14_tx_6"; exon_id "chr1_153020260_153020478_-"; exonnum "10"; txlen "3657";
chr1	ENSEMBL_gcm37	exon	153020260	153020478	0.443027325928497	-	.	gene_id "ENSMUSG00000026479.14"; transcript_id "ENSMUSG00000026479.14_tx_7"; exon_id "chr1_153020260_153020478_-"; exonnum "10"; txlen "3669";
chr1	ENSEMBL_gcm37	exon	153020260	153020478	0.312953062616499	-	.	gene_id "ENSMUSG00000026479.14"; transcript_id "ENSMUSG00000026479.14_tx_8"; exon_id "chr1_153020260_153020478_-"; exonnum "10"; txlen "3732";
chr1	ENSEMBL_gcm37	exon	153020260	153020478	0.0387642285854643	-	.	gene_id "ENSMUSG00000026479.14"; transcript_id "ENSMUSG00000026479.14_tx_9"; exon_id "chr1_153020260_153020478_-"; exonnum "11"; txlen "3697";
chr1	HAVANA	exon	153021385	153021497	0	-	.	gene_id "ENSMUSG00000026479.14"; transcript_id "ENSMUST00000185356.7"; gene_type "protein_coding"; gene_name "Lamc2"; transcript_type "protein_coding"; transcript_name "Lamc2-203"; exon_number 8; exon_id "ENSMUSE00000159579.2"; level 2; protein_id "ENSMUSP00000140514.2"; transcript_support_level "1"; mgi_id "MGI:99913"; tag "basic"; tag "appris_principal_1"; tag "CCDS"; ccdsid "CCDS15369.1"; havana_gene "OTTMUSG00000049711.1"; havana_transcript "OTTMUST00000126618.1";
chr1	HAVANA	CDS	153021385	153021497	0	-	1	gene_id "ENSMUSG00000026479.14"; transcript_id "ENSMUST00000185356.7"; gene_type "protein_coding"; gene_name "Lamc2"; transcript_type "protein_coding"; transcript_name "Lamc2-203"; exon_number 8; exon_id "ENSMUSE00000159579.2"; level 2; protein_id "ENSMUSP00000140514.2"; transcript_support_level "1"; mgi_id "MGI:99913"; tag "basic"; tag "appris_principal_1"; tag "CCDS"; ccdsid "CCDS15369.1"; havana_gene "OTTMUSG00000049711.1"; havana_transcript "OTTMUST00000126618.1";
chr1	ENSEMBL	exon	153021385	153021497	0	-	.	gene_id "ENSMUSG00000026479.14"; transcript_id "ENSMUST00000027753.13"; gene_type "protein_coding"; gene_name "Lamc2"; transcript_type "protein_coding"; transcript_name "Lamc2-201"; exon_number 9; exon_id "ENSMUSE00000159579.2"; level 3; protein_id "ENSMUSP00000027753.7"; transcript_support_level "5"; mgi_id "MGI:99913"; tag "basic"; tag "Ensembl_canonical"; tag "GENCODE_Primary"; tag "appris_principal_1"; tag "CCDS"; ccdsid "CCDS15369.1"; havana_gene "OTTMUSG00000049711.1";
chr1	ENSEMBL	CDS	153021385	153021497	0	-	1	gene_id "ENSMUSG00000026479.14"; transcript_id "ENSMUST00000027753.13"; gene_type "protein_coding"; gene_name "Lamc2"; transcript_type "protein_coding"; transcript_name "Lamc2-201"; exon_number 9; exon_id "ENSMUSE00000159579.2"; level 3; protein_id "ENSMUSP00000027753.7"; transcript_support_level "5"; mgi_id "MGI:99913"; tag "basic"; tag "Ensembl_canonical"; tag "GENCODE_Primary"; tag "appris_principal_1"; tag "CCDS"; ccdsid "CCDS15369.1"; havana_gene "OTTMUSG00000049711.1";
chr1	ENSEMBL_gcm37	exon	153021385	153021497	0.0237175287833566	-	.	gene_id "ENSMUSG00000026479.14"; transcript_id "ENSMUSG00000026479.14_tx_10"; exon_id "chr1_153021385_153021497_-"; exonnum "10"; txlen "3715";
chr1	ENSEMBL_gcm37	exon	153021385	153021497	0.549394366104747	-	.	gene_id "ENSMUSG00000026479.14"; transcript_id "ENSMUSG00000026479.14_tx_6"; exon_id "chr1_153021385_153021497_-"; exonnum "9"; txlen "3657";
chr1	ENSEMBL_gcm37	exon	153021385	153021497	0.443027325928497	-	.	gene_id "ENSMUSG00000026479.14"; transcript_id "ENSMUSG00000026479.14_tx_7"; exon_id "chr1_153021385_153021497_-"; exonnum "9"; txlen "3669";
chr1	ENSEMBL_gcm37	exon	153021385	153021497	0.312953062616499	-	.	gene_id "ENSMUSG00000026479.14"; transcript_id "ENSMUSG00000026479.14_tx_8"; exon_id "chr1_153021385_153021497_-"; exonnum "9"; txlen "3732";
chr1	ENSEMBL_gcm37	exon	153021385	153021497	0.0387642285854643	-	.	gene_id "ENSMUSG00000026479.14"; transcript_id "ENSMUSG00000026479.14_tx_9"; exon_id "chr1_153021385_153021497_-"; exonnum "10"; txlen "3697";
chr1	HAVANA	exon	153024674	153024863	0	-	.	gene_id "ENSMUSG00000026479.14"; transcript_id "ENSMUST00000185356.7"; gene_type "protein_coding"; gene_name "Lamc2"; transcript_type "protein_coding"; transcript_name "Lamc2-203"; exon_number 7; exon_id "ENSMUSE00000159585.2"; level 2; protein_id "ENSMUSP00000140514.2"; transcript_support_level "1"; mgi_id "MGI:99913"; tag "basic"; tag "appris_principal_1"; tag "CCDS"; ccdsid "CCDS15369.1"; havana_gene "OTTMUSG00000049711.1"; havana_transcript "OTTMUST00000126618.1";
chr1	HAVANA	CDS	153024674	153024863	0	-	2	gene_id "ENSMUSG00000026479.14"; transcript_id "ENSMUST00000185356.7"; gene_type "protein_coding"; gene_name "Lamc2"; transcript_type "protein_coding"; transcript_name "Lamc2-203"; exon_number 7; exon_id "ENSMUSE00000159585.2"; level 2; protein_id "ENSMUSP00000140514.2"; transcript_support_level "1"; mgi_id "MGI:99913"; tag "basic"; tag "appris_principal_1"; tag "CCDS"; ccdsid "CCDS15369.1"; havana_gene "OTTMUSG00000049711.1"; havana_transcript "OTTMUST00000126618.1";
chr1	ENSEMBL	exon	153024674	153024863	0	-	.	gene_id "ENSMUSG00000026479.14"; transcript_id "ENSMUST00000027753.13"; gene_type "protein_coding"; gene_name "Lamc2"; transcript_type "protein_coding"; transcript_name "Lamc2-201"; exon_number 8; exon_id "ENSMUSE00000159585.2"; level 3; protein_id "ENSMUSP00000027753.7"; transcript_support_level "5"; mgi_id "MGI:99913"; tag "basic"; tag "Ensembl_canonical"; tag "GENCODE_Primary"; tag "appris_principal_1"; tag "CCDS"; ccdsid "CCDS15369.1"; havana_gene "OTTMUSG00000049711.1";
chr1	ENSEMBL	CDS	153024674	153024863	0	-	2	gene_id "ENSMUSG00000026479.14"; transcript_id "ENSMUST00000027753.13"; gene_type "protein_coding"; gene_name "Lamc2"; transcript_type "protein_coding"; transcript_name "Lamc2-201"; exon_number 8; exon_id "ENSMUSE00000159585.2"; level 3; protein_id "ENSMUSP00000027753.7"; transcript_support_level "5"; mgi_id "MGI:99913"; tag "basic"; tag "Ensembl_canonical"; tag "GENCODE_Primary"; tag "appris_principal_1"; tag "CCDS"; ccdsid "CCDS15369.1"; havana_gene "OTTMUSG00000049711.1";
chr1	ENSEMBL_gcm37	exon	153024674	153024863	0.0237175287833566	-	.	gene_id "ENSMUSG00000026479.14"; transcript_id "ENSMUSG00000026479.14_tx_10"; exon_id "chr1_153024674_153024863_-"; exonnum "9"; txlen "3715";
chr1	ENSEMBL_gcm37	exon	153024674	153024863	0.549394366104747	-	.	gene_id "ENSMUSG00000026479.14"; transcript_id "ENSMUSG00000026479.14_tx_6"; exon_id "chr1_153024674_153024863_-"; exonnum "8"; txlen "3657";
chr1	ENSEMBL_gcm37	exon	153024674	153024863	0.443027325928497	-	.	gene_id "ENSMUSG00000026479.14"; transcript_id "ENSMUSG00000026479.14_tx_7"; exon_id "chr1_153024674_153024863_-"; exonnum "8"; txlen "3669";
chr1	ENSEMBL_gcm37	exon	153024674	153024863	0.312953062616499	-	.	gene_id "ENSMUSG00000026479.14"; transcript_id "ENSMUSG00000026479.14_tx_8"; exon_id "chr1_153024674_153024863_-"; exonnum "8"; txlen "3732";
chr1	ENSEMBL_gcm37	exon	153024674	153024863	0.0387642285854643	-	.	gene_id "ENSMUSG00000026479.14"; transcript_id "ENSMUSG00000026479.14_tx_9"; exon_id "chr1_153024674_153024863_-"; exonnum "9"; txlen "3697";
chr1	HAVANA	exon	153025946	153026612	0	-	.	gene_id "ENSMUSG00000026479.14"; transcript_id "ENSMUST00000185328.2"; gene_type "protein_coding"; gene_name "Lamc2"; transcript_type "retained_intron"; transcript_name "Lamc2-202"; exon_number 2; exon_id "ENSMUSE00001319209.2"; level 2; transcript_support_level "5"; mgi_id "MGI:99913"; havana_gene "OTTMUSG00000049711.1"; havana_transcript "OTTMUST00000126622.1";
chr1	HAVANA	transcript	153025946	153027832	0	-	.	gene_id "ENSMUSG00000026479.14"; transcript_id "ENSMUST00000185328.2"; gene_type "protein_coding"; gene_name "Lamc2"; transcript_type "retained_intron"; transcript_name "Lamc2-202"; level 2; transcript_support_level "5"; mgi_id "MGI:99913"; havana_gene "OTTMUSG00000049711.1"; havana_transcript "OTTMUST00000126622.1";
chr1	HAVANA	exon	153026490	153026612	0	-	.	gene_id "ENSMUSG00000026479.14"; transcript_id "ENSMUST00000185356.7"; gene_type "protein_coding"; gene_name "Lamc2"; transcript_type "protein_coding"; transcript_name "Lamc2-203"; exon_number 6; exon_id "ENSMUSE00000159582.2"; level 2; protein_id "ENSMUSP00000140514.2"; transcript_support_level "1"; mgi_id "MGI:99913"; tag "basic"; tag "appris_principal_1"; tag "CCDS"; ccdsid "CCDS15369.1"; havana_gene "OTTMUSG00000049711.1"; havana_transcript "OTTMUST00000126618.1";
chr1	HAVANA	CDS	153026490	153026612	0	-	2	gene_id "ENSMUSG00000026479.14"; transcript_id "ENSMUST00000185356.7"; gene_type "protein_coding"; gene_name "Lamc2"; transcript_type "protein_coding"; transcript_name "Lamc2-203"; exon_number 6; exon_id "ENSMUSE00000159582.2"; level 2; protein_id "ENSMUSP00000140514.2"; transcript_support_level "1"; mgi_id "MGI:99913"; tag "basic"; tag "appris_principal_1"; tag "CCDS"; ccdsid "CCDS15369.1"; havana_gene "OTTMUSG00000049711.1"; havana_transcript "OTTMUST00000126618.1";
chr1	ENSEMBL	exon	153026490	153026612	0	-	.	gene_id "ENSMUSG00000026479.14"; transcript_id "ENSMUST00000027753.13"; gene_type "protein_coding"; gene_name "Lamc2"; transcript_type "protein_coding"; transcript_name "Lamc2-201"; exon_number 7; exon_id "ENSMUSE00000159582.2"; level 3; protein_id "ENSMUSP00000027753.7"; transcript_support_level "5"; mgi_id "MGI:99913"; tag "basic"; tag "Ensembl_canonical"; tag "GENCODE_Primary"; tag "appris_principal_1"; tag "CCDS"; ccdsid "CCDS15369.1"; havana_gene "OTTMUSG00000049711.1";
chr1	ENSEMBL	CDS	153026490	153026612	0	-	2	gene_id "ENSMUSG00000026479.14"; transcript_id "ENSMUST00000027753.13"; gene_type "protein_coding"; gene_name "Lamc2"; transcript_type "protein_coding"; transcript_name "Lamc2-201"; exon_number 7; exon_id "ENSMUSE00000159582.2"; level 3; protein_id "ENSMUSP00000027753.7"; transcript_support_level "5"; mgi_id "MGI:99913"; tag "basic"; tag "Ensembl_canonical"; tag "GENCODE_Primary"; tag "appris_principal_1"; tag "CCDS"; ccdsid "CCDS15369.1"; havana_gene "OTTMUSG00000049711.1";
chr1	ENSEMBL_gcm37	exon	153026490	153026612	0.0237175287833566	-	.	gene_id "ENSMUSG00000026479.14"; transcript_id "ENSMUSG00000026479.14_tx_10"; exon_id "chr1_153026490_153026612_-"; exonnum "8"; txlen "3715";
chr1	ENSEMBL_gcm37	exon	153026490	153026612	0.549394366104747	-	.	gene_id "ENSMUSG00000026479.14"; transcript_id "ENSMUSG00000026479.14_tx_6"; exon_id "chr1_153026490_153026612_-"; exonnum "7"; txlen "3657";
chr1	ENSEMBL_gcm37	exon	153026490	153026612	0.443027325928497	-	.	gene_id "ENSMUSG00000026479.14"; transcript_id "ENSMUSG00000026479.14_tx_7"; exon_id "chr1_153026490_153026612_-"; exonnum "7"; txlen "3669";
chr1	ENSEMBL_gcm37	exon	153026490	153026612	0.312953062616499	-	.	gene_id "ENSMUSG00000026479.14"; transcript_id "ENSMUSG00000026479.14_tx_8"; exon_id "chr1_153026490_153026612_-"; exonnum "7"; txlen "3732";
chr1	ENSEMBL_gcm37	exon	153026490	153026612	0.0387642285854643	-	.	gene_id "ENSMUSG00000026479.14"; transcript_id "ENSMUSG00000026479.14_tx_9"; exon_id "chr1_153026490_153026612_-"; exonnum "8"; txlen "3697";
chr1	HAVANA	exon	153027783	153027832	0	-	.	gene_id "ENSMUSG00000026479.14"; transcript_id "ENSMUST00000185328.2"; gene_type "protein_coding"; gene_name "Lamc2"; transcript_type "retained_intron"; transcript_name "Lamc2-202"; exon_number 1; exon_id "ENSMUSE00001335203.2"; level 2; transcript_support_level "5"; mgi_id "MGI:99913"; havana_gene "OTTMUSG00000049711.1"; havana_transcript "OTTMUST00000126622.1";
chr1	HAVANA	exon	153027783	153027919	0	-	.	gene_id "ENSMUSG00000026479.14"; transcript_id "ENSMUST00000185356.7"; gene_type "protein_coding"; gene_name "Lamc2"; transcript_type "protein_coding"; transcript_name "Lamc2-203"; exon_number 5; exon_id "ENSMUSE00000159580.2"; level 2; protein_id "ENSMUSP00000140514.2"; transcript_support_level "1"; mgi_id "MGI:99913"; tag "basic"; tag "appris_principal_1"; tag "CCDS"; ccdsid "CCDS15369.1"; havana_gene "OTTMUSG00000049711.1"; havana_transcript "OTTMUST00000126618.1";
chr1	HAVANA	CDS	153027783	153027919	0	-	1	gene_id "ENSMUSG00000026479.14"; transcript_id "ENSMUST00000185356.7"; gene_type "protein_coding"; gene_name "Lamc2"; transcript_type "protein_coding"; transcript_name "Lamc2-203"; exon_number 5; exon_id "ENSMUSE00000159580.2"; level 2; protein_id "ENSMUSP00000140514.2"; transcript_support_level "1"; mgi_id "MGI:99913"; tag "basic"; tag "appris_principal_1"; tag "CCDS"; ccdsid "CCDS15369.1"; havana_gene "OTTMUSG00000049711.1"; havana_transcript "OTTMUST00000126618.1";
chr1	ENSEMBL	exon	153027783	153027919	0	-	.	gene_id "ENSMUSG00000026479.14"; transcript_id "ENSMUST00000027753.13"; gene_type "protein_coding"; gene_name "Lamc2"; transcript_type "protein_coding"; transcript_name "Lamc2-201"; exon_number 6; exon_id "ENSMUSE00000159580.2"; level 3; protein_id "ENSMUSP00000027753.7"; transcript_support_level "5"; mgi_id "MGI:99913"; tag "basic"; tag "Ensembl_canonical"; tag "GENCODE_Primary"; tag "appris_principal_1"; tag "CCDS"; ccdsid "CCDS15369.1"; havana_gene "OTTMUSG00000049711.1";
chr1	ENSEMBL	CDS	153027783	153027919	0	-	1	gene_id "ENSMUSG00000026479.14"; transcript_id "ENSMUST00000027753.13"; gene_type "protein_coding"; gene_name "Lamc2"; transcript_type "protein_coding"; transcript_name "Lamc2-201"; exon_number 6; exon_id "ENSMUSE00000159580.2"; level 3; protein_id "ENSMUSP00000027753.7"; transcript_support_level "5"; mgi_id "MGI:99913"; tag "basic"; tag "Ensembl_canonical"; tag "GENCODE_Primary"; tag "appris_principal_1"; tag "CCDS"; ccdsid "CCDS15369.1"; havana_gene "OTTMUSG00000049711.1";
chr1	ENSEMBL_gcm37	exon	153027783	153027919	0.0237175287833566	-	.	gene_id "ENSMUSG00000026479.14"; transcript_id "ENSMUSG00000026479.14_tx_10"; exon_id "chr1_153027783_153027919_-"; exonnum "7"; txlen "3715";
chr1	ENSEMBL_gcm37	exon	153027783	153027919	0.549394366104747	-	.	gene_id "ENSMUSG00000026479.14"; transcript_id "ENSMUSG00000026479.14_tx_6"; exon_id "chr1_153027783_153027919_-"; exonnum "6"; txlen "3657";
chr1	ENSEMBL_gcm37	exon	153027783	153027919	0.443027325928497	-	.	gene_id "ENSMUSG00000026479.14"; transcript_id "ENSMUSG00000026479.14_tx_7"; exon_id "chr1_153027783_153027919_-"; exonnum "6"; txlen "3669";
chr1	ENSEMBL_gcm37	exon	153027783	153027919	0.312953062616499	-	.	gene_id "ENSMUSG00000026479.14"; transcript_id "ENSMUSG00000026479.14_tx_8"; exon_id "chr1_153027783_153027919_-"; exonnum "6"; txlen "3732";
chr1	ENSEMBL_gcm37	exon	153027783	153027919	0.0387642285854643	-	.	gene_id "ENSMUSG00000026479.14"; transcript_id "ENSMUSG00000026479.14_tx_9"; exon_id "chr1_153027783_153027919_-"; exonnum "7"; txlen "3697";
chr1	HAVANA	exon	153030138	153030236	0	-	.	gene_id "ENSMUSG00000026479.14"; transcript_id "ENSMUST00000185356.7"; gene_type "protein_coding"; gene_name "Lamc2"; transcript_type "protein_coding"; transcript_name "Lamc2-203"; exon_number 4; exon_id "ENSMUSE00000159578.2"; level 2; protein_id "ENSMUSP00000140514.2"; transcript_support_level "1"; mgi_id "MGI:99913"; tag "basic"; tag "appris_principal_1"; tag "CCDS"; ccdsid "CCDS15369.1"; havana_gene "OTTMUSG00000049711.1"; havana_transcript "OTTMUST00000126618.1";
chr1	HAVANA	CDS	153030138	153030236	0	-	1	gene_id "ENSMUSG00000026479.14"; transcript_id "ENSMUST00000185356.7"; gene_type "protein_coding"; gene_name "Lamc2"; transcript_type "protein_coding"; transcript_name "Lamc2-203"; exon_number 4; exon_id "ENSMUSE00000159578.2"; level 2; protein_id "ENSMUSP00000140514.2"; transcript_support_level "1"; mgi_id "MGI:99913"; tag "basic"; tag "appris_principal_1"; tag "CCDS"; ccdsid "CCDS15369.1"; havana_gene "OTTMUSG00000049711.1"; havana_transcript "OTTMUST00000126618.1";
chr1	ENSEMBL	exon	153030138	153030236	0	-	.	gene_id "ENSMUSG00000026479.14"; transcript_id "ENSMUST00000027753.13"; gene_type "protein_coding"; gene_name "Lamc2"; transcript_type "protein_coding"; transcript_name "Lamc2-201"; exon_number 5; exon_id "ENSMUSE00000159578.2"; level 3; protein_id "ENSMUSP00000027753.7"; transcript_support_level "5"; mgi_id "MGI:99913"; tag "basic"; tag "Ensembl_canonical"; tag "GENCODE_Primary"; tag "appris_principal_1"; tag "CCDS"; ccdsid "CCDS15369.1"; havana_gene "OTTMUSG00000049711.1";
chr1	ENSEMBL	CDS	153030138	153030236	0	-	1	gene_id "ENSMUSG00000026479.14"; transcript_id "ENSMUST00000027753.13"; gene_type "protein_coding"; gene_name "Lamc2"; transcript_type "protein_coding"; transcript_name "Lamc2-201"; exon_number 5; exon_id "ENSMUSE00000159578.2"; level 3; protein_id "ENSMUSP00000027753.7"; transcript_support_level "5"; mgi_id "MGI:99913"; tag "basic"; tag "Ensembl_canonical"; tag "GENCODE_Primary"; tag "appris_principal_1"; tag "CCDS"; ccdsid "CCDS15369.1"; havana_gene "OTTMUSG00000049711.1";
chr1	ENSEMBL_gcm37	exon	153030138	153030236	0.0237175287833566	-	.	gene_id "ENSMUSG00000026479.14"; transcript_id "ENSMUSG00000026479.14_tx_10"; exon_id "chr1_153030138_153030236_-"; exonnum "6"; txlen "3715";
chr1	ENSEMBL_gcm37	exon	153030138	153030236	0.549394366104747	-	.	gene_id "ENSMUSG00000026479.14"; transcript_id "ENSMUSG00000026479.14_tx_6"; exon_id "chr1_153030138_153030236_-"; exonnum "5"; txlen "3657";
chr1	ENSEMBL_gcm37	exon	153030138	153030236	0.443027325928497	-	.	gene_id "ENSMUSG00000026479.14"; transcript_id "ENSMUSG00000026479.14_tx_7"; exon_id "chr1_153030138_153030236_-"; exonnum "5"; txlen "3669";
chr1	ENSEMBL_gcm37	exon	153030138	153030236	0.312953062616499	-	.	gene_id "ENSMUSG00000026479.14"; transcript_id "ENSMUSG00000026479.14_tx_8"; exon_id "chr1_153030138_153030236_-"; exonnum "5"; txlen "3732";
chr1	ENSEMBL_gcm37	exon	153030138	153030236	0.0387642285854643	-	.	gene_id "ENSMUSG00000026479.14"; transcript_id "ENSMUSG00000026479.14_tx_9"; exon_id "chr1_153030138_153030236_-"; exonnum "6"; txlen "3697";
chr1	HAVANA	exon	153033055	153034733	0	-	.	gene_id "ENSMUSG00000026479.14"; transcript_id "ENSMUST00000188831.2"; gene_type "protein_coding"; gene_name "Lamc2"; transcript_type "retained_intron"; transcript_name "Lamc2-205"; exon_number 4; exon_id "ENSMUSE00001318454.2"; level 2; transcript_support_level "1"; mgi_id "MGI:99913"; havana_gene "OTTMUSG00000049711.1"; havana_transcript "OTTMUST00000126623.1";
chr1	HAVANA	transcript	153033055	153062193	0	-	.	gene_id "ENSMUSG00000026479.14"; transcript_id "ENSMUST00000188831.2"; gene_type "protein_coding"; gene_name "Lamc2"; transcript_type "retained_intron"; transcript_name "Lamc2-205"; level 2; transcript_support_level "1"; mgi_id "MGI:99913"; havana_gene "OTTMUSG00000049711.1"; havana_transcript "OTTMUST00000126623.1";
chr1	HAVANA	exon	153034598	153034733	0	-	.	gene_id "ENSMUSG00000026479.14"; transcript_id "ENSMUST00000185356.7"; gene_type "protein_coding"; gene_name "Lamc2"; transcript_type "protein_coding"; transcript_name "Lamc2-203"; exon_number 3; exon_id "ENSMUSE00000256689.2"; level 2; protein_id "ENSMUSP00000140514.2"; transcript_support_level "1"; mgi_id "MGI:99913"; tag "basic"; tag "appris_principal_1"; tag "CCDS"; ccdsid "CCDS15369.1"; havana_gene "OTTMUSG00000049711.1"; havana_transcript "OTTMUST00000126618.1";
chr1	HAVANA	CDS	153034598	153034733	0	-	2	gene_id "ENSMUSG00000026479.14"; transcript_id "ENSMUST00000185356.7"; gene_type "protein_coding"; gene_name "Lamc2"; transcript_type "protein_coding"; transcript_name "Lamc2-203"; exon_number 3; exon_id "ENSMUSE00000256689.2"; level 2; protein_id "ENSMUSP00000140514.2"; transcript_support_level "1"; mgi_id "MGI:99913"; tag "basic"; tag "appris_principal_1"; tag "CCDS"; ccdsid "CCDS15369.1"; havana_gene "OTTMUSG00000049711.1"; havana_transcript "OTTMUST00000126618.1";
chr1	ENSEMBL	exon	153034598	153034733	0	-	.	gene_id "ENSMUSG00000026479.14"; transcript_id "ENSMUST00000027753.13"; gene_type "protein_coding"; gene_name "Lamc2"; transcript_type "protein_coding"; transcript_name "Lamc2-201"; exon_number 4; exon_id "ENSMUSE00000256689.2"; level 3; protein_id "ENSMUSP00000027753.7"; transcript_support_level "5"; mgi_id "MGI:99913"; tag "basic"; tag "Ensembl_canonical"; tag "GENCODE_Primary"; tag "appris_principal_1"; tag "CCDS"; ccdsid "CCDS15369.1"; havana_gene "OTTMUSG00000049711.1";
chr1	ENSEMBL	CDS	153034598	153034733	0	-	2	gene_id "ENSMUSG00000026479.14"; transcript_id "ENSMUST00000027753.13"; gene_type "protein_coding"; gene_name "Lamc2"; transcript_type "protein_coding"; transcript_name "Lamc2-201"; exon_number 4; exon_id "ENSMUSE00000256689.2"; level 3; protein_id "ENSMUSP00000027753.7"; transcript_support_level "5"; mgi_id "MGI:99913"; tag "basic"; tag "Ensembl_canonical"; tag "GENCODE_Primary"; tag "appris_principal_1"; tag "CCDS"; ccdsid "CCDS15369.1"; havana_gene "OTTMUSG00000049711.1";
chr1	ENSEMBL_gcm37	exon	153034598	153034733	0.0237175287833566	-	.	gene_id "ENSMUSG00000026479.14"; transcript_id "ENSMUSG00000026479.14_tx_10"; exon_id "chr1_153034598_153034733_-"; exonnum "5"; txlen "3715";
chr1	ENSEMBL_gcm37	exon	153034598	153034733	0.549394366104747	-	.	gene_id "ENSMUSG00000026479.14"; transcript_id "ENSMUSG00000026479.14_tx_6"; exon_id "chr1_153034598_153034733_-"; exonnum "4"; txlen "3657";
chr1	ENSEMBL_gcm37	exon	153034598	153034733	0.443027325928497	-	.	gene_id "ENSMUSG00000026479.14"; transcript_id "ENSMUSG00000026479.14_tx_7"; exon_id "chr1_153034598_153034733_-"; exonnum "4"; txlen "3669";
chr1	ENSEMBL_gcm37	exon	153034598	153034733	0.312953062616499	-	.	gene_id "ENSMUSG00000026479.14"; transcript_id "ENSMUSG00000026479.14_tx_8"; exon_id "chr1_153034598_153034733_-"; exonnum "4"; txlen "3732";
chr1	ENSEMBL_gcm37	exon	153034598	153034733	0.0387642285854643	-	.	gene_id "ENSMUSG00000026479.14"; transcript_id "ENSMUSG00000026479.14_tx_9"; exon_id "chr1_153034598_153034733_-"; exonnum "5"; txlen "3697";
chr1	HAVANA	exon	153041865	153042053	0	-	.	gene_id "ENSMUSG00000026479.14"; transcript_id "ENSMUST00000185356.7"; gene_type "protein_coding"; gene_name "Lamc2"; transcript_type "protein_coding"; transcript_name "Lamc2-203"; exon_number 2; exon_id "ENSMUSE00000353206.2"; level 2; protein_id "ENSMUSP00000140514.2"; transcript_support_level "1"; mgi_id "MGI:99913"; tag "basic"; tag "appris_principal_1"; tag "CCDS"; ccdsid "CCDS15369.1"; havana_gene "OTTMUSG00000049711.1"; havana_transcript "OTTMUST00000126618.1";
chr1	HAVANA	CDS	153041865	153042053	0	-	2	gene_id "ENSMUSG00000026479.14"; transcript_id "ENSMUST00000185356.7"; gene_type "protein_coding"; gene_name "Lamc2"; transcript_type "protein_coding"; transcript_name "Lamc2-203"; exon_number 2; exon_id "ENSMUSE00000353206.2"; level 2; protein_id "ENSMUSP00000140514.2"; transcript_support_level "1"; mgi_id "MGI:99913"; tag "basic"; tag "appris_principal_1"; tag "CCDS"; ccdsid "CCDS15369.1"; havana_gene "OTTMUSG00000049711.1"; havana_transcript "OTTMUST00000126618.1";
chr1	ENSEMBL	exon	153041865	153042053	0	-	.	gene_id "ENSMUSG00000026479.14"; transcript_id "ENSMUST00000027753.13"; gene_type "protein_coding"; gene_name "Lamc2"; transcript_type "protein_coding"; transcript_name "Lamc2-201"; exon_number 3; exon_id "ENSMUSE00000353206.2"; level 3; protein_id "ENSMUSP00000027753.7"; transcript_support_level "5"; mgi_id "MGI:99913"; tag "basic"; tag "Ensembl_canonical"; tag "GENCODE_Primary"; tag "appris_principal_1"; tag "CCDS"; ccdsid "CCDS15369.1"; havana_gene "OTTMUSG00000049711.1";
chr1	ENSEMBL	CDS	153041865	153042053	0	-	2	gene_id "ENSMUSG00000026479.14"; transcript_id "ENSMUST00000027753.13"; gene_type "protein_coding"; gene_name "Lamc2"; transcript_type "protein_coding"; transcript_name "Lamc2-201"; exon_number 3; exon_id "ENSMUSE00000353206.2"; level 3; protein_id "ENSMUSP00000027753.7"; transcript_support_level "5"; mgi_id "MGI:99913"; tag "basic"; tag "Ensembl_canonical"; tag "GENCODE_Primary"; tag "appris_principal_1"; tag "CCDS"; ccdsid "CCDS15369.1"; havana_gene "OTTMUSG00000049711.1";
chr1	HAVANA	exon	153041865	153042053	0	-	.	gene_id "ENSMUSG00000026479.14"; transcript_id "ENSMUST00000188831.2"; gene_type "protein_coding"; gene_name "Lamc2"; transcript_type "retained_intron"; transcript_name "Lamc2-205"; exon_number 3; exon_id "ENSMUSE00001325002.2"; level 2; transcript_support_level "1"; mgi_id "MGI:99913"; havana_gene "OTTMUSG00000049711.1"; havana_transcript "OTTMUST00000126623.1";
chr1	ENSEMBL_gcm37	exon	153041865	153042053	0.0237175287833566	-	.	gene_id "ENSMUSG00000026479.14"; transcript_id "ENSMUSG00000026479.14_tx_10"; exon_id "chr1_153041865_153042053_-"; exonnum "4"; txlen "3715";
chr1	ENSEMBL_gcm37	exon	153041865	153042053	0.549394366104747	-	.	gene_id "ENSMUSG00000026479.14"; transcript_id "ENSMUSG00000026479.14_tx_6"; exon_id "chr1_153041865_153042053_-"; exonnum "3"; txlen "3657";
chr1	ENSEMBL_gcm37	exon	153041865	153042053	0.443027325928497	-	.	gene_id "ENSMUSG00000026479.14"; transcript_id "ENSMUSG00000026479.14_tx_7"; exon_id "chr1_153041865_153042053_-"; exonnum "3"; txlen "3669";
chr1	ENSEMBL_gcm37	exon	153041865	153042053	0.312953062616499	-	.	gene_id "ENSMUSG00000026479.14"; transcript_id "ENSMUSG00000026479.14_tx_8"; exon_id "chr1_153041865_153042053_-"; exonnum "3"; txlen "3732";
chr1	ENSEMBL_gcm37	exon	153041865	153042053	0.0387642285854643	-	.	gene_id "ENSMUSG00000026479.14"; transcript_id "ENSMUSG00000026479.14_tx_9"; exon_id "chr1_153041865_153042053_-"; exonnum "4"; txlen "3697";
chr1	HAVANA	CDS	153061655	153061733	0	-	0	gene_id "ENSMUSG00000026479.14"; transcript_id "ENSMUST00000185356.7"; gene_type "protein_coding"; gene_name "Lamc2"; transcript_type "protein_coding"; transcript_name "Lamc2-203"; exon_number 1; exon_id "ENSMUSE00001330576.2"; level 2; protein_id "ENSMUSP00000140514.2"; transcript_support_level "1"; mgi_id "MGI:99913"; tag "basic"; tag "appris_principal_1"; tag "CCDS"; ccdsid "CCDS15369.1"; havana_gene "OTTMUSG00000049711.1"; havana_transcript "OTTMUST00000126618.1";
chr1	ENSEMBL	CDS	153061655	153061733	0	-	0	gene_id "ENSMUSG00000026479.14"; transcript_id "ENSMUST00000027753.13"; gene_type "protein_coding"; gene_name "Lamc2"; transcript_type "protein_coding"; transcript_name "Lamc2-201"; exon_number 2; exon_id "ENSMUSE00000659051.3"; level 3; protein_id "ENSMUSP00000027753.7"; transcript_support_level "5"; mgi_id "MGI:99913"; tag "basic"; tag "Ensembl_canonical"; tag "GENCODE_Primary"; tag "appris_principal_1"; tag "CCDS"; ccdsid "CCDS15369.1"; havana_gene "OTTMUSG00000049711.1";
chr1	HAVANA	exon	153061655	153061793	0	-	.	gene_id "ENSMUSG00000026479.14"; transcript_id "ENSMUST00000185356.7"; gene_type "protein_coding"; gene_name "Lamc2"; transcript_type "protein_coding"; transcript_name "Lamc2-203"; exon_number 1; exon_id "ENSMUSE00001330576.2"; level 2; protein_id "ENSMUSP00000140514.2"; transcript_support_level "1"; mgi_id "MGI:99913"; tag "basic"; tag "appris_principal_1"; tag "CCDS"; ccdsid "CCDS15369.1"; havana_gene "OTTMUSG00000049711.1"; havana_transcript "OTTMUST00000126618.1";
chr1	ENSEMBL	exon	153061655	153061847	0	-	.	gene_id "ENSMUSG00000026479.14"; transcript_id "ENSMUST00000027753.13"; gene_type "protein_coding"; gene_name "Lamc2"; transcript_type "protein_coding"; transcript_name "Lamc2-201"; exon_number 2; exon_id "ENSMUSE00000659051.3"; level 3; protein_id "ENSMUSP00000027753.7"; transcript_support_level "5"; mgi_id "MGI:99913"; tag "basic"; tag "Ensembl_canonical"; tag "GENCODE_Primary"; tag "appris_principal_1"; tag "CCDS"; ccdsid "CCDS15369.1"; havana_gene "OTTMUSG00000049711.1";
chr1	HAVANA	exon	153061655	153061847	0	-	.	gene_id "ENSMUSG00000026479.14"; transcript_id "ENSMUST00000188831.2"; gene_type "protein_coding"; gene_name "Lamc2"; transcript_type "retained_intron"; transcript_name "Lamc2-205"; exon_number 2; exon_id "ENSMUSE00001331571.2"; level 2; transcript_support_level "1"; mgi_id "MGI:99913"; havana_gene "OTTMUSG00000049711.1"; havana_transcript "OTTMUST00000126623.1";
chr1	ENSEMBL_gcm37	exon	153061655	153061847	0.0237175287833566	-	.	gene_id "ENSMUSG00000026479.14"; transcript_id "ENSMUSG00000026479.14_tx_10"; exon_id "chr1_153061655_153061847_-"; exonnum "3"; txlen "3715";
chr1	ENSEMBL_gcm37	exon	153061655	153061847	0.549394366104747	-	.	gene_id "ENSMUSG00000026479.14"; transcript_id "ENSMUSG00000026479.14_tx_6"; exon_id "chr1_153061655_153061847_-"; exonnum "2"; txlen "3657";
chr1	ENSEMBL_gcm37	exon	153061655	153061847	0.443027325928497	-	.	gene_id "ENSMUSG00000026479.14"; transcript_id "ENSMUSG00000026479.14_tx_7"; exon_id "chr1_153061655_153061847_-"; exonnum "2"; txlen "3669";
chr1	ENSEMBL_gcm37	exon	153061655	153061847	0.312953062616499	-	.	gene_id "ENSMUSG00000026479.14"; transcript_id "ENSMUSG00000026479.14_tx_8"; exon_id "chr1_153061655_153061847_-"; exonnum "2"; txlen "3732";
chr1	ENSEMBL_gcm37	exon	153061655	153061847	0.0387642285854643	-	.	gene_id "ENSMUSG00000026479.14"; transcript_id "ENSMUSG00000026479.14_tx_9"; exon_id "chr1_153061655_153061847_-"; exonnum "3"; txlen "3697";
chr1	HAVANA	start_codon	153061731	153061733	0	-	0	gene_id "ENSMUSG00000026479.14"; transcript_id "ENSMUST00000185356.7"; gene_type "protein_coding"; gene_name "Lamc2"; transcript_type "protein_coding"; transcript_name "Lamc2-203"; exon_number 1; exon_id "ENSMUSE00001330576.2"; level 2; protein_id "ENSMUSP00000140514.2"; transcript_support_level "1"; mgi_id "MGI:99913"; tag "basic"; tag "appris_principal_1"; tag "CCDS"; ccdsid "CCDS15369.1"; havana_gene "OTTMUSG00000049711.1"; havana_transcript "OTTMUST00000126618.1";
chr1	ENSEMBL	start_codon	153061731	153061733	0	-	0	gene_id "ENSMUSG00000026479.14"; transcript_id "ENSMUST00000027753.13"; gene_type "protein_coding"; gene_name "Lamc2"; transcript_type "protein_coding"; transcript_name "Lamc2-201"; exon_number 2; exon_id "ENSMUSE00000659051.3"; level 3; protein_id "ENSMUSP00000027753.7"; transcript_support_level "5"; mgi_id "MGI:99913"; tag "basic"; tag "Ensembl_canonical"; tag "GENCODE_Primary"; tag "appris_principal_1"; tag "CCDS"; ccdsid "CCDS15369.1"; havana_gene "OTTMUSG00000049711.1";
chr1	HAVANA	UTR	153061734	153061793	0	-	.	gene_id "ENSMUSG00000026479.14"; transcript_id "ENSMUST00000185356.7"; gene_type "protein_coding"; gene_name "Lamc2"; transcript_type "protein_coding"; transcript_name "Lamc2-203"; exon_number 1; exon_id "ENSMUSE00001330576.2"; level 2; protein_id "ENSMUSP00000140514.2"; transcript_support_level "1"; mgi_id "MGI:99913"; tag "basic"; tag "appris_principal_1"; tag "CCDS"; ccdsid "CCDS15369.1"; havana_gene "OTTMUSG00000049711.1"; havana_transcript "OTTMUST00000126618.1";
chr1	ENSEMBL	UTR	153061734	153061847	0	-	.	gene_id "ENSMUSG00000026479.14"; transcript_id "ENSMUST00000027753.13"; gene_type "protein_coding"; gene_name "Lamc2"; transcript_type "protein_coding"; transcript_name "Lamc2-201"; exon_number 2; exon_id "ENSMUSE00000659051.3"; level 3; protein_id "ENSMUSP00000027753.7"; transcript_support_level "5"; mgi_id "MGI:99913"; tag "basic"; tag "Ensembl_canonical"; tag "GENCODE_Primary"; tag "appris_principal_1"; tag "CCDS"; ccdsid "CCDS15369.1"; havana_gene "OTTMUSG00000049711.1";
chr1	ENSEMBL	exon	153062000	153062193	0	-	.	gene_id "ENSMUSG00000026479.14"; transcript_id "ENSMUST00000027753.13"; gene_type "protein_coding"; gene_name "Lamc2"; transcript_type "protein_coding"; transcript_name "Lamc2-201"; exon_number 1; exon_id "ENSMUSE00000689193.2"; level 3; protein_id "ENSMUSP00000027753.7"; transcript_support_level "5"; mgi_id "MGI:99913"; tag "basic"; tag "Ensembl_canonical"; tag "GENCODE_Primary"; tag "appris_principal_1"; tag "CCDS"; ccdsid "CCDS15369.1"; havana_gene "OTTMUSG00000049711.1";
chr1	ENSEMBL	UTR	153062000	153062193	0	-	.	gene_id "ENSMUSG00000026479.14"; transcript_id "ENSMUST00000027753.13"; gene_type "protein_coding"; gene_name "Lamc2"; transcript_type "protein_coding"; transcript_name "Lamc2-201"; exon_number 1; exon_id "ENSMUSE00000689193.2"; level 3; protein_id "ENSMUSP00000027753.7"; transcript_support_level "5"; mgi_id "MGI:99913"; tag "basic"; tag "Ensembl_canonical"; tag "GENCODE_Primary"; tag "appris_principal_1"; tag "CCDS"; ccdsid "CCDS15369.1"; havana_gene "OTTMUSG00000049711.1";
chr1	HAVANA	exon	153062000	153062193	0	-	.	gene_id "ENSMUSG00000026479.14"; transcript_id "ENSMUST00000188831.2"; gene_type "protein_coding"; gene_name "Lamc2"; transcript_type "retained_intron"; transcript_name "Lamc2-205"; exon_number 1; exon_id "ENSMUSE00000689193.2"; level 2; transcript_support_level "1"; mgi_id "MGI:99913"; havana_gene "OTTMUSG00000049711.1"; havana_transcript "OTTMUST00000126623.1";
chr1	sragcm37_ss	exon	153067211	153067389	0.312953062616499	-	.	gene_id "ENSMUSG00000026479.14"; transcript_id "ENSMUSG00000026479.14_tx_8"; exon_id "chr1_153067211_153067389_-"; exonnum "1"; txlen "3732";
chr1	sragcm37_mid	exon	153068149	153068206	0.0237175287833566	-	.	gene_id "ENSMUSG00000026479.14"; transcript_id "ENSMUSG00000026479.14_tx_10"; exon_id "chr1_153068149_153068206_-"; exonnum "2"; txlen "3715";
chr1	sragcm37_mid	exon	153068969	153069008	0.0387642285854643	-	.	gene_id "ENSMUSG00000026479.14"; transcript_id "ENSMUSG00000026479.14_tx_9"; exon_id "chr1_153068969_153069008_-"; exonnum "2"; txlen "3697";
chr1	sragcm37_ss	exon	153069378	153069481	0.0237175287833566	-	.	gene_id "ENSMUSG00000026479.14"; transcript_id "ENSMUSG00000026479.14_tx_10"; exon_id "chr1_153069378_153069481_-"; exonnum "1"; txlen "3715";
chr1	sragcm37_ss	exon	153069378	153069481	0.549394366104747	-	.	gene_id "ENSMUSG00000026479.14"; transcript_id "ENSMUSG00000026479.14_tx_6"; exon_id "chr1_153069378_153069481_-"; exonnum "1"; txlen "3657";
chr1	sragcm37_ss	exon	153069378	153069481	0.0387642285854643	-	.	gene_id "ENSMUSG00000026479.14"; transcript_id "ENSMUSG00000026479.14_tx_9"; exon_id "chr1_153069378_153069481_-"; exonnum "1"; txlen "3697";
chr1	sragcm37_ss	exon	153076413	153076528	0.443027325928497	-	.	gene_id "ENSMUSG00000026479.14"; transcript_id "ENSMUSG00000026479.14_tx_7"; exon_id "chr1_153076413_153076528_-"; exonnum "1"; txlen "3669";
chr1	HAVANA	UTR	153094668	153095804	0	-	.	gene_id "ENSMUSG00000026478.15"; transcript_id "ENSMUST00000161744.2"; gene_type "protein_coding"; gene_name "Lamc1"; transcript_type "protein_coding"; transcript_name "Lamc1-204"; exon_number 3; exon_id "ENSMUSE00000855980.2"; level 2; protein_id "ENSMUSP00000124662.2"; transcript_support_level "5"; mgi_id "MGI:99914"; tag "mRNA_start_NF"; tag "cds_start_NF"; havana_gene "OTTMUSG00000030992.1"; havana_transcript "OTTMUST00000076768.1";
chr1	HAVANA	exon	153094668	153095896	0	-	.	gene_id "ENSMUSG00000026478.15"; transcript_id "ENSMUST00000161744.2"; gene_type "protein_coding"; gene_name "Lamc1"; transcript_type "protein_coding"; transcript_name "Lamc1-204"; exon_number 3; exon_id "ENSMUSE00000855980.2"; level 2; protein_id "ENSMUSP00000124662.2"; transcript_support_level "5"; mgi_id "MGI:99914"; tag "mRNA_start_NF"; tag "cds_start_NF"; havana_gene "OTTMUSG00000030992.1"; havana_transcript "OTTMUST00000076768.1";
chr1	HAVANA	UTR	153094668	153097221	0	-	.	gene_id "ENSMUSG00000026478.15"; transcript_id "ENSMUST00000027752.15"; gene_type "protein_coding"; gene_name "Lamc1"; transcript_type "protein_coding"; transcript_name "Lamc1-201"; exon_number 28; exon_id "ENSMUSE00000386201.9"; level 2; protein_id "ENSMUSP00000027752.9"; transcript_support_level "1"; mgi_id "MGI:99914"; tag "basic"; tag "Ensembl_canonical"; tag "GENCODE_Primary"; tag "appris_principal_1"; tag "CCDS"; ccdsid "CCDS15370.1"; havana_gene "OTTMUSG00000030992.1"; havana_transcript "OTTMUST00000076764.1";
chr1	HAVANA	exon	153094668	153097475	0	-	.	gene_id "ENSMUSG00000026478.15"; transcript_id "ENSMUST00000027752.15"; gene_type "protein_coding"; gene_name "Lamc1"; transcript_type "protein_coding"; transcript_name "Lamc1-201"; exon_number 28; exon_id "ENSMUSE00000386201.9"; level 2; protein_id "ENSMUSP00000027752.9"; transcript_support_level "1"; mgi_id "MGI:99914"; tag "basic"; tag "Ensembl_canonical"; tag "GENCODE_Primary"; tag "appris_principal_1"; tag "CCDS"; ccdsid "CCDS15370.1"; havana_gene "OTTMUSG00000030992.1"; havana_transcript "OTTMUST00000076764.1";
chr1	ENSEMBL_gcm37	exon	153094668	153097475	2.42801824294084	-	.	gene_id "ENSMUSG00000026478.15"; transcript_id "ENSMUSG00000026478.15_tx_2"; exon_id "chr1_153094668_153097475_-"; exonnum "28"; txlen "7064";
chr1	HAVANA	transcript	153094668	153104890	0	-	.	gene_id "ENSMUSG00000026478.15"; transcript_id "ENSMUST00000161744.2"; gene_type "protein_coding"; gene_name "Lamc1"; transcript_type "protein_coding"; transcript_name "Lamc1-204"; level 2; protein_id "ENSMUSP00000124662.2"; transcript_support_level "5"; mgi_id "MGI:99914"; tag "mRNA_start_NF"; tag "cds_start_NF"; havana_gene "OTTMUSG00000030992.1"; havana_transcript "OTTMUST00000076768.1";
chr1	HAVANA	gene	153094668	153208532	0	-	.	gene_id "ENSMUSG00000026478.15"; gene_type "protein_coding"; gene_name "Lamc1"; level 2; mgi_id "MGI:99914"; havana_gene "OTTMUSG00000030992.1";
chr1	HAVANA	transcript	153094668	153208532	0	-	.	gene_id "ENSMUSG00000026478.15"; transcript_id "ENSMUST00000027752.15"; gene_type "protein_coding"; gene_name "Lamc1"; transcript_type "protein_coding"; transcript_name "Lamc1-201"; level 2; protein_id "ENSMUSP00000027752.9"; transcript_support_level "1"; mgi_id "MGI:99914"; tag "basic"; tag "Ensembl_canonical"; tag "GENCODE_Primary"; tag "appris_principal_1"; tag "CCDS"; ccdsid "CCDS15370.1"; havana_gene "OTTMUSG00000030992.1"; havana_transcript "OTTMUST00000076764.1";
chr1	HAVANA	stop_codon	153095802	153095804	0	-	0	gene_id "ENSMUSG00000026478.15"; transcript_id "ENSMUST00000161744.2"; gene_type "protein_coding"; gene_name "Lamc1"; transcript_type "protein_coding"; transcript_name "Lamc1-204"; exon_number 3; exon_id "ENSMUSE00000855980.2"; level 2; protein_id "ENSMUSP00000124662.2"; transcript_support_level "5"; mgi_id "MGI:99914"; tag "mRNA_start_NF"; tag "cds_start_NF"; havana_gene "OTTMUSG00000030992.1"; havana_transcript "OTTMUST00000076768.1";
chr1	HAVANA	CDS	153095805	153095896	0	-	2	gene_id "ENSMUSG00000026478.15"; transcript_id "ENSMUST00000161744.2"; gene_type "protein_coding"; gene_name "Lamc1"; transcript_type "protein_coding"; transcript_name "Lamc1-204"; exon_number 3; exon_id "ENSMUSE00000855980.2"; level 2; protein_id "ENSMUSP00000124662.2"; transcript_support_level "5"; mgi_id "MGI:99914"; tag "mRNA_start_NF"; tag "cds_start_NF"; havana_gene "OTTMUSG00000030992.1"; havana_transcript "OTTMUST00000076768.1";
chr1	HAVANA	stop_codon	153097219	153097221	0	-	0	gene_id "ENSMUSG00000026478.15"; transcript_id "ENSMUST00000027752.15"; gene_type "protein_coding"; gene_name "Lamc1"; transcript_type "protein_coding"; transcript_name "Lamc1-201"; exon_number 28; exon_id "ENSMUSE00000386201.9"; level 2; protein_id "ENSMUSP00000027752.9"; transcript_support_level "1"; mgi_id "MGI:99914"; tag "basic"; tag "Ensembl_canonical"; tag "GENCODE_Primary"; tag "appris_principal_1"; tag "CCDS"; ccdsid "CCDS15370.1"; havana_gene "OTTMUSG00000030992.1"; havana_transcript "OTTMUST00000076764.1";
chr1	HAVANA	CDS	153097222	153097475	0	-	2	gene_id "ENSMUSG00000026478.15"; transcript_id "ENSMUST00000027752.15"; gene_type "protein_coding"; gene_name "Lamc1"; transcript_type "protein_coding"; transcript_name "Lamc1-201"; exon_number 28; exon_id "ENSMUSE00000386201.9"; level 2; protein_id "ENSMUSP00000027752.9"; transcript_support_level "1"; mgi_id "MGI:99914"; tag "basic"; tag "Ensembl_canonical"; tag "GENCODE_Primary"; tag "appris_principal_1"; tag "CCDS"; ccdsid "CCDS15370.1"; havana_gene "OTTMUSG00000030992.1"; havana_transcript "OTTMUST00000076764.1";
chr1	HAVANA	exon	153099405	153099504	0	-	.	gene_id "ENSMUSG00000026478.15"; transcript_id "ENSMUST00000027752.15"; gene_type "protein_coding"; gene_name "Lamc1"; transcript_type "protein_coding"; transcript_name "Lamc1-201"; exon_number 27; exon_id "ENSMUSE00000256206.2"; level 2; protein_id "ENSMUSP00000027752.9"; transcript_support_level "1"; mgi_id "MGI:99914"; tag "basic"; tag "Ensembl_canonical"; tag "GENCODE_Primary"; tag "appris_principal_1"; tag "CCDS"; ccdsid "CCDS15370.1"; havana_gene "OTTMUSG00000030992.1"; havana_transcript "OTTMUST00000076764.1";
chr1	HAVANA	CDS	153099405	153099504	0	-	0	gene_id "ENSMUSG00000026478.15"; transcript_id "ENSMUST00000027752.15"; gene_type "protein_coding"; gene_name "Lamc1"; transcript_type "protein_coding"; transcript_name "Lamc1-201"; exon_number 27; exon_id "ENSMUSE00000256206.2"; level 2; protein_id "ENSMUSP00000027752.9"; transcript_support_level "1"; mgi_id "MGI:99914"; tag "basic"; tag "Ensembl_canonical"; tag "GENCODE_Primary"; tag "appris_principal_1"; tag "CCDS"; ccdsid "CCDS15370.1"; havana_gene "OTTMUSG00000030992.1"; havana_transcript "OTTMUST00000076764.1";
chr1	ENSEMBL_gcm37	exon	153099405	153099504	2.42801824294084	-	.	gene_id "ENSMUSG00000026478.15"; transcript_id "ENSMUSG00000026478.15_tx_2"; exon_id "chr1_153099405_153099504_-"; exonnum "27"; txlen "7064";
chr1	HAVANA	exon	153102130	153102288	0	-	.	gene_id "ENSMUSG00000026478.15"; transcript_id "ENSMUST00000027752.15"; gene_type "protein_coding"; gene_name "Lamc1"; transcript_type "protein_coding"; transcript_name "Lamc1-201"; exon_number 26; exon_id "ENSMUSE00000256216.2"; level 2; protein_id "ENSMUSP00000027752.9"; transcript_support_level "1"; mgi_id "MGI:99914"; tag "basic"; tag "Ensembl_canonical"; tag "GENCODE_Primary"; tag "appris_principal_1"; tag "CCDS"; ccdsid "CCDS15370.1"; havana_gene "OTTMUSG00000030992.1"; havana_transcript "OTTMUST00000076764.1";
chr1	HAVANA	CDS	153102130	153102288	0	-	0	gene_id "ENSMUSG00000026478.15"; transcript_id "ENSMUST00000027752.15"; gene_type "protein_coding"; gene_name "Lamc1"; transcript_type "protein_coding"; transcript_name "Lamc1-201"; exon_number 26; exon_id "ENSMUSE00000256216.2"; level 2; protein_id "ENSMUSP00000027752.9"; transcript_support_level "1"; mgi_id "MGI:99914"; tag "basic"; tag "Ensembl_canonical"; tag "GENCODE_Primary"; tag "appris_principal_1"; tag "CCDS"; ccdsid "CCDS15370.1"; havana_gene "OTTMUSG00000030992.1"; havana_transcript "OTTMUST00000076764.1";
chr1	ENSEMBL_gcm37	exon	153102130	153102288	2.42801824294084	-	.	gene_id "ENSMUSG00000026478.15"; transcript_id "ENSMUSG00000026478.15_tx_2"; exon_id "chr1_153102130_153102288_-"; exonnum "26"; txlen "7064";
chr1	HAVANA	exon	153103257	153103456	0	-	.	gene_id "ENSMUSG00000026478.15"; transcript_id "ENSMUST00000027752.15"; gene_type "protein_coding"; gene_name "Lamc1"; transcript_type "protein_coding"; transcript_name "Lamc1-201"; exon_number 25; exon_id "ENSMUSE00000256228.3"; level 2; protein_id "ENSMUSP00000027752.9"; transcript_support_level "1"; mgi_id "MGI:99914"; tag "basic"; tag "Ensembl_canonical"; tag "GENCODE_Primary"; tag "appris_principal_1"; tag "CCDS"; ccdsid "CCDS15370.1"; havana_gene "OTTMUSG00000030992.1"; havana_transcript "OTTMUST00000076764.1";
chr1	HAVANA	CDS	153103257	153103456	0	-	2	gene_id "ENSMUSG00000026478.15"; transcript_id "ENSMUST00000027752.15"; gene_type "protein_coding"; gene_name "Lamc1"; transcript_type "protein_coding"; transcript_name "Lamc1-201"; exon_number 25; exon_id "ENSMUSE00000256228.3"; level 2; protein_id "ENSMUSP00000027752.9"; transcript_support_level "1"; mgi_id "MGI:99914"; tag "basic"; tag "Ensembl_canonical"; tag "GENCODE_Primary"; tag "appris_principal_1"; tag "CCDS"; ccdsid "CCDS15370.1"; havana_gene "OTTMUSG00000030992.1"; havana_transcript "OTTMUST00000076764.1";
chr1	ENSEMBL_gcm37	exon	153103257	153103456	2.42801824294084	-	.	gene_id "ENSMUSG00000026478.15"; transcript_id "ENSMUSG00000026478.15_tx_2"; exon_id "chr1_153103257_153103456_-"; exonnum "25"; txlen "7064";
chr1	HAVANA	exon	153104481	153104595	0	-	.	gene_id "ENSMUSG00000026478.15"; transcript_id "ENSMUST00000161744.2"; gene_type "protein_coding"; gene_name "Lamc1"; transcript_type "protein_coding"; transcript_name "Lamc1-204"; exon_number 2; exon_id "ENSMUSE00000159565.2"; level 2; protein_id "ENSMUSP00000124662.2"; transcript_support_level "5"; mgi_id "MGI:99914"; tag "mRNA_start_NF"; tag "cds_start_NF"; havana_gene "OTTMUSG00000030992.1"; havana_transcript "OTTMUST00000076768.1";
chr1	HAVANA	CDS	153104481	153104595	0	-	0	gene_id "ENSMUSG00000026478.15"; transcript_id "ENSMUST00000161744.2"; gene_type "protein_coding"; gene_name "Lamc1"; transcript_type "protein_coding"; transcript_name "Lamc1-204"; exon_number 2; exon_id "ENSMUSE00000159565.2"; level 2; protein_id "ENSMUSP00000124662.2"; transcript_support_level "5"; mgi_id "MGI:99914"; tag "mRNA_start_NF"; tag "cds_start_NF"; havana_gene "OTTMUSG00000030992.1"; havana_transcript "OTTMUST00000076768.1";
chr1	HAVANA	exon	153104481	153104595	0	-	.	gene_id "ENSMUSG00000026478.15"; transcript_id "ENSMUST00000027752.15"; gene_type "protein_coding"; gene_name "Lamc1"; transcript_type "protein_coding"; transcript_name "Lamc1-201"; exon_number 24; exon_id "ENSMUSE00000159565.2"; level 2; protein_id "ENSMUSP00000027752.9"; transcript_support_level "1"; mgi_id "MGI:99914"; tag "basic"; tag "Ensembl_canonical"; tag "GENCODE_Primary"; tag "appris_principal_1"; tag "CCDS"; ccdsid "CCDS15370.1"; havana_gene "OTTMUSG00000030992.1"; havana_transcript "OTTMUST00000076764.1";
chr1	HAVANA	CDS	153104481	153104595	0	-	0	gene_id "ENSMUSG00000026478.15"; transcript_id "ENSMUST00000027752.15"; gene_type "protein_coding"; gene_name "Lamc1"; transcript_type "protein_coding"; transcript_name "Lamc1-201"; exon_number 24; exon_id "ENSMUSE00000159565.2"; level 2; protein_id "ENSMUSP00000027752.9"; transcript_support_level "1"; mgi_id "MGI:99914"; tag "basic"; tag "Ensembl_canonical"; tag "GENCODE_Primary"; tag "appris_principal_1"; tag "CCDS"; ccdsid "CCDS15370.1"; havana_gene "OTTMUSG00000030992.1"; havana_transcript "OTTMUST00000076764.1";
chr1	ENSEMBL_gcm37	exon	153104481	153104595	2.42801824294084	-	.	gene_id "ENSMUSG00000026478.15"; transcript_id "ENSMUSG00000026478.15_tx_2"; exon_id "chr1_153104481_153104595_-"; exonnum "24"; txlen "7064";
chr1	HAVANA	exon	153104507	153104595	0	-	.	gene_id "ENSMUSG00000026478.15"; transcript_id "ENSMUST00000160515.2"; gene_type "protein_coding"; gene_name "Lamc1"; transcript_type "retained_intron"; transcript_name "Lamc1-203"; exon_number 2; exon_id "ENSMUSE00000866740.2"; level 2; transcript_support_level "3"; mgi_id "MGI:99914"; havana_gene "OTTMUSG00000030992.1"; havana_transcript "OTTMUST00000076767.1";
chr1	HAVANA	transcript	153104507	153105164	0	-	.	gene_id "ENSMUSG00000026478.15"; transcript_id "ENSMUST00000160515.2"; gene_type "protein_coding"; gene_name "Lamc1"; transcript_type "retained_intron"; transcript_name "Lamc1-203"; level 2; transcript_support_level "3"; mgi_id "MGI:99914"; havana_gene "OTTMUSG00000030992.1"; havana_transcript "OTTMUST00000076767.1";
chr1	HAVANA	exon	153104561	153104595	0	-	.	gene_id "ENSMUSG00000026478.15"; transcript_id "ENSMUST00000163011.2"; gene_type "protein_coding"; gene_name "Lamc1"; transcript_type "nonsense_mediated_decay"; transcript_name "Lamc1-205"; exon_number 7; exon_id "ENSMUSE00000849813.2"; level 2; protein_id "ENSMUSP00000124216.2"; transcript_support_level "5"; mgi_id "MGI:99914"; tag "mRNA_start_NF"; tag "cds_start_NF"; havana_gene "OTTMUSG00000030992.1"; havana_transcript "OTTMUST00000076766.1";
chr1	HAVANA	UTR	153104561	153104595	0	-	.	gene_id "ENSMUSG00000026478.15"; transcript_id "ENSMUST00000163011.2"; gene_type "protein_coding"; gene_name "Lamc1"; transcript_type "nonsense_mediated_decay"; transcript_name "Lamc1-205"; exon_number 7; exon_id "ENSMUSE00000849813.2"; level 2; protein_id "ENSMUSP00000124216.2"; transcript_support_level "5"; mgi_id "MGI:99914"; tag "mRNA_start_NF"; tag "cds_start_NF"; havana_gene "OTTMUSG00000030992.1"; havana_transcript "OTTMUST00000076766.1";
chr1	HAVANA	transcript	153104561	153115072	0	-	.	gene_id "ENSMUSG00000026478.15"; transcript_id "ENSMUST00000163011.2"; gene_type "protein_coding"; gene_name "Lamc1"; transcript_type "nonsense_mediated_decay"; transcript_name "Lamc1-205"; level 2; protein_id "ENSMUSP00000124216.2"; transcript_support_level "5"; mgi_id "MGI:99914"; tag "mRNA_start_NF"; tag "cds_start_NF"; havana_gene "OTTMUSG00000030992.1"; havana_transcript "OTTMUST00000076766.1";
chr1	HAVANA	exon	153104788	153104890	0	-	.	gene_id "ENSMUSG00000026478.15"; transcript_id "ENSMUST00000161744.2"; gene_type "protein_coding"; gene_name "Lamc1"; transcript_type "protein_coding"; transcript_name "Lamc1-204"; exon_number 1; exon_id "ENSMUSE00000859548.2"; level 2; protein_id "ENSMUSP00000124662.2"; transcript_support_level "5"; mgi_id "MGI:99914"; tag "mRNA_start_NF"; tag "cds_start_NF"; havana_gene "OTTMUSG00000030992.1"; havana_transcript "OTTMUST00000076768.1";
chr1	HAVANA	CDS	153104788	153104890	0	-	1	gene_id "ENSMUSG00000026478.15"; transcript_id "ENSMUST00000161744.2"; gene_type "protein_coding"; gene_name "Lamc1"; transcript_type "protein_coding"; transcript_name "Lamc1-204"; exon_number 1; exon_id "ENSMUSE00000859548.2"; level 2; protein_id "ENSMUSP00000124662.2"; transcript_support_level "5"; mgi_id "MGI:99914"; tag "mRNA_start_NF"; tag "cds_start_NF"; havana_gene "OTTMUSG00000030992.1"; havana_transcript "OTTMUST00000076768.1";
chr1	HAVANA	exon	153104788	153104937	0	-	.	gene_id "ENSMUSG00000026478.15"; transcript_id "ENSMUST00000027752.15"; gene_type "protein_coding"; gene_name "Lamc1"; transcript_type "protein_coding"; transcript_name "Lamc1-201"; exon_number 23; exon_id "ENSMUSE00001213381.2"; level 2; protein_id "ENSMUSP00000027752.9"; transcript_support_level "1"; mgi_id "MGI:99914"; tag "basic"; tag "Ensembl_canonical"; tag "GENCODE_Primary"; tag "appris_principal_1"; tag "CCDS"; ccdsid "CCDS15370.1"; havana_gene "OTTMUSG00000030992.1"; havana_transcript "OTTMUST00000076764.1";
chr1	HAVANA	CDS	153104788	153104937	0	-	0	gene_id "ENSMUSG00000026478.15"; transcript_id "ENSMUST00000027752.15"; gene_type "protein_coding"; gene_name "Lamc1"; transcript_type "protein_coding"; transcript_name "Lamc1-201"; exon_number 23; exon_id "ENSMUSE00001213381.2"; level 2; protein_id "ENSMUSP00000027752.9"; transcript_support_level "1"; mgi_id "MGI:99914"; tag "basic"; tag "Ensembl_canonical"; tag "GENCODE_Primary"; tag "appris_principal_1"; tag "CCDS"; ccdsid "CCDS15370.1"; havana_gene "OTTMUSG00000030992.1"; havana_transcript "OTTMUST00000076764.1";
chr1	HAVANA	exon	153104788	153104937	0	-	.	gene_id "ENSMUSG00000026478.15"; transcript_id "ENSMUST00000163011.2"; gene_type "protein_coding"; gene_name "Lamc1"; transcript_type "nonsense_mediated_decay"; transcript_name "Lamc1-205"; exon_number 6; exon_id "ENSMUSE00001284525.2"; level 2; protein_id "ENSMUSP00000124216.2"; transcript_support_level "5"; mgi_id "MGI:99914"; tag "mRNA_start_NF"; tag "cds_start_NF"; havana_gene "OTTMUSG00000030992.1"; havana_transcript "OTTMUST00000076766.1";
chr1	HAVANA	UTR	153104788	153104937	0	-	.	gene_id "ENSMUSG00000026478.15"; transcript_id "ENSMUST00000163011.2"; gene_type "protein_coding"; gene_name "Lamc1"; transcript_type "nonsense_mediated_decay"; transcript_name "Lamc1-205"; exon_number 6; exon_id "ENSMUSE00001284525.2"; level 2; protein_id "ENSMUSP00000124216.2"; transcript_support_level "5"; mgi_id "MGI:99914"; tag "mRNA_start_NF"; tag "cds_start_NF"; havana_gene "OTTMUSG00000030992.1"; havana_transcript "OTTMUST00000076766.1";
chr1	ENSEMBL_gcm37	exon	153104788	153104937	2.42801824294084	-	.	gene_id "ENSMUSG00000026478.15"; transcript_id "ENSMUSG00000026478.15_tx_2"; exon_id "chr1_153104788_153104937_-"; exonnum "23"; txlen "7064";
chr1	HAVANA	exon	153104788	153105164	0	-	.	gene_id "ENSMUSG00000026478.15"; transcript_id "ENSMUST00000160515.2"; gene_type "protein_coding"; gene_name "Lamc1"; transcript_type "retained_intron"; transcript_name "Lamc1-203"; exon_number 1; exon_id "ENSMUSE00000865688.2"; level 2; transcript_support_level "3"; mgi_id "MGI:99914"; havana_gene "OTTMUSG00000030992.1"; havana_transcript "OTTMUST00000076767.1";
chr1	HAVANA	exon	153106468	153106612	0	-	.	gene_id "ENSMUSG00000026478.15"; transcript_id "ENSMUST00000027752.15"; gene_type "protein_coding"; gene_name "Lamc1"; transcript_type "protein_coding"; transcript_name "Lamc1-201"; exon_number 22; exon_id "ENSMUSE00001206801.2"; level 2; protein_id "ENSMUSP00000027752.9"; transcript_support_level "1"; mgi_id "MGI:99914"; tag "basic"; tag "Ensembl_canonical"; tag "GENCODE_Primary"; tag "appris_principal_1"; tag "CCDS"; ccdsid "CCDS15370.1"; havana_gene "OTTMUSG00000030992.1"; havana_transcript "OTTMUST00000076764.1";
chr1	HAVANA	CDS	153106468	153106612	0	-	1	gene_id "ENSMUSG00000026478.15"; transcript_id "ENSMUST00000027752.15"; gene_type "protein_coding"; gene_name "Lamc1"; transcript_type "protein_coding"; transcript_name "Lamc1-201"; exon_number 22; exon_id "ENSMUSE00001206801.2"; level 2; protein_id "ENSMUSP00000027752.9"; transcript_support_level "1"; mgi_id "MGI:99914"; tag "basic"; tag "Ensembl_canonical"; tag "GENCODE_Primary"; tag "appris_principal_1"; tag "CCDS"; ccdsid "CCDS15370.1"; havana_gene "OTTMUSG00000030992.1"; havana_transcript "OTTMUST00000076764.1";
chr1	HAVANA	exon	153106468	153106612	0	-	.	gene_id "ENSMUSG00000026478.15"; transcript_id "ENSMUST00000163011.2"; gene_type "protein_coding"; gene_name "Lamc1"; transcript_type "nonsense_mediated_decay"; transcript_name "Lamc1-205"; exon_number 5; exon_id "ENSMUSE00001290818.2"; level 2; protein_id "ENSMUSP00000124216.2"; transcript_support_level "5"; mgi_id "MGI:99914"; tag "mRNA_start_NF"; tag "cds_start_NF"; havana_gene "OTTMUSG00000030992.1"; havana_transcript "OTTMUST00000076766.1";
chr1	HAVANA	UTR	153106468	153106612	0	-	.	gene_id "ENSMUSG00000026478.15"; transcript_id "ENSMUST00000163011.2"; gene_type "protein_coding"; gene_name "Lamc1"; transcript_type "nonsense_mediated_decay"; transcript_name "Lamc1-205"; exon_number 5; exon_id "ENSMUSE00001290818.2"; level 2; protein_id "ENSMUSP00000124216.2"; transcript_support_level "5"; mgi_id "MGI:99914"; tag "mRNA_start_NF"; tag "cds_start_NF"; havana_gene "OTTMUSG00000030992.1"; havana_transcript "OTTMUST00000076766.1";
chr1	ENSEMBL_gcm37	exon	153106468	153106612	2.42801824294084	-	.	gene_id "ENSMUSG00000026478.15"; transcript_id "ENSMUSG00000026478.15_tx_2"; exon_id "chr1_153106468_153106612_-"; exonnum "22"; txlen "7064";
chr1	HAVANA	UTR	153107480	153107537	0	-	.	gene_id "ENSMUSG00000026478.15"; transcript_id "ENSMUST00000163011.2"; gene_type "protein_coding"; gene_name "Lamc1"; transcript_type "nonsense_mediated_decay"; transcript_name "Lamc1-205"; exon_number 4; exon_id "ENSMUSE00000856408.2"; level 2; protein_id "ENSMUSP00000124216.2"; transcript_support_level "5"; mgi_id "MGI:99914"; tag "mRNA_start_NF"; tag "cds_start_NF"; havana_gene "OTTMUSG00000030992.1"; havana_transcript "OTTMUST00000076766.1";
chr1	HAVANA	exon	153107480	153107553	0	-	.	gene_id "ENSMUSG00000026478.15"; transcript_id "ENSMUST00000163011.2"; gene_type "protein_coding"; gene_name "Lamc1"; transcript_type "nonsense_mediated_decay"; transcript_name "Lamc1-205"; exon_number 4; exon_id "ENSMUSE00000856408.2"; level 2; protein_id "ENSMUSP00000124216.2"; transcript_support_level "5"; mgi_id "MGI:99914"; tag "mRNA_start_NF"; tag "cds_start_NF"; havana_gene "OTTMUSG00000030992.1"; havana_transcript "OTTMUST00000076766.1";
chr1	HAVANA	exon	153107480	153107617	0	-	.	gene_id "ENSMUSG00000026478.15"; transcript_id "ENSMUST00000027752.15"; gene_type "protein_coding"; gene_name "Lamc1"; transcript_type "protein_coding"; transcript_name "Lamc1-201"; exon_number 21; exon_id "ENSMUSE00000159574.2"; level 2; protein_id "ENSMUSP00000027752.9"; transcript_support_level "1"; mgi_id "MGI:99914"; tag "basic"; tag "Ensembl_canonical"; tag "GENCODE_Primary"; tag "appris_principal_1"; tag "CCDS"; ccdsid "CCDS15370.1"; havana_gene "OTTMUSG00000030992.1"; havana_transcript "OTTMUST00000076764.1";
chr1	HAVANA	CDS	153107480	153107617	0	-	1	gene_id "ENSMUSG00000026478.15"; transcript_id "ENSMUST00000027752.15"; gene_type "protein_coding"; gene_name "Lamc1"; transcript_type "protein_coding"; transcript_name "Lamc1-201"; exon_number 21; exon_id "ENSMUSE00000159574.2"; level 2; protein_id "ENSMUSP00000027752.9"; transcript_support_level "1"; mgi_id "MGI:99914"; tag "basic"; tag "Ensembl_canonical"; tag "GENCODE_Primary"; tag "appris_principal_1"; tag "CCDS"; ccdsid "CCDS15370.1"; havana_gene "OTTMUSG00000030992.1"; havana_transcript "OTTMUST00000076764.1";
chr1	ENSEMBL_gcm37	exon	153107480	153107617	2.42801824294084	-	.	gene_id "ENSMUSG00000026478.15"; transcript_id "ENSMUSG00000026478.15_tx_2"; exon_id "chr1_153107480_153107617_-"; exonnum "21"; txlen "7064";
chr1	HAVANA	stop_codon	153107535	153107537	0	-	0	gene_id "ENSMUSG00000026478.15"; transcript_id "ENSMUST00000163011.2"; gene_type "protein_coding"; gene_name "Lamc1"; transcript_type "nonsense_mediated_decay"; transcript_name "Lamc1-205"; exon_number 4; exon_id "ENSMUSE00000856408.2"; level 2; protein_id "ENSMUSP00000124216.2"; transcript_support_level "5"; mgi_id "MGI:99914"; tag "mRNA_start_NF"; tag "cds_start_NF"; havana_gene "OTTMUSG00000030992.1"; havana_transcript "OTTMUST00000076766.1";
chr1	HAVANA	CDS	153107538	153107553	0	-	1	gene_id "ENSMUSG00000026478.15"; transcript_id "ENSMUST00000163011.2"; gene_type "protein_coding"; gene_name "Lamc1"; transcript_type "nonsense_mediated_decay"; transcript_name "Lamc1-205"; exon_number 4; exon_id "ENSMUSE00000856408.2"; level 2; protein_id "ENSMUSP00000124216.2"; transcript_support_level "5"; mgi_id "MGI:99914"; tag "mRNA_start_NF"; tag "cds_start_NF"; havana_gene "OTTMUSG00000030992.1"; havana_transcript "OTTMUST00000076766.1";
chr1	HAVANA	exon	153109231	153109310	0	-	.	gene_id "ENSMUSG00000026478.15"; transcript_id "ENSMUST00000027752.15"; gene_type "protein_coding"; gene_name "Lamc1"; transcript_type "protein_coding"; transcript_name "Lamc1-201"; exon_number 20; exon_id "ENSMUSE00000159552.2"; level 2; protein_id "ENSMUSP00000027752.9"; transcript_support_level "1"; mgi_id "MGI:99914"; tag "basic"; tag "Ensembl_canonical"; tag "GENCODE_Primary"; tag "appris_principal_1"; tag "CCDS"; ccdsid "CCDS15370.1"; havana_gene "OTTMUSG00000030992.1"; havana_transcript "OTTMUST00000076764.1";
chr1	HAVANA	CDS	153109231	153109310	0	-	0	gene_id "ENSMUSG00000026478.15"; transcript_id "ENSMUST00000027752.15"; gene_type "protein_coding"; gene_name "Lamc1"; transcript_type "protein_coding"; transcript_name "Lamc1-201"; exon_number 20; exon_id "ENSMUSE00000159552.2"; level 2; protein_id "ENSMUSP00000027752.9"; transcript_support_level "1"; mgi_id "MGI:99914"; tag "basic"; tag "Ensembl_canonical"; tag "GENCODE_Primary"; tag "appris_principal_1"; tag "CCDS"; ccdsid "CCDS15370.1"; havana_gene "OTTMUSG00000030992.1"; havana_transcript "OTTMUST00000076764.1";
chr1	HAVANA	exon	153109231	153109310	0	-	.	gene_id "ENSMUSG00000026478.15"; transcript_id "ENSMUST00000163011.2"; gene_type "protein_coding"; gene_name "Lamc1"; transcript_type "nonsense_mediated_decay"; transcript_name "Lamc1-205"; exon_number 3; exon_id "ENSMUSE00000159552.2"; level 2; protein_id "ENSMUSP00000124216.2"; transcript_support_level "5"; mgi_id "MGI:99914"; tag "mRNA_start_NF"; tag "cds_start_NF"; havana_gene "OTTMUSG00000030992.1"; havana_transcript "OTTMUST00000076766.1";
chr1	HAVANA	CDS	153109231	153109310	0	-	0	gene_id "ENSMUSG00000026478.15"; transcript_id "ENSMUST00000163011.2"; gene_type "protein_coding"; gene_name "Lamc1"; transcript_type "nonsense_mediated_decay"; transcript_name "Lamc1-205"; exon_number 3; exon_id "ENSMUSE00000159552.2"; level 2; protein_id "ENSMUSP00000124216.2"; transcript_support_level "5"; mgi_id "MGI:99914"; tag "mRNA_start_NF"; tag "cds_start_NF"; havana_gene "OTTMUSG00000030992.1"; havana_transcript "OTTMUST00000076766.1";
chr1	ENSEMBL_gcm37	exon	153109231	153109310	2.42801824294084	-	.	gene_id "ENSMUSG00000026478.15"; transcript_id "ENSMUSG00000026478.15_tx_2"; exon_id "chr1_153109231_153109310_-"; exonnum "20"; txlen "7064";
chr1	HAVANA	exon	153110194	153110399	0	-	.	gene_id "ENSMUSG00000026478.15"; transcript_id "ENSMUST00000027752.15"; gene_type "protein_coding"; gene_name "Lamc1"; transcript_type "protein_coding"; transcript_name "Lamc1-201"; exon_number 19; exon_id "ENSMUSE00000159558.2"; level 2; protein_id "ENSMUSP00000027752.9"; transcript_support_level "1"; mgi_id "MGI:99914"; tag "basic"; tag "Ensembl_canonical"; tag "GENCODE_Primary"; tag "appris_principal_1"; tag "CCDS"; ccdsid "CCDS15370.1"; havana_gene "OTTMUSG00000030992.1"; havana_transcript "OTTMUST00000076764.1";
chr1	HAVANA	CDS	153110194	153110399	0	-	2	gene_id "ENSMUSG00000026478.15"; transcript_id "ENSMUST00000027752.15"; gene_type "protein_coding"; gene_name "Lamc1"; transcript_type "protein_coding"; transcript_name "Lamc1-201"; exon_number 19; exon_id "ENSMUSE00000159558.2"; level 2; protein_id "ENSMUSP00000027752.9"; transcript_support_level "1"; mgi_id "MGI:99914"; tag "basic"; tag "Ensembl_canonical"; tag "GENCODE_Primary"; tag "appris_principal_1"; tag "CCDS"; ccdsid "CCDS15370.1"; havana_gene "OTTMUSG00000030992.1"; havana_transcript "OTTMUST00000076764.1";
chr1	HAVANA	exon	153110194	153110399	0	-	.	gene_id "ENSMUSG00000026478.15"; transcript_id "ENSMUST00000163011.2"; gene_type "protein_coding"; gene_name "Lamc1"; transcript_type "nonsense_mediated_decay"; transcript_name "Lamc1-205"; exon_number 2; exon_id "ENSMUSE00000159558.2"; level 2; protein_id "ENSMUSP00000124216.2"; transcript_support_level "5"; mgi_id "MGI:99914"; tag "mRNA_start_NF"; tag "cds_start_NF"; havana_gene "OTTMUSG00000030992.1"; havana_transcript "OTTMUST00000076766.1";
chr1	HAVANA	CDS	153110194	153110399	0	-	2	gene_id "ENSMUSG00000026478.15"; transcript_id "ENSMUST00000163011.2"; gene_type "protein_coding"; gene_name "Lamc1"; transcript_type "nonsense_mediated_decay"; transcript_name "Lamc1-205"; exon_number 2; exon_id "ENSMUSE00000159558.2"; level 2; protein_id "ENSMUSP00000124216.2"; transcript_support_level "5"; mgi_id "MGI:99914"; tag "mRNA_start_NF"; tag "cds_start_NF"; havana_gene "OTTMUSG00000030992.1"; havana_transcript "OTTMUST00000076766.1";
chr1	ENSEMBL_gcm37	exon	153110194	153110399	2.42801824294084	-	.	gene_id "ENSMUSG00000026478.15"; transcript_id "ENSMUSG00000026478.15_tx_2"; exon_id "chr1_153110194_153110399_-"; exonnum "19"; txlen "7064";
chr1	HAVANA	exon	153115001	153115072	0	-	.	gene_id "ENSMUSG00000026478.15"; transcript_id "ENSMUST00000163011.2"; gene_type "protein_coding"; gene_name "Lamc1"; transcript_type "nonsense_mediated_decay"; transcript_name "Lamc1-205"; exon_number 1; exon_id "ENSMUSE00000870565.2"; level 2; protein_id "ENSMUSP00000124216.2"; transcript_support_level "5"; mgi_id "MGI:99914"; tag "mRNA_start_NF"; tag "cds_start_NF"; havana_gene "OTTMUSG00000030992.1"; havana_transcript "OTTMUST00000076766.1";
chr1	HAVANA	CDS	153115001	153115072	0	-	2	gene_id "ENSMUSG00000026478.15"; transcript_id "ENSMUST00000163011.2"; gene_type "protein_coding"; gene_name "Lamc1"; transcript_type "nonsense_mediated_decay"; transcript_name "Lamc1-205"; exon_number 1; exon_id "ENSMUSE00000870565.2"; level 2; protein_id "ENSMUSP00000124216.2"; transcript_support_level "5"; mgi_id "MGI:99914"; tag "mRNA_start_NF"; tag "cds_start_NF"; havana_gene "OTTMUSG00000030992.1"; havana_transcript "OTTMUST00000076766.1";
chr1	HAVANA	exon	153115001	153115157	0	-	.	gene_id "ENSMUSG00000026478.15"; transcript_id "ENSMUST00000027752.15"; gene_type "protein_coding"; gene_name "Lamc1"; transcript_type "protein_coding"; transcript_name "Lamc1-201"; exon_number 18; exon_id "ENSMUSE00000159559.2"; level 2; protein_id "ENSMUSP00000027752.9"; transcript_support_level "1"; mgi_id "MGI:99914"; tag "basic"; tag "Ensembl_canonical"; tag "GENCODE_Primary"; tag "appris_principal_1"; tag "CCDS"; ccdsid "CCDS15370.1"; havana_gene "OTTMUSG00000030992.1"; havana_transcript "OTTMUST00000076764.1";
chr1	HAVANA	CDS	153115001	153115157	0	-	0	gene_id "ENSMUSG00000026478.15"; transcript_id "ENSMUST00000027752.15"; gene_type "protein_coding"; gene_name "Lamc1"; transcript_type "protein_coding"; transcript_name "Lamc1-201"; exon_number 18; exon_id "ENSMUSE00000159559.2"; level 2; protein_id "ENSMUSP00000027752.9"; transcript_support_level "1"; mgi_id "MGI:99914"; tag "basic"; tag "Ensembl_canonical"; tag "GENCODE_Primary"; tag "appris_principal_1"; tag "CCDS"; ccdsid "CCDS15370.1"; havana_gene "OTTMUSG00000030992.1"; havana_transcript "OTTMUST00000076764.1";
chr1	ENSEMBL_gcm37	exon	153115001	153115157	2.42801824294084	-	.	gene_id "ENSMUSG00000026478.15"; transcript_id "ENSMUSG00000026478.15_tx_2"; exon_id "chr1_153115001_153115157_-"; exonnum "18"; txlen "7064";
chr1	HAVANA	exon	153116063	153116241	0	-	.	gene_id "ENSMUSG00000026478.15"; transcript_id "ENSMUST00000027752.15"; gene_type "protein_coding"; gene_name "Lamc1"; transcript_type "protein_coding"; transcript_name "Lamc1-201"; exon_number 17; exon_id "ENSMUSE00000159554.2"; level 2; protein_id "ENSMUSP00000027752.9"; transcript_support_level "1"; mgi_id "MGI:99914"; tag "basic"; tag "Ensembl_canonical"; tag "GENCODE_Primary"; tag "appris_principal_1"; tag "CCDS"; ccdsid "CCDS15370.1"; havana_gene "OTTMUSG00000030992.1"; havana_transcript "OTTMUST00000076764.1";
chr1	HAVANA	CDS	153116063	153116241	0	-	2	gene_id "ENSMUSG00000026478.15"; transcript_id "ENSMUST00000027752.15"; gene_type "protein_coding"; gene_name "Lamc1"; transcript_type "protein_coding"; transcript_name "Lamc1-201"; exon_number 17; exon_id "ENSMUSE00000159554.2"; level 2; protein_id "ENSMUSP00000027752.9"; transcript_support_level "1"; mgi_id "MGI:99914"; tag "basic"; tag "Ensembl_canonical"; tag "GENCODE_Primary"; tag "appris_principal_1"; tag "CCDS"; ccdsid "CCDS15370.1"; havana_gene "OTTMUSG00000030992.1"; havana_transcript "OTTMUST00000076764.1";
chr1	ENSEMBL_gcm37	exon	153116063	153116241	2.42801824294084	-	.	gene_id "ENSMUSG00000026478.15"; transcript_id "ENSMUSG00000026478.15_tx_2"; exon_id "chr1_153116063_153116241_-"; exonnum "17"; txlen "7064";
chr1	HAVANA	exon	153117623	153117765	0	-	.	gene_id "ENSMUSG00000026478.15"; transcript_id "ENSMUST00000027752.15"; gene_type "protein_coding"; gene_name "Lamc1"; transcript_type "protein_coding"; transcript_name "Lamc1-201"; exon_number 16; exon_id "ENSMUSE00000159555.2"; level 2; protein_id "ENSMUSP00000027752.9"; transcript_support_level "1"; mgi_id "MGI:99914"; tag "basic"; tag "Ensembl_canonical"; tag "GENCODE_Primary"; tag "appris_principal_1"; tag "CCDS"; ccdsid "CCDS15370.1"; havana_gene "OTTMUSG00000030992.1"; havana_transcript "OTTMUST00000076764.1";
chr1	HAVANA	CDS	153117623	153117765	0	-	1	gene_id "ENSMUSG00000026478.15"; transcript_id "ENSMUST00000027752.15"; gene_type "protein_coding"; gene_name "Lamc1"; transcript_type "protein_coding"; transcript_name "Lamc1-201"; exon_number 16; exon_id "ENSMUSE00000159555.2"; level 2; protein_id "ENSMUSP00000027752.9"; transcript_support_level "1"; mgi_id "MGI:99914"; tag "basic"; tag "Ensembl_canonical"; tag "GENCODE_Primary"; tag "appris_principal_1"; tag "CCDS"; ccdsid "CCDS15370.1"; havana_gene "OTTMUSG00000030992.1"; havana_transcript "OTTMUST00000076764.1";
chr1	ENSEMBL_gcm37	exon	153117623	153117765	2.42801824294084	-	.	gene_id "ENSMUSG00000026478.15"; transcript_id "ENSMUSG00000026478.15_tx_2"; exon_id "chr1_153117623_153117765_-"; exonnum "16"; txlen "7064";
chr1	HAVANA	exon	153118375	153118528	0	-	.	gene_id "ENSMUSG00000026478.15"; transcript_id "ENSMUST00000027752.15"; gene_type "protein_coding"; gene_name "Lamc1"; transcript_type "protein_coding"; transcript_name "Lamc1-201"; exon_number 15; exon_id "ENSMUSE00000159569.2"; level 2; protein_id "ENSMUSP00000027752.9"; transcript_support_level "1"; mgi_id "MGI:99914"; tag "basic"; tag "Ensembl_canonical"; tag "GENCODE_Primary"; tag "appris_principal_1"; tag "CCDS"; ccdsid "CCDS15370.1"; havana_gene "OTTMUSG00000030992.1"; havana_transcript "OTTMUST00000076764.1";
chr1	HAVANA	CDS	153118375	153118528	0	-	2	gene_id "ENSMUSG00000026478.15"; transcript_id "ENSMUST00000027752.15"; gene_type "protein_coding"; gene_name "Lamc1"; transcript_type "protein_coding"; transcript_name "Lamc1-201"; exon_number 15; exon_id "ENSMUSE00000159569.2"; level 2; protein_id "ENSMUSP00000027752.9"; transcript_support_level "1"; mgi_id "MGI:99914"; tag "basic"; tag "Ensembl_canonical"; tag "GENCODE_Primary"; tag "appris_principal_1"; tag "CCDS"; ccdsid "CCDS15370.1"; havana_gene "OTTMUSG00000030992.1"; havana_transcript "OTTMUST00000076764.1";
chr1	ENSEMBL_gcm37	exon	153118375	153118528	2.42801824294084	-	.	gene_id "ENSMUSG00000026478.15"; transcript_id "ENSMUSG00000026478.15_tx_2"; exon_id "chr1_153118375_153118528_-"; exonnum "15"; txlen "7064";
chr1	HAVANA	exon	153118977	153119222	0	-	.	gene_id "ENSMUSG00000026478.15"; transcript_id "ENSMUST00000027752.15"; gene_type "protein_coding"; gene_name "Lamc1"; transcript_type "protein_coding"; transcript_name "Lamc1-201"; exon_number 14; exon_id "ENSMUSE00000159553.2"; level 2; protein_id "ENSMUSP00000027752.9"; transcript_support_level "1"; mgi_id "MGI:99914"; tag "basic"; tag "Ensembl_canonical"; tag "GENCODE_Primary"; tag "appris_principal_1"; tag "CCDS"; ccdsid "CCDS15370.1"; havana_gene "OTTMUSG00000030992.1"; havana_transcript "OTTMUST00000076764.1";
chr1	HAVANA	CDS	153118977	153119222	0	-	2	gene_id "ENSMUSG00000026478.15"; transcript_id "ENSMUST00000027752.15"; gene_type "protein_coding"; gene_name "Lamc1"; transcript_type "protein_coding"; transcript_name "Lamc1-201"; exon_number 14; exon_id "ENSMUSE00000159553.2"; level 2; protein_id "ENSMUSP00000027752.9"; transcript_support_level "1"; mgi_id "MGI:99914"; tag "basic"; tag "Ensembl_canonical"; tag "GENCODE_Primary"; tag "appris_principal_1"; tag "CCDS"; ccdsid "CCDS15370.1"; havana_gene "OTTMUSG00000030992.1"; havana_transcript "OTTMUST00000076764.1";
chr1	ENSEMBL_gcm37	exon	153118977	153119222	2.42801824294084	-	.	gene_id "ENSMUSG00000026478.15"; transcript_id "ENSMUSG00000026478.15_tx_2"; exon_id "chr1_153118977_153119222_-"; exonnum "14"; txlen "7064";
chr1	HAVANA	exon	153122684	153122872	0	-	.	gene_id "ENSMUSG00000026478.15"; transcript_id "ENSMUST00000027752.15"; gene_type "protein_coding"; gene_name "Lamc1"; transcript_type "protein_coding"; transcript_name "Lamc1-201"; exon_number 13; exon_id "ENSMUSE00000159551.2"; level 2; protein_id "ENSMUSP00000027752.9"; transcript_support_level "1"; mgi_id "MGI:99914"; tag "basic"; tag "Ensembl_canonical"; tag "GENCODE_Primary"; tag "appris_principal_1"; tag "CCDS"; ccdsid "CCDS15370.1"; havana_gene "OTTMUSG00000030992.1"; havana_transcript "OTTMUST00000076764.1";
chr1	HAVANA	CDS	153122684	153122872	0	-	2	gene_id "ENSMUSG00000026478.15"; transcript_id "ENSMUST00000027752.15"; gene_type "protein_coding"; gene_name "Lamc1"; transcript_type "protein_coding"; transcript_name "Lamc1-201"; exon_number 13; exon_id "ENSMUSE00000159551.2"; level 2; protein_id "ENSMUSP00000027752.9"; transcript_support_level "1"; mgi_id "MGI:99914"; tag "basic"; tag "Ensembl_canonical"; tag "GENCODE_Primary"; tag "appris_principal_1"; tag "CCDS"; ccdsid "CCDS15370.1"; havana_gene "OTTMUSG00000030992.1"; havana_transcript "OTTMUST00000076764.1";
chr1	ENSEMBL_gcm37	exon	153122684	153122872	2.42801824294084	-	.	gene_id "ENSMUSG00000026478.15"; transcript_id "ENSMUSG00000026478.15_tx_2"; exon_id "chr1_153122684_153122872_-"; exonnum "13"; txlen "7064";
chr1	HAVANA	exon	153122983	153123204	0	-	.	gene_id "ENSMUSG00000026478.15"; transcript_id "ENSMUST00000027752.15"; gene_type "protein_coding"; gene_name "Lamc1"; transcript_type "protein_coding"; transcript_name "Lamc1-201"; exon_number 12; exon_id "ENSMUSE00000159572.2"; level 2; protein_id "ENSMUSP00000027752.9"; transcript_support_level "1"; mgi_id "MGI:99914"; tag "basic"; tag "Ensembl_canonical"; tag "GENCODE_Primary"; tag "appris_principal_1"; tag "CCDS"; ccdsid "CCDS15370.1"; havana_gene "OTTMUSG00000030992.1"; havana_transcript "OTTMUST00000076764.1";
chr1	HAVANA	CDS	153122983	153123204	0	-	2	gene_id "ENSMUSG00000026478.15"; transcript_id "ENSMUST00000027752.15"; gene_type "protein_coding"; gene_name "Lamc1"; transcript_type "protein_coding"; transcript_name "Lamc1-201"; exon_number 12; exon_id "ENSMUSE00000159572.2"; level 2; protein_id "ENSMUSP00000027752.9"; transcript_support_level "1"; mgi_id "MGI:99914"; tag "basic"; tag "Ensembl_canonical"; tag "GENCODE_Primary"; tag "appris_principal_1"; tag "CCDS"; ccdsid "CCDS15370.1"; havana_gene "OTTMUSG00000030992.1"; havana_transcript "OTTMUST00000076764.1";
chr1	ENSEMBL_gcm37	exon	153122983	153123204	2.42801824294084	-	.	gene_id "ENSMUSG00000026478.15"; transcript_id "ENSMUSG00000026478.15_tx_2"; exon_id "chr1_153122983_153123204_-"; exonnum "12"; txlen "7064";
chr1	HAVANA	exon	153124363	153124898	0	-	.	gene_id "ENSMUSG00000026478.15"; transcript_id "ENSMUST00000159251.2"; gene_type "protein_coding"; gene_name "Lamc1"; transcript_type "retained_intron"; transcript_name "Lamc1-202"; exon_number 4; exon_id "ENSMUSE00000855838.2"; level 2; transcript_support_level "3"; mgi_id "MGI:99914"; havana_gene "OTTMUSG00000030992.1"; havana_transcript "OTTMUST00000076765.1";
chr1	HAVANA	transcript	153124363	153126207	0	-	.	gene_id "ENSMUSG00000026478.15"; transcript_id "ENSMUST00000159251.2"; gene_type "protein_coding"; gene_name "Lamc1"; transcript_type "retained_intron"; transcript_name "Lamc1-202"; level 2; transcript_support_level "3"; mgi_id "MGI:99914"; havana_gene "OTTMUSG00000030992.1"; havana_transcript "OTTMUST00000076765.1";
chr1	HAVANA	exon	153124786	153124898	0	-	.	gene_id "ENSMUSG00000026478.15"; transcript_id "ENSMUST00000027752.15"; gene_type "protein_coding"; gene_name "Lamc1"; transcript_type "protein_coding"; transcript_name "Lamc1-201"; exon_number 11; exon_id "ENSMUSE00000159549.2"; level 2; protein_id "ENSMUSP00000027752.9"; transcript_support_level "1"; mgi_id "MGI:99914"; tag "basic"; tag "Ensembl_canonical"; tag "GENCODE_Primary"; tag "appris_principal_1"; tag "CCDS"; ccdsid "CCDS15370.1"; havana_gene "OTTMUSG00000030992.1"; havana_transcript "OTTMUST00000076764.1";
chr1	HAVANA	CDS	153124786	153124898	0	-	1	gene_id "ENSMUSG00000026478.15"; transcript_id "ENSMUST00000027752.15"; gene_type "protein_coding"; gene_name "Lamc1"; transcript_type "protein_coding"; transcript_name "Lamc1-201"; exon_number 11; exon_id "ENSMUSE00000159549.2"; level 2; protein_id "ENSMUSP00000027752.9"; transcript_support_level "1"; mgi_id "MGI:99914"; tag "basic"; tag "Ensembl_canonical"; tag "GENCODE_Primary"; tag "appris_principal_1"; tag "CCDS"; ccdsid "CCDS15370.1"; havana_gene "OTTMUSG00000030992.1"; havana_transcript "OTTMUST00000076764.1";
chr1	ENSEMBL_gcm37	exon	153124786	153124898	2.42801824294084	-	.	gene_id "ENSMUSG00000026478.15"; transcript_id "ENSMUSG00000026478.15_tx_2"; exon_id "chr1_153124786_153124898_-"; exonnum "11"; txlen "7064";
chr1	HAVANA	exon	153125311	153125500	0	-	.	gene_id "ENSMUSG00000026478.15"; transcript_id "ENSMUST00000027752.15"; gene_type "protein_coding"; gene_name "Lamc1"; transcript_type "protein_coding"; transcript_name "Lamc1-201"; exon_number 10; exon_id "ENSMUSE00001230284.2"; level 2; protein_id "ENSMUSP00000027752.9"; transcript_support_level "1"; mgi_id "MGI:99914"; tag "basic"; tag "Ensembl_canonical"; tag "GENCODE_Primary"; tag "appris_principal_1"; tag "CCDS"; ccdsid "CCDS15370.1"; havana_gene "OTTMUSG00000030992.1"; havana_transcript "OTTMUST00000076764.1";
chr1	HAVANA	CDS	153125311	153125500	0	-	2	gene_id "ENSMUSG00000026478.15"; transcript_id "ENSMUST00000027752.15"; gene_type "protein_coding"; gene_name "Lamc1"; transcript_type "protein_coding"; transcript_name "Lamc1-201"; exon_number 10; exon_id "ENSMUSE00001230284.2"; level 2; protein_id "ENSMUSP00000027752.9"; transcript_support_level "1"; mgi_id "MGI:99914"; tag "basic"; tag "Ensembl_canonical"; tag "GENCODE_Primary"; tag "appris_principal_1"; tag "CCDS"; ccdsid "CCDS15370.1"; havana_gene "OTTMUSG00000030992.1"; havana_transcript "OTTMUST00000076764.1";
chr1	HAVANA	exon	153125311	153125500	0	-	.	gene_id "ENSMUSG00000026478.15"; transcript_id "ENSMUST00000159251.2"; gene_type "protein_coding"; gene_name "Lamc1"; transcript_type "retained_intron"; transcript_name "Lamc1-202"; exon_number 3; exon_id "ENSMUSE00001231140.2"; level 2; transcript_support_level "3"; mgi_id "MGI:99914"; havana_gene "OTTMUSG00000030992.1"; havana_transcript "OTTMUST00000076765.1";
chr1	ENSEMBL_gcm37	exon	153125311	153125500	2.42801824294084	-	.	gene_id "ENSMUSG00000026478.15"; transcript_id "ENSMUSG00000026478.15_tx_2"; exon_id "chr1_153125311_153125500_-"; exonnum "10"; txlen "7064";
chr1	HAVANA	exon	153125591	153125713	0	-	.	gene_id "ENSMUSG00000026478.15"; transcript_id "ENSMUST00000027752.15"; gene_type "protein_coding"; gene_name "Lamc1"; transcript_type "protein_coding"; transcript_name "Lamc1-201"; exon_number 9; exon_id "ENSMUSE00001221391.2"; level 2; protein_id "ENSMUSP00000027752.9"; transcript_support_level "1"; mgi_id "MGI:99914"; tag "basic"; tag "Ensembl_canonical"; tag "GENCODE_Primary"; tag "appris_principal_1"; tag "CCDS"; ccdsid "CCDS15370.1"; havana_gene "OTTMUSG00000030992.1"; havana_transcript "OTTMUST00000076764.1";
chr1	HAVANA	CDS	153125591	153125713	0	-	2	gene_id "ENSMUSG00000026478.15"; transcript_id "ENSMUST00000027752.15"; gene_type "protein_coding"; gene_name "Lamc1"; transcript_type "protein_coding"; transcript_name "Lamc1-201"; exon_number 9; exon_id "ENSMUSE00001221391.2"; level 2; protein_id "ENSMUSP00000027752.9"; transcript_support_level "1"; mgi_id "MGI:99914"; tag "basic"; tag "Ensembl_canonical"; tag "GENCODE_Primary"; tag "appris_principal_1"; tag "CCDS"; ccdsid "CCDS15370.1"; havana_gene "OTTMUSG00000030992.1"; havana_transcript "OTTMUST00000076764.1";
chr1	HAVANA	exon	153125591	153125713	0	-	.	gene_id "ENSMUSG00000026478.15"; transcript_id "ENSMUST00000159251.2"; gene_type "protein_coding"; gene_name "Lamc1"; transcript_type "retained_intron"; transcript_name "Lamc1-202"; exon_number 2; exon_id "ENSMUSE00001266744.2"; level 2; transcript_support_level "3"; mgi_id "MGI:99914"; havana_gene "OTTMUSG00000030992.1"; havana_transcript "OTTMUST00000076765.1";
chr1	ENSEMBL_gcm37	exon	153125591	153125713	2.42801824294084	-	.	gene_id "ENSMUSG00000026478.15"; transcript_id "ENSMUSG00000026478.15_tx_2"; exon_id "chr1_153125591_153125713_-"; exonnum "9"; txlen "7064";
chr1	HAVANA	exon	153126133	153126207	0	-	.	gene_id "ENSMUSG00000026478.15"; transcript_id "ENSMUST00000159251.2"; gene_type "protein_coding"; gene_name "Lamc1"; transcript_type "retained_intron"; transcript_name "Lamc1-202"; exon_number 1; exon_id "ENSMUSE00000851370.2"; level 2; transcript_support_level "3"; mgi_id "MGI:99914"; havana_gene "OTTMUSG00000030992.1"; havana_transcript "OTTMUST00000076765.1";
chr1	HAVANA	exon	153126133	153126269	0	-	.	gene_id "ENSMUSG00000026478.15"; transcript_id "ENSMUST00000027752.15"; gene_type "protein_coding"; gene_name "Lamc1"; transcript_type "protein_coding"; transcript_name "Lamc1-201"; exon_number 8; exon_id "ENSMUSE00000159567.2"; level 2; protein_id "ENSMUSP00000027752.9"; transcript_support_level "1"; mgi_id "MGI:99914"; tag "basic"; tag "Ensembl_canonical"; tag "GENCODE_Primary"; tag "appris_principal_1"; tag "CCDS"; ccdsid "CCDS15370.1"; havana_gene "OTTMUSG00000030992.1"; havana_transcript "OTTMUST00000076764.1";
chr1	HAVANA	CDS	153126133	153126269	0	-	1	gene_id "ENSMUSG00000026478.15"; transcript_id "ENSMUST00000027752.15"; gene_type "protein_coding"; gene_name "Lamc1"; transcript_type "protein_coding"; transcript_name "Lamc1-201"; exon_number 8; exon_id "ENSMUSE00000159567.2"; level 2; protein_id "ENSMUSP00000027752.9"; transcript_support_level "1"; mgi_id "MGI:99914"; tag "basic"; tag "Ensembl_canonical"; tag "GENCODE_Primary"; tag "appris_principal_1"; tag "CCDS"; ccdsid "CCDS15370.1"; havana_gene "OTTMUSG00000030992.1"; havana_transcript "OTTMUST00000076764.1";
chr1	ENSEMBL_gcm37	exon	153126133	153126269	2.42801824294084	-	.	gene_id "ENSMUSG00000026478.15"; transcript_id "ENSMUSG00000026478.15_tx_2"; exon_id "chr1_153126133_153126269_-"; exonnum "8"; txlen "7064";
chr1	HAVANA	exon	153126358	153126456	0	-	.	gene_id "ENSMUSG00000026478.15"; transcript_id "ENSMUST00000027752.15"; gene_type "protein_coding"; gene_name "Lamc1"; transcript_type "protein_coding"; transcript_name "Lamc1-201"; exon_number 7; exon_id "ENSMUSE00000159561.2"; level 2; protein_id "ENSMUSP00000027752.9"; transcript_support_level "1"; mgi_id "MGI:99914"; tag "basic"; tag "Ensembl_canonical"; tag "GENCODE_Primary"; tag "appris_principal_1"; tag "CCDS"; ccdsid "CCDS15370.1"; havana_gene "OTTMUSG00000030992.1"; havana_transcript "OTTMUST00000076764.1";
chr1	HAVANA	CDS	153126358	153126456	0	-	1	gene_id "ENSMUSG00000026478.15"; transcript_id "ENSMUST00000027752.15"; gene_type "protein_coding"; gene_name "Lamc1"; transcript_type "protein_coding"; transcript_name "Lamc1-201"; exon_number 7; exon_id "ENSMUSE00000159561.2"; level 2; protein_id "ENSMUSP00000027752.9"; transcript_support_level "1"; mgi_id "MGI:99914"; tag "basic"; tag "Ensembl_canonical"; tag "GENCODE_Primary"; tag "appris_principal_1"; tag "CCDS"; ccdsid "CCDS15370.1"; havana_gene "OTTMUSG00000030992.1"; havana_transcript "OTTMUST00000076764.1";
chr1	ENSEMBL_gcm37	exon	153126358	153126456	2.42801824294084	-	.	gene_id "ENSMUSG00000026478.15"; transcript_id "ENSMUSG00000026478.15_tx_2"; exon_id "chr1_153126358_153126456_-"; exonnum "7"; txlen "7064";
chr1	HAVANA	exon	153126823	153126940	0	-	.	gene_id "ENSMUSG00000026478.15"; transcript_id "ENSMUST00000027752.15"; gene_type "protein_coding"; gene_name "Lamc1"; transcript_type "protein_coding"; transcript_name "Lamc1-201"; exon_number 6; exon_id "ENSMUSE00000159556.2"; level 2; protein_id "ENSMUSP00000027752.9"; transcript_support_level "1"; mgi_id "MGI:99914"; tag "basic"; tag "Ensembl_canonical"; tag "GENCODE_Primary"; tag "appris_principal_1"; tag "CCDS"; ccdsid "CCDS15370.1"; havana_gene "OTTMUSG00000030992.1"; havana_transcript "OTTMUST00000076764.1";
chr1	HAVANA	CDS	153126823	153126940	0	-	2	gene_id "ENSMUSG00000026478.15"; transcript_id "ENSMUST00000027752.15"; gene_type "protein_coding"; gene_name "Lamc1"; transcript_type "protein_coding"; transcript_name "Lamc1-201"; exon_number 6; exon_id "ENSMUSE00000159556.2"; level 2; protein_id "ENSMUSP00000027752.9"; transcript_support_level "1"; mgi_id "MGI:99914"; tag "basic"; tag "Ensembl_canonical"; tag "GENCODE_Primary"; tag "appris_principal_1"; tag "CCDS"; ccdsid "CCDS15370.1"; havana_gene "OTTMUSG00000030992.1"; havana_transcript "OTTMUST00000076764.1";
chr1	ENSEMBL_gcm37	exon	153126823	153126940	2.42801824294084	-	.	gene_id "ENSMUSG00000026478.15"; transcript_id "ENSMUSG00000026478.15_tx_2"; exon_id "chr1_153126823_153126940_-"; exonnum "6"; txlen "7064";
chr1	HAVANA	exon	153127698	153127886	0	-	.	gene_id "ENSMUSG00000026478.15"; transcript_id "ENSMUST00000027752.15"; gene_type "protein_coding"; gene_name "Lamc1"; transcript_type "protein_coding"; transcript_name "Lamc1-201"; exon_number 5; exon_id "ENSMUSE00000159560.2"; level 2; protein_id "ENSMUSP00000027752.9"; transcript_support_level "1"; mgi_id "MGI:99914"; tag "basic"; tag "Ensembl_canonical"; tag "GENCODE_Primary"; tag "appris_principal_1"; tag "CCDS"; ccdsid "CCDS15370.1"; havana_gene "OTTMUSG00000030992.1"; havana_transcript "OTTMUST00000076764.1";
chr1	HAVANA	CDS	153127698	153127886	0	-	2	gene_id "ENSMUSG00000026478.15"; transcript_id "ENSMUST00000027752.15"; gene_type "protein_coding"; gene_name "Lamc1"; transcript_type "protein_coding"; transcript_name "Lamc1-201"; exon_number 5; exon_id "ENSMUSE00000159560.2"; level 2; protein_id "ENSMUSP00000027752.9"; transcript_support_level "1"; mgi_id "MGI:99914"; tag "basic"; tag "Ensembl_canonical"; tag "GENCODE_Primary"; tag "appris_principal_1"; tag "CCDS"; ccdsid "CCDS15370.1"; havana_gene "OTTMUSG00000030992.1"; havana_transcript "OTTMUST00000076764.1";
chr1	ENSEMBL_gcm37	exon	153127698	153127886	2.42801824294084	-	.	gene_id "ENSMUSG00000026478.15"; transcript_id "ENSMUSG00000026478.15_tx_2"; exon_id "chr1_153127698_153127886_-"; exonnum "5"; txlen "7064";
chr1	HAVANA	exon	153130935	153131101	0	-	.	gene_id "ENSMUSG00000026478.15"; transcript_id "ENSMUST00000027752.15"; gene_type "protein_coding"; gene_name "Lamc1"; transcript_type "protein_coding"; transcript_name "Lamc1-201"; exon_number 4; exon_id "ENSMUSE00000159546.2"; level 2; protein_id "ENSMUSP00000027752.9"; transcript_support_level "1"; mgi_id "MGI:99914"; tag "basic"; tag "Ensembl_canonical"; tag "GENCODE_Primary"; tag "appris_principal_1"; tag "CCDS"; ccdsid "CCDS15370.1"; havana_gene "OTTMUSG00000030992.1"; havana_transcript "OTTMUST00000076764.1";
chr1	HAVANA	CDS	153130935	153131101	0	-	1	gene_id "ENSMUSG00000026478.15"; transcript_id "ENSMUST00000027752.15"; gene_type "protein_coding"; gene_name "Lamc1"; transcript_type "protein_coding"; transcript_name "Lamc1-201"; exon_number 4; exon_id "ENSMUSE00000159546.2"; level 2; protein_id "ENSMUSP00000027752.9"; transcript_support_level "1"; mgi_id "MGI:99914"; tag "basic"; tag "Ensembl_canonical"; tag "GENCODE_Primary"; tag "appris_principal_1"; tag "CCDS"; ccdsid "CCDS15370.1"; havana_gene "OTTMUSG00000030992.1"; havana_transcript "OTTMUST00000076764.1";
chr1	ENSEMBL_gcm37	exon	153130935	153131101	2.42801824294084	-	.	gene_id "ENSMUSG00000026478.15"; transcript_id "ENSMUSG00000026478.15_tx_2"; exon_id "chr1_153130935_153131101_-"; exonnum "4"; txlen "7064";
chr1	HAVANA	exon	153133822	153133952	0	-	.	gene_id "ENSMUSG00000026478.15"; transcript_id "ENSMUST00000027752.15"; gene_type "protein_coding"; gene_name "Lamc1"; transcript_type "protein_coding"; transcript_name "Lamc1-201"; exon_number 3; exon_id "ENSMUSE00000159570.2"; level 2; protein_id "ENSMUSP00000027752.9"; transcript_support_level "1"; mgi_id "MGI:99914"; tag "basic"; tag "Ensembl_canonical"; tag "GENCODE_Primary"; tag "appris_principal_1"; tag "CCDS"; ccdsid "CCDS15370.1"; havana_gene "OTTMUSG00000030992.1"; havana_transcript "OTTMUST00000076764.1";
chr1	HAVANA	CDS	153133822	153133952	0	-	0	gene_id "ENSMUSG00000026478.15"; transcript_id "ENSMUST00000027752.15"; gene_type "protein_coding"; gene_name "Lamc1"; transcript_type "protein_coding"; transcript_name "Lamc1-201"; exon_number 3; exon_id "ENSMUSE00000159570.2"; level 2; protein_id "ENSMUSP00000027752.9"; transcript_support_level "1"; mgi_id "MGI:99914"; tag "basic"; tag "Ensembl_canonical"; tag "GENCODE_Primary"; tag "appris_principal_1"; tag "CCDS"; ccdsid "CCDS15370.1"; havana_gene "OTTMUSG00000030992.1"; havana_transcript "OTTMUST00000076764.1";
chr1	ENSEMBL_gcm37	exon	153133822	153133952	2.42801824294084	-	.	gene_id "ENSMUSG00000026478.15"; transcript_id "ENSMUSG00000026478.15_tx_2"; exon_id "chr1_153133822_153133952_-"; exonnum "3"; txlen "7064";
chr1	HAVANA	exon	153138136	153138440	0	-	.	gene_id "ENSMUSG00000026478.15"; transcript_id "ENSMUST00000027752.15"; gene_type "protein_coding"; gene_name "Lamc1"; transcript_type "protein_coding"; transcript_name "Lamc1-201"; exon_number 2; exon_id "ENSMUSE00000256378.2"; level 2; protein_id "ENSMUSP00000027752.9"; transcript_support_level "1"; mgi_id "MGI:99914"; tag "basic"; tag "Ensembl_canonical"; tag "GENCODE_Primary"; tag "appris_principal_1"; tag "CCDS"; ccdsid "CCDS15370.1"; havana_gene "OTTMUSG00000030992.1"; havana_transcript "OTTMUST00000076764.1";
chr1	HAVANA	CDS	153138136	153138440	0	-	2	gene_id "ENSMUSG00000026478.15"; transcript_id "ENSMUST00000027752.15"; gene_type "protein_coding"; gene_name "Lamc1"; transcript_type "protein_coding"; transcript_name "Lamc1-201"; exon_number 2; exon_id "ENSMUSE00000256378.2"; level 2; protein_id "ENSMUSP00000027752.9"; transcript_support_level "1"; mgi_id "MGI:99914"; tag "basic"; tag "Ensembl_canonical"; tag "GENCODE_Primary"; tag "appris_principal_1"; tag "CCDS"; ccdsid "CCDS15370.1"; havana_gene "OTTMUSG00000030992.1"; havana_transcript "OTTMUST00000076764.1";
chr1	ENSEMBL_gcm37	exon	153138136	153138440	2.42801824294084	-	.	gene_id "ENSMUSG00000026478.15"; transcript_id "ENSMUSG00000026478.15_tx_2"; exon_id "chr1_153138136_153138440_-"; exonnum "2"; txlen "7064";
chr1	HAVANA	gene	153159596	153162936	0	-	.	gene_id "ENSMUSG00000103818.2"; gene_type "TEC"; gene_name "Gm38009"; level 2; mgi_id "MGI:5611237"; havana_gene "OTTMUSG00000049712.1";
chr1	HAVANA	transcript	153159596	153162936	0	-	.	gene_id "ENSMUSG00000103818.2"; transcript_id "ENSMUST00000194884.2"; gene_type "TEC"; gene_name "Gm38009"; transcript_type "TEC"; transcript_name "Gm38009-201"; level 2; transcript_support_level "NA"; mgi_id "MGI:5611237"; tag "basic"; tag "Ensembl_canonical"; tag "GENCODE_Primary"; havana_gene "OTTMUSG00000049712.1"; havana_transcript "OTTMUST00000126624.1";
chr1	HAVANA	exon	153159596	153162936	0	-	.	gene_id "ENSMUSG00000103818.2"; transcript_id "ENSMUST00000194884.2"; gene_type "TEC"; gene_name "Gm38009"; transcript_type "TEC"; transcript_name "Gm38009-201"; exon_number 1; exon_id "ENSMUSE00001343230.2"; level 2; transcript_support_level "NA"; mgi_id "MGI:5611237"; tag "basic"; tag "Ensembl_canonical"; tag "GENCODE_Primary"; havana_gene "OTTMUSG00000049712.1"; havana_transcript "OTTMUST00000126624.1";
chr1	sragcm37_ss	exon	153197310	153197410	2.42801824294084	-	.	gene_id "ENSMUSG00000026478.15"; transcript_id "ENSMUSG00000026478.15_tx_2"; exon_id "chr1_153197310_153197410_-"; exonnum "1"; txlen "7064";
chr1	HAVANA	CDS	153207874	153208285	0	-	0	gene_id "ENSMUSG00000026478.15"; transcript_id "ENSMUST00000027752.15"; gene_type "protein_coding"; gene_name "Lamc1"; transcript_type "protein_coding"; transcript_name "Lamc1-201"; exon_number 1; exon_id "ENSMUSE00000256385.5"; level 2; protein_id "ENSMUSP00000027752.9"; transcript_support_level "1"; mgi_id "MGI:99914"; tag "basic"; tag "Ensembl_canonical"; tag "GENCODE_Primary"; tag "appris_principal_1"; tag "CCDS"; ccdsid "CCDS15370.1"; havana_gene "OTTMUSG00000030992.1"; havana_transcript "OTTMUST00000076764.1";
chr1	HAVANA	exon	153207874	153208532	0	-	.	gene_id "ENSMUSG00000026478.15"; transcript_id "ENSMUST00000027752.15"; gene_type "protein_coding"; gene_name "Lamc1"; transcript_type "protein_coding"; transcript_name "Lamc1-201"; exon_number 1; exon_id "ENSMUSE00000256385.5"; level 2; protein_id "ENSMUSP00000027752.9"; transcript_support_level "1"; mgi_id "MGI:99914"; tag "basic"; tag "Ensembl_canonical"; tag "GENCODE_Primary"; tag "appris_principal_1"; tag "CCDS"; ccdsid "CCDS15370.1"; havana_gene "OTTMUSG00000030992.1"; havana_transcript "OTTMUST00000076764.1";
chr1	HAVANA	start_codon	153208283	153208285	0	-	0	gene_id "ENSMUSG00000026478.15"; transcript_id "ENSMUST00000027752.15"; gene_type "protein_coding"; gene_name "Lamc1"; transcript_type "protein_coding"; transcript_name "Lamc1-201"; exon_number 1; exon_id "ENSMUSE00000256385.5"; level 2; protein_id "ENSMUSP00000027752.9"; transcript_support_level "1"; mgi_id "MGI:99914"; tag "basic"; tag "Ensembl_canonical"; tag "GENCODE_Primary"; tag "appris_principal_1"; tag "CCDS"; ccdsid "CCDS15370.1"; havana_gene "OTTMUSG00000030992.1"; havana_transcript "OTTMUST00000076764.1";
chr1	HAVANA	UTR	153208286	153208532	0	-	.	gene_id "ENSMUSG00000026478.15"; transcript_id "ENSMUST00000027752.15"; gene_type "protein_coding"; gene_name "Lamc1"; transcript_type "protein_coding"; transcript_name "Lamc1-201"; exon_number 1; exon_id "ENSMUSE00000256385.5"; level 2; protein_id "ENSMUSP00000027752.9"; transcript_support_level "1"; mgi_id "MGI:99914"; tag "basic"; tag "Ensembl_canonical"; tag "GENCODE_Primary"; tag "appris_principal_1"; tag "CCDS"; ccdsid "CCDS15370.1"; havana_gene "OTTMUSG00000030992.1"; havana_transcript "OTTMUST00000076764.1";
chr1	HAVANA	exon	153253594	153254145	0	-	.	gene_id "ENSMUSG00000073538.13"; transcript_id "ENSMUST00000375013.1"; gene_type "lncRNA"; gene_name "E330020D12Rik"; transcript_type "lncRNA"; transcript_name "E330020D12Rik-206"; exon_number 2; exon_id "ENSMUSE00001737810.1"; level 2; mgi_id "MGI:3761270"; tag "basic"; tag "TAGENE"; havana_gene "OTTMUSG00000046196.1";
chr1	HAVANA	transcript	153253594	153273007	0	-	.	gene_id "ENSMUSG00000073538.13"; transcript_id "ENSMUST00000375013.1"; gene_type "lncRNA"; gene_name "E330020D12Rik"; transcript_type "lncRNA"; transcript_name "E330020D12Rik-206"; level 2; mgi_id "MGI:3761270"; tag "basic"; tag "TAGENE"; havana_gene "OTTMUSG00000046196.1";
chr1	HAVANA	gene	153253594	153290359	0	-	.	gene_id "ENSMUSG00000073538.13"; gene_type "lncRNA"; gene_name "E330020D12Rik"; level 2; mgi_id "MGI:3761270"; havana_gene "OTTMUSG00000046196.1";
chr1	HAVANA	exon	153253596	153254145	0	-	.	gene_id "ENSMUSG00000073538.13"; transcript_id "ENSMUST00000375014.1"; gene_type "lncRNA"; gene_name "E330020D12Rik"; transcript_type "lncRNA"; transcript_name "E330020D12Rik-207"; exon_number 3; exon_id "ENSMUSE00001737794.1"; level 2; mgi_id "MGI:3761270"; tag "basic"; tag "TAGENE"; havana_gene "OTTMUSG00000046196.1";
chr1	HAVANA	transcript	153253596	153272795	0	-	.	gene_id "ENSMUSG00000073538.13"; transcript_id "ENSMUST00000375014.1"; gene_type "lncRNA"; gene_name "E330020D12Rik"; transcript_type "lncRNA"; transcript_name "E330020D12Rik-207"; level 2; mgi_id "MGI:3761270"; tag "basic"; tag "TAGENE"; havana_gene "OTTMUSG00000046196.1";
chr1	HAVANA	exon	153253601	153254145	0	-	.	gene_id "ENSMUSG00000073538.13"; transcript_id "ENSMUST00000375015.1"; gene_type "lncRNA"; gene_name "E330020D12Rik"; transcript_type "lncRNA"; transcript_name "E330020D12Rik-208"; exon_number 3; exon_id "ENSMUSE00001737808.1"; level 2; mgi_id "MGI:3761270"; tag "TAGENE"; havana_gene "OTTMUSG00000046196.1";
chr1	HAVANA	transcript	153253601	153272795	0	-	.	gene_id "ENSMUSG00000073538.13"; transcript_id "ENSMUST00000375015.1"; gene_type "lncRNA"; gene_name "E330020D12Rik"; transcript_type "lncRNA"; transcript_name "E330020D12Rik-208"; level 2; mgi_id "MGI:3761270"; tag "TAGENE"; havana_gene "OTTMUSG00000046196.1";
chr1	HAVANA	exon	153253603	153254145	0	-	.	gene_id "ENSMUSG00000073538.13"; transcript_id "ENSMUST00000375019.1"; gene_type "lncRNA"; gene_name "E330020D12Rik"; transcript_type "lncRNA"; transcript_name "E330020D12Rik-212"; exon_number 2; exon_id "ENSMUSE00001737801.1"; level 2; mgi_id "MGI:3761270"; tag "TAGENE"; havana_gene "OTTMUSG00000046196.1";
chr1	HAVANA	exon	153253603	153254145	0	-	.	gene_id "ENSMUSG00000073538.13"; transcript_id "ENSMUST00000375016.1"; gene_type "lncRNA"; gene_name "E330020D12Rik"; transcript_type "lncRNA"; transcript_name "E330020D12Rik-209"; exon_number 2; exon_id "ENSMUSE00001737801.1"; level 2; mgi_id "MGI:3761270"; tag "TAGENE"; havana_gene "OTTMUSG00000046196.1";
chr1	HAVANA	exon	153253603	153254145	0	-	.	gene_id "ENSMUSG00000073538.13"; transcript_id "ENSMUST00000375012.1"; gene_type "lncRNA"; gene_name "E330020D12Rik"; transcript_type "lncRNA"; transcript_name "E330020D12Rik-205"; exon_number 2; exon_id "ENSMUSE00001737801.1"; level 2; mgi_id "MGI:3761270"; tag "Ensembl_canonical"; tag "GENCODE_Primary"; tag "TAGENE"; havana_gene "OTTMUSG00000046196.1";
chr1	HAVANA	transcript	153253603	153254481	0	-	.	gene_id "ENSMUSG00000073538.13"; transcript_id "ENSMUST00000375019.1"; gene_type "lncRNA"; gene_name "E330020D12Rik"; transcript_type "lncRNA"; transcript_name "E330020D12Rik-212"; level 2; mgi_id "MGI:3761270"; tag "TAGENE"; havana_gene "OTTMUSG00000046196.1";
chr1	HAVANA	transcript	153253603	153261072	0	-	.	gene_id "ENSMUSG00000073538.13"; transcript_id "ENSMUST00000375016.1"; gene_type "lncRNA"; gene_name "E330020D12Rik"; transcript_type "lncRNA"; transcript_name "E330020D12Rik-209"; level 2; mgi_id "MGI:3761270"; tag "TAGENE"; havana_gene "OTTMUSG00000046196.1";
chr1	HAVANA	transcript	153253603	153284163	0	-	.	gene_id "ENSMUSG00000073538.13"; transcript_id "ENSMUST00000375012.1"; gene_type "lncRNA"; gene_name "E330020D12Rik"; transcript_type "lncRNA"; transcript_name "E330020D12Rik-205"; level 2; mgi_id "MGI:3761270"; tag "Ensembl_canonical"; tag "GENCODE_Primary"; tag "TAGENE"; havana_gene "OTTMUSG00000046196.1";
chr1	HAVANA	exon	153254369	153254481	0	-	.	gene_id "ENSMUSG00000073538.13"; transcript_id "ENSMUST00000375019.1"; gene_type "lncRNA"; gene_name "E330020D12Rik"; transcript_type "lncRNA"; transcript_name "E330020D12Rik-212"; exon_number 1; exon_id "ENSMUSE00001737799.1"; level 2; mgi_id "MGI:3761270"; tag "TAGENE"; havana_gene "OTTMUSG00000046196.1";
chr1	HAVANA	exon	153260960	153261072	0	-	.	gene_id "ENSMUSG00000073538.13"; transcript_id "ENSMUST00000375016.1"; gene_type "lncRNA"; gene_name "E330020D12Rik"; transcript_type "lncRNA"; transcript_name "E330020D12Rik-209"; exon_number 1; exon_id "ENSMUSE00001737816.1"; level 2; mgi_id "MGI:3761270"; tag "TAGENE"; havana_gene "OTTMUSG00000046196.1";
chr1	HAVANA	exon	153272440	153272673	0	-	.	gene_id "ENSMUSG00000073538.13"; transcript_id "ENSMUST00000375015.1"; gene_type "lncRNA"; gene_name "E330020D12Rik"; transcript_type "lncRNA"; transcript_name "E330020D12Rik-208"; exon_number 2; exon_id "ENSMUSE00001737797.1"; level 2; mgi_id "MGI:3761270"; tag "TAGENE"; havana_gene "OTTMUSG00000046196.1";
chr1	HAVANA	exon	153272440	153272680	0	-	.	gene_id "ENSMUSG00000073538.13"; transcript_id "ENSMUST00000375014.1"; gene_type "lncRNA"; gene_name "E330020D12Rik"; transcript_type "lncRNA"; transcript_name "E330020D12Rik-207"; exon_number 2; exon_id "ENSMUSE00001737812.1"; level 2; mgi_id "MGI:3761270"; tag "basic"; tag "TAGENE"; havana_gene "OTTMUSG00000046196.1";
chr1	HAVANA	exon	153272440	153273007	0	-	.	gene_id "ENSMUSG00000073538.13"; transcript_id "ENSMUST00000375013.1"; gene_type "lncRNA"; gene_name "E330020D12Rik"; transcript_type "lncRNA"; transcript_name "E330020D12Rik-206"; exon_number 1; exon_id "ENSMUSE00001737811.1"; level 2; mgi_id "MGI:3761270"; tag "basic"; tag "TAGENE"; havana_gene "OTTMUSG00000046196.1";
chr1	HAVANA	exon	153272757	153272795	0	-	.	gene_id "ENSMUSG00000073538.13"; transcript_id "ENSMUST00000375014.1"; gene_type "lncRNA"; gene_name "E330020D12Rik"; transcript_type "lncRNA"; transcript_name "E330020D12Rik-207"; exon_number 1; exon_id "ENSMUSE00001737795.1"; level 2; mgi_id "MGI:3761270"; tag "basic"; tag "TAGENE"; havana_gene "OTTMUSG00000046196.1";
chr1	HAVANA	exon	153272757	153272795	0	-	.	gene_id "ENSMUSG00000073538.13"; transcript_id "ENSMUST00000375015.1"; gene_type "lncRNA"; gene_name "E330020D12Rik"; transcript_type "lncRNA"; transcript_name "E330020D12Rik-208"; exon_number 1; exon_id "ENSMUSE00001737795.1"; level 2; mgi_id "MGI:3761270"; tag "TAGENE"; havana_gene "OTTMUSG00000046196.1";
chr1	HAVANA	exon	153279931	153280106	0	-	.	gene_id "ENSMUSG00000073538.13"; transcript_id "ENSMUST00000375017.1"; gene_type "lncRNA"; gene_name "E330020D12Rik"; transcript_type "lncRNA"; transcript_name "E330020D12Rik-210"; exon_number 3; exon_id "ENSMUSE00001737800.1"; level 2; mgi_id "MGI:3761270"; tag "basic"; tag "TAGENE"; havana_gene "OTTMUSG00000046196.1";
chr1	HAVANA	transcript	153279931	153283537	0	-	.	gene_id "ENSMUSG00000073538.13"; transcript_id "ENSMUST00000375017.1"; gene_type "lncRNA"; gene_name "E330020D12Rik"; transcript_type "lncRNA"; transcript_name "E330020D12Rik-210"; level 2; mgi_id "MGI:3761270"; tag "basic"; tag "TAGENE"; havana_gene "OTTMUSG00000046196.1";
chr1	HAVANA	exon	153280552	153282347	0	-	.	gene_id "ENSMUSG00000073538.13"; transcript_id "ENSMUST00000186785.8"; gene_type "lncRNA"; gene_name "E330020D12Rik"; transcript_type "retained_intron"; transcript_name "E330020D12Rik-202"; exon_number 2; exon_id "ENSMUSE00001737806.1"; level 2; transcript_support_level "1"; mgi_id "MGI:3761270"; tag "TAGENE"; havana_gene "OTTMUSG00000046196.1"; havana_transcript "OTTMUST00000120485.1";
chr1	HAVANA	transcript	153280552	153283561	0	-	.	gene_id "ENSMUSG00000073538.13"; transcript_id "ENSMUST00000186785.8"; gene_type "lncRNA"; gene_name "E330020D12Rik"; transcript_type "retained_intron"; transcript_name "E330020D12Rik-202"; level 2; transcript_support_level "1"; mgi_id "MGI:3761270"; tag "TAGENE"; havana_gene "OTTMUSG00000046196.1"; havana_transcript "OTTMUST00000120485.1";
chr1	ENSEMBL	exon	153280558	153282347	0	-	.	gene_id "ENSMUSG00000073538.13"; transcript_id "ENSMUST00000097535.12"; gene_type "lncRNA"; gene_name "E330020D12Rik"; transcript_type "lncRNA"; transcript_name "E330020D12Rik-201"; exon_number 3; exon_id "ENSMUSE00001737804.1"; level 3; transcript_support_level "3"; mgi_id "MGI:3761270"; tag "basic"; tag "TAGENE"; havana_gene "OTTMUSG00000046196.1";
chr1	ENSEMBL	transcript	153280558	153284276	0	-	.	gene_id "ENSMUSG00000073538.13"; transcript_id "ENSMUST00000097535.12"; gene_type "lncRNA"; gene_name "E330020D12Rik"; transcript_type "lncRNA"; transcript_name "E330020D12Rik-201"; level 3; transcript_support_level "3"; mgi_id "MGI:3761270"; tag "basic"; tag "TAGENE"; havana_gene "OTTMUSG00000046196.1";
chr1	HAVANA	exon	153281992	153282347	0	-	.	gene_id "ENSMUSG00000073538.13"; transcript_id "ENSMUST00000188717.3"; gene_type "lncRNA"; gene_name "E330020D12Rik"; transcript_type "lncRNA"; transcript_name "E330020D12Rik-203"; exon_number 4; exon_id "ENSMUSE00001737798.1"; level 2; transcript_support_level "2"; mgi_id "MGI:3761270"; tag "basic"; tag "TAGENE"; havana_gene "OTTMUSG00000046196.1"; havana_transcript "OTTMUST00000120483.1";
chr1	HAVANA	transcript	153281992	153289979	0	-	.	gene_id "ENSMUSG00000073538.13"; transcript_id "ENSMUST00000188717.3"; gene_type "lncRNA"; gene_name "E330020D12Rik"; transcript_type "lncRNA"; transcript_name "E330020D12Rik-203"; level 2; transcript_support_level "2"; mgi_id "MGI:3761270"; tag "basic"; tag "TAGENE"; havana_gene "OTTMUSG00000046196.1"; havana_transcript "OTTMUST00000120483.1";
chr1	HAVANA	exon	153282219	153282347	0	-	.	gene_id "ENSMUSG00000073538.13"; transcript_id "ENSMUST00000375017.1"; gene_type "lncRNA"; gene_name "E330020D12Rik"; transcript_type "lncRNA"; transcript_name "E330020D12Rik-210"; exon_number 2; exon_id "ENSMUSE00001737802.1"; level 2; mgi_id "MGI:3761270"; tag "basic"; tag "TAGENE"; havana_gene "OTTMUSG00000046196.1";
chr1	ENSEMBL_gcm37	exon	153282219	153282347	14.1082118216098	-	.	gene_id "ENSMUSG00000073538.13"; transcript_id "ENSMUSG00000073538.13_tx_2"; exon_id "chr1_153282219_153282347_-"; exonnum "4"; txlen "628";
chr1	ENSEMBL_gcm37	exon	153282219	153282347	3.57536473027924	-	.	gene_id "ENSMUSG00000073538.13"; transcript_id "ENSMUSG00000073538.13_tx_3"; exon_id "chr1_153282219_153282347_-"; exonnum "4"; txlen "547";
chr1	ENSEMBL_gcm37	exon	153282219	153282347	2.94030614009358	-	.	gene_id "ENSMUSG00000073538.13"; transcript_id "ENSMUSG00000073538.13_tx_4"; exon_id "chr1_153282219_153282347_-"; exonnum "4"; txlen "621";
chr1	ENSEMBL	exon	153283348	153283435	0	-	.	gene_id "ENSMUSG00000073538.13"; transcript_id "ENSMUST00000097535.12"; gene_type "lncRNA"; gene_name "E330020D12Rik"; transcript_type "lncRNA"; transcript_name "E330020D12Rik-201"; exon_number 2; exon_id "ENSMUSE00000659046.2"; level 3; transcript_support_level "3"; mgi_id "MGI:3761270"; tag "basic"; tag "TAGENE"; havana_gene "OTTMUSG00000046196.1";
chr1	HAVANA	exon	153283348	153283435	0	-	.	gene_id "ENSMUSG00000073538.13"; transcript_id "ENSMUST00000188717.3"; gene_type "lncRNA"; gene_name "E330020D12Rik"; transcript_type "lncRNA"; transcript_name "E330020D12Rik-203"; exon_number 3; exon_id "ENSMUSE00000659046.2"; level 2; transcript_support_level "2"; mgi_id "MGI:3761270"; tag "basic"; tag "TAGENE"; havana_gene "OTTMUSG00000046196.1"; havana_transcript "OTTMUST00000120483.1";
chr1	ENSEMBL_gcm37	exon	153283348	153283435	14.1082118216098	-	.	gene_id "ENSMUSG00000073538.13"; transcript_id "ENSMUSG00000073538.13_tx_2"; exon_id "chr1_153283348_153283435_-"; exonnum "3"; txlen "628";
chr1	ENSEMBL_gcm37	exon	153283348	153283435	3.57536473027924	-	.	gene_id "ENSMUSG00000073538.13"; transcript_id "ENSMUSG00000073538.13_tx_3"; exon_id "chr1_153283348_153283435_-"; exonnum "3"; txlen "547";
chr1	ENSEMBL_gcm37	exon	153283348	153283435	2.94030614009358	-	.	gene_id "ENSMUSG00000073538.13"; transcript_id "ENSMUSG00000073538.13_tx_4"; exon_id "chr1_153283348_153283435_-"; exonnum "3"; txlen "621";
chr1	HAVANA	exon	153283348	153283537	0	-	.	gene_id "ENSMUSG00000073538.13"; transcript_id "ENSMUST00000375017.1"; gene_type "lncRNA"; gene_name "E330020D12Rik"; transcript_type "lncRNA"; transcript_name "E330020D12Rik-210"; exon_number 1; exon_id "ENSMUSE00001737803.1"; level 2; mgi_id "MGI:3761270"; tag "basic"; tag "TAGENE"; havana_gene "OTTMUSG00000046196.1";
chr1	HAVANA	exon	153283348	153283561	0	-	.	gene_id "ENSMUSG00000073538.13"; transcript_id "ENSMUST00000186785.8"; gene_type "lncRNA"; gene_name "E330020D12Rik"; transcript_type "retained_intron"; transcript_name "E330020D12Rik-202"; exon_number 1; exon_id "ENSMUSE00001737813.1"; level 2; transcript_support_level "1"; mgi_id "MGI:3761270"; tag "TAGENE"; havana_gene "OTTMUSG00000046196.1"; havana_transcript "OTTMUST00000120485.1";
chr1	HAVANA	exon	153284083	153284163	0	-	.	gene_id "ENSMUSG00000073538.13"; transcript_id "ENSMUST00000375012.1"; gene_type "lncRNA"; gene_name "E330020D12Rik"; transcript_type "lncRNA"; transcript_name "E330020D12Rik-205"; exon_number 1; exon_id "ENSMUSE00001737815.1"; level 2; mgi_id "MGI:3761270"; tag "Ensembl_canonical"; tag "GENCODE_Primary"; tag "TAGENE"; havana_gene "OTTMUSG00000046196.1";
chr1	ENSEMBL	exon	153284083	153284276	0	-	.	gene_id "ENSMUSG00000073538.13"; transcript_id "ENSMUST00000097535.12"; gene_type "lncRNA"; gene_name "E330020D12Rik"; transcript_type "lncRNA"; transcript_name "E330020D12Rik-201"; exon_number 1; exon_id "ENSMUSE00001737809.1"; level 3; transcript_support_level "3"; mgi_id "MGI:3761270"; tag "basic"; tag "TAGENE"; havana_gene "OTTMUSG00000046196.1";
chr1	HAVANA	exon	153284083	153284316	0	-	.	gene_id "ENSMUSG00000073538.13"; transcript_id "ENSMUST00000188717.3"; gene_type "lncRNA"; gene_name "E330020D12Rik"; transcript_type "lncRNA"; transcript_name "E330020D12Rik-203"; exon_number 2; exon_id "ENSMUSE00001328207.2"; level 2; transcript_support_level "2"; mgi_id "MGI:3761270"; tag "basic"; tag "TAGENE"; havana_gene "OTTMUSG00000046196.1"; havana_transcript "OTTMUST00000120483.1";
chr1	ENSEMBL_gcm37	exon	153284083	153284316	2.94030614009358	-	.	gene_id "ENSMUSG00000073538.13"; transcript_id "ENSMUSG00000073538.13_tx_4"; exon_id "chr1_153284083_153284316_-"; exonnum "2"; txlen "621";
chr1	sragcm37_mid	exon	153284083	153284323	14.1082118216098	-	.	gene_id "ENSMUSG00000073538.13"; transcript_id "ENSMUSG00000073538.13_tx_2"; exon_id "chr1_153284083_153284323_-"; exonnum "2"; txlen "628";
chr1	sragcm37_mid	exon	153284083	153284323	3.57536473027924	-	.	gene_id "ENSMUSG00000073538.13"; transcript_id "ENSMUSG00000073538.13_tx_3"; exon_id "chr1_153284083_153284323_-"; exonnum "2"; txlen "547";
chr1	sragcm37_ss	exon	153284400	153284569	14.1082118216098	-	.	gene_id "ENSMUSG00000073538.13"; transcript_id "ENSMUSG00000073538.13_tx_2"; exon_id "chr1_153284400_153284569_-"; exonnum "1"; txlen "628";
chr1	sragcm37_ss	exon	153284400	153284569	2.94030614009358	-	.	gene_id "ENSMUSG00000073538.13"; transcript_id "ENSMUSG00000073538.13_tx_4"; exon_id "chr1_153284400_153284569_-"; exonnum "1"; txlen "621";
chr1	HAVANA	exon	153289275	153289748	0	-	.	gene_id "ENSMUSG00000073538.13"; transcript_id "ENSMUST00000375018.1"; gene_type "lncRNA"; gene_name "E330020D12Rik"; transcript_type "lncRNA"; transcript_name "E330020D12Rik-211"; exon_number 2; exon_id "ENSMUSE00001737805.1"; level 2; mgi_id "MGI:3761270"; tag "basic"; tag "TAGENE"; havana_gene "OTTMUSG00000046196.1";
chr1	HAVANA	transcript	153289275	153290359	0	-	.	gene_id "ENSMUSG00000073538.13"; transcript_id "ENSMUST00000375018.1"; gene_type "lncRNA"; gene_name "E330020D12Rik"; transcript_type "lncRNA"; transcript_name "E330020D12Rik-211"; level 2; mgi_id "MGI:3761270"; tag "basic"; tag "TAGENE"; havana_gene "OTTMUSG00000046196.1";
chr1	HAVANA	transcript	153289282	153290324	0	-	.	gene_id "ENSMUSG00000073538.13"; transcript_id "ENSMUST00000241781.2"; gene_type "lncRNA"; gene_name "E330020D12Rik"; transcript_type "lncRNA"; transcript_name "E330020D12Rik-204"; level 2; mgi_id "MGI:3761270"; tag "TAGENE"; havana_gene "OTTMUSG00000046196.1";
chr1	HAVANA	exon	153289282	153290324	0	-	.	gene_id "ENSMUSG00000073538.13"; transcript_id "ENSMUST00000241781.2"; gene_type "lncRNA"; gene_name "E330020D12Rik"; transcript_type "lncRNA"; transcript_name "E330020D12Rik-204"; exon_number 1; exon_id "ENSMUSE00001737807.1"; level 2; mgi_id "MGI:3761270"; tag "TAGENE"; havana_gene "OTTMUSG00000046196.1";
chr1	HAVANA	exon	153289283	153289575	0	-	.	gene_id "ENSMUSG00000073538.13"; transcript_id "ENSMUST00000375020.1"; gene_type "lncRNA"; gene_name "E330020D12Rik"; transcript_type "lncRNA"; transcript_name "E330020D12Rik-213"; exon_number 2; exon_id "ENSMUSE00001737796.1"; level 2; mgi_id "MGI:3761270"; tag "TAGENE"; havana_gene "OTTMUSG00000046196.1";
chr1	HAVANA	transcript	153289283	153289979	0	-	.	gene_id "ENSMUSG00000073538.13"; transcript_id "ENSMUST00000375020.1"; gene_type "lncRNA"; gene_name "E330020D12Rik"; transcript_type "lncRNA"; transcript_name "E330020D12Rik-213"; level 2; mgi_id "MGI:3761270"; tag "TAGENE"; havana_gene "OTTMUSG00000046196.1";
chr1	HAVANA	exon	153289891	153289979	0	-	.	gene_id "ENSMUSG00000073538.13"; transcript_id "ENSMUST00000188717.3"; gene_type "lncRNA"; gene_name "E330020D12Rik"; transcript_type "lncRNA"; transcript_name "E330020D12Rik-203"; exon_number 1; exon_id "ENSMUSE00001335891.2"; level 2; transcript_support_level "2"; mgi_id "MGI:3761270"; tag "basic"; tag "TAGENE"; havana_gene "OTTMUSG00000046196.1"; havana_transcript "OTTMUST00000120483.1";
chr1	HAVANA	exon	153289891	153289979	0	-	.	gene_id "ENSMUSG00000073538.13"; transcript_id "ENSMUST00000375020.1"; gene_type "lncRNA"; gene_name "E330020D12Rik"; transcript_type "lncRNA"; transcript_name "E330020D12Rik-213"; exon_number 1; exon_id "ENSMUSE00001335891.2"; level 2; mgi_id "MGI:3761270"; tag "TAGENE"; havana_gene "OTTMUSG00000046196.1";
chr1	ENSEMBL_gcm37	exon	153289891	153289979	3.57536473027924	-	.	gene_id "ENSMUSG00000073538.13"; transcript_id "ENSMUSG00000073538.13_tx_3"; exon_id "chr1_153289891_153289979_-"; exonnum "1"; txlen "547";
chr1	HAVANA	exon	153289891	153290359	0	-	.	gene_id "ENSMUSG00000073538.13"; transcript_id "ENSMUST00000375018.1"; gene_type "lncRNA"; gene_name "E330020D12Rik"; transcript_type "lncRNA"; transcript_name "E330020D12Rik-211"; exon_number 1; exon_id "ENSMUSE00001737814.1"; level 2; mgi_id "MGI:3761270"; tag "basic"; tag "TAGENE"; havana_gene "OTTMUSG00000046196.1";
chr1	HAVANA	UTR	153331504	153331817	0	-	.	gene_id "ENSMUSG00000042699.12"; transcript_id "ENSMUST00000186380.7"; gene_type "protein_coding"; gene_name "Dhx9"; transcript_type "protein_coding"; transcript_name "Dhx9-202"; exon_number 28; exon_id "ENSMUSE00000374707.3"; level 2; protein_id "ENSMUSP00000139825.2"; transcript_support_level "2"; mgi_id "MGI:108177"; tag "basic"; tag "appris_principal_2"; tag "CCDS"; ccdsid "CCDS78706.1"; havana_gene "OTTMUSG00000049714.1"; havana_transcript "OTTMUST00000126626.1";
chr1	ENSEMBL	UTR	153331504	153331817	0	-	.	gene_id "ENSMUSG00000042699.12"; transcript_id "ENSMUST00000042141.12"; gene_type "protein_coding"; gene_name "Dhx9"; transcript_type "protein_coding"; transcript_name "Dhx9-201"; exon_number 28; exon_id "ENSMUSE00000374707.3"; level 3; protein_id "ENSMUSP00000038135.6"; transcript_support_level "5"; mgi_id "MGI:108177"; tag "basic"; tag "Ensembl_canonical"; tag "GENCODE_Primary"; tag "appris_alternative_2"; havana_gene "OTTMUSG00000049714.1";
chr1	HAVANA	exon	153331504	153332499	0	-	.	gene_id "ENSMUSG00000042699.12"; transcript_id "ENSMUST00000186380.7"; gene_type "protein_coding"; gene_name "Dhx9"; transcript_type "protein_coding"; transcript_name "Dhx9-202"; exon_number 28; exon_id "ENSMUSE00000374707.3"; level 2; protein_id "ENSMUSP00000139825.2"; transcript_support_level "2"; mgi_id "MGI:108177"; tag "basic"; tag "appris_principal_2"; tag "CCDS"; ccdsid "CCDS78706.1"; havana_gene "OTTMUSG00000049714.1"; havana_transcript "OTTMUST00000126626.1";
chr1	ENSEMBL	exon	153331504	153332499	0	-	.	gene_id "ENSMUSG00000042699.12"; transcript_id "ENSMUST00000042141.12"; gene_type "protein_coding"; gene_name "Dhx9"; transcript_type "protein_coding"; transcript_name "Dhx9-201"; exon_number 28; exon_id "ENSMUSE00000374707.3"; level 3; protein_id "ENSMUSP00000038135.6"; transcript_support_level "5"; mgi_id "MGI:108177"; tag "basic"; tag "Ensembl_canonical"; tag "GENCODE_Primary"; tag "appris_alternative_2"; havana_gene "OTTMUSG00000049714.1";
chr1	HAVANA	transcript	153331504	153363354	0	-	.	gene_id "ENSMUSG00000042699.12"; transcript_id "ENSMUST00000186380.7"; gene_type "protein_coding"; gene_name "Dhx9"; transcript_type "protein_coding"; transcript_name "Dhx9-202"; level 2; protein_id "ENSMUSP00000139825.2"; transcript_support_level "2"; mgi_id "MGI:108177"; tag "basic"; tag "appris_principal_2"; tag "CCDS"; ccdsid "CCDS78706.1"; havana_gene "OTTMUSG00000049714.1"; havana_transcript "OTTMUST00000126626.1";
chr1	HAVANA	gene	153331504	153363406	0	-	.	gene_id "ENSMUSG00000042699.12"; gene_type "protein_coding"; gene_name "Dhx9"; level 2; mgi_id "MGI:108177"; havana_gene "OTTMUSG00000049714.1";
chr1	ENSEMBL	transcript	153331504	153363406	0	-	.	gene_id "ENSMUSG00000042699.12"; transcript_id "ENSMUST00000042141.12"; gene_type "protein_coding"; gene_name "Dhx9"; transcript_type "protein_coding"; transcript_name "Dhx9-201"; level 3; protein_id "ENSMUSP00000038135.6"; transcript_support_level "5"; mgi_id "MGI:108177"; tag "basic"; tag "Ensembl_canonical"; tag "GENCODE_Primary"; tag "appris_alternative_2"; havana_gene "OTTMUSG00000049714.1";
chr1	HAVANA	stop_codon	153331815	153331817	0	-	0	gene_id "ENSMUSG00000042699.12"; transcript_id "ENSMUST00000186380.7"; gene_type "protein_coding"; gene_name "Dhx9"; transcript_type "protein_coding"; transcript_name "Dhx9-202"; exon_number 28; exon_id "ENSMUSE00000374707.3"; level 2; protein_id "ENSMUSP00000139825.2"; transcript_support_level "2"; mgi_id "MGI:108177"; tag "basic"; tag "appris_principal_2"; tag "CCDS"; ccdsid "CCDS78706.1"; havana_gene "OTTMUSG00000049714.1"; havana_transcript "OTTMUST00000126626.1";
chr1	ENSEMBL	stop_codon	153331815	153331817	0	-	0	gene_id "ENSMUSG00000042699.12"; transcript_id "ENSMUST00000042141.12"; gene_type "protein_coding"; gene_name "Dhx9"; transcript_type "protein_coding"; transcript_name "Dhx9-201"; exon_number 28; exon_id "ENSMUSE00000374707.3"; level 3; protein_id "ENSMUSP00000038135.6"; transcript_support_level "5"; mgi_id "MGI:108177"; tag "basic"; tag "Ensembl_canonical"; tag "GENCODE_Primary"; tag "appris_alternative_2"; havana_gene "OTTMUSG00000049714.1";
chr1	HAVANA	CDS	153331818	153332499	0	-	1	gene_id "ENSMUSG00000042699.12"; transcript_id "ENSMUST00000186380.7"; gene_type "protein_coding"; gene_name "Dhx9"; transcript_type "protein_coding"; transcript_name "Dhx9-202"; exon_number 28; exon_id "ENSMUSE00000374707.3"; level 2; protein_id "ENSMUSP00000139825.2"; transcript_support_level "2"; mgi_id "MGI:108177"; tag "basic"; tag "appris_principal_2"; tag "CCDS"; ccdsid "CCDS78706.1"; havana_gene "OTTMUSG00000049714.1"; havana_transcript "OTTMUST00000126626.1";
chr1	ENSEMBL	CDS	153331818	153332499	0	-	1	gene_id "ENSMUSG00000042699.12"; transcript_id "ENSMUST00000042141.12"; gene_type "protein_coding"; gene_name "Dhx9"; transcript_type "protein_coding"; transcript_name "Dhx9-201"; exon_number 28; exon_id "ENSMUSE00000374707.3"; level 3; protein_id "ENSMUSP00000038135.6"; transcript_support_level "5"; mgi_id "MGI:108177"; tag "basic"; tag "Ensembl_canonical"; tag "GENCODE_Primary"; tag "appris_alternative_2"; havana_gene "OTTMUSG00000049714.1";
chr1	HAVANA	exon	153333277	153333477	0	-	.	gene_id "ENSMUSG00000042699.12"; transcript_id "ENSMUST00000186380.7"; gene_type "protein_coding"; gene_name "Dhx9"; transcript_type "protein_coding"; transcript_name "Dhx9-202"; exon_number 27; exon_id "ENSMUSE00000255780.2"; level 2; protein_id "ENSMUSP00000139825.2"; transcript_support_level "2"; mgi_id "MGI:108177"; tag "basic"; tag "appris_principal_2"; tag "CCDS"; ccdsid "CCDS78706.1"; havana_gene "OTTMUSG00000049714.1"; havana_transcript "OTTMUST00000126626.1";
chr1	HAVANA	CDS	153333277	153333477	0	-	1	gene_id "ENSMUSG00000042699.12"; transcript_id "ENSMUST00000186380.7"; gene_type "protein_coding"; gene_name "Dhx9"; transcript_type "protein_coding"; transcript_name "Dhx9-202"; exon_number 27; exon_id "ENSMUSE00000255780.2"; level 2; protein_id "ENSMUSP00000139825.2"; transcript_support_level "2"; mgi_id "MGI:108177"; tag "basic"; tag "appris_principal_2"; tag "CCDS"; ccdsid "CCDS78706.1"; havana_gene "OTTMUSG00000049714.1"; havana_transcript "OTTMUST00000126626.1";
chr1	ENSEMBL	exon	153333277	153333477	0	-	.	gene_id "ENSMUSG00000042699.12"; transcript_id "ENSMUST00000042141.12"; gene_type "protein_coding"; gene_name "Dhx9"; transcript_type "protein_coding"; transcript_name "Dhx9-201"; exon_number 27; exon_id "ENSMUSE00000255780.2"; level 3; protein_id "ENSMUSP00000038135.6"; transcript_support_level "5"; mgi_id "MGI:108177"; tag "basic"; tag "Ensembl_canonical"; tag "GENCODE_Primary"; tag "appris_alternative_2"; havana_gene "OTTMUSG00000049714.1";
chr1	ENSEMBL	CDS	153333277	153333477	0	-	1	gene_id "ENSMUSG00000042699.12"; transcript_id "ENSMUST00000042141.12"; gene_type "protein_coding"; gene_name "Dhx9"; transcript_type "protein_coding"; transcript_name "Dhx9-201"; exon_number 27; exon_id "ENSMUSE00000255780.2"; level 3; protein_id "ENSMUSP00000038135.6"; transcript_support_level "5"; mgi_id "MGI:108177"; tag "basic"; tag "Ensembl_canonical"; tag "GENCODE_Primary"; tag "appris_alternative_2"; havana_gene "OTTMUSG00000049714.1";
chr1	HAVANA	exon	153333799	153333914	0	-	.	gene_id "ENSMUSG00000042699.12"; transcript_id "ENSMUST00000186380.7"; gene_type "protein_coding"; gene_name "Dhx9"; transcript_type "protein_coding"; transcript_name "Dhx9-202"; exon_number 26; exon_id "ENSMUSE00000255784.2"; level 2; protein_id "ENSMUSP00000139825.2"; transcript_support_level "2"; mgi_id "MGI:108177"; tag "basic"; tag "appris_principal_2"; tag "CCDS"; ccdsid "CCDS78706.1"; havana_gene "OTTMUSG00000049714.1"; havana_transcript "OTTMUST00000126626.1";
chr1	HAVANA	CDS	153333799	153333914	0	-	0	gene_id "ENSMUSG00000042699.12"; transcript_id "ENSMUST00000186380.7"; gene_type "protein_coding"; gene_name "Dhx9"; transcript_type "protein_coding"; transcript_name "Dhx9-202"; exon_number 26; exon_id "ENSMUSE00000255784.2"; level 2; protein_id "ENSMUSP00000139825.2"; transcript_support_level "2"; mgi_id "MGI:108177"; tag "basic"; tag "appris_principal_2"; tag "CCDS"; ccdsid "CCDS78706.1"; havana_gene "OTTMUSG00000049714.1"; havana_transcript "OTTMUST00000126626.1";
chr1	ENSEMBL	exon	153333799	153333914	0	-	.	gene_id "ENSMUSG00000042699.12"; transcript_id "ENSMUST00000042141.12"; gene_type "protein_coding"; gene_name "Dhx9"; transcript_type "protein_coding"; transcript_name "Dhx9-201"; exon_number 26; exon_id "ENSMUSE00000255784.2"; level 3; protein_id "ENSMUSP00000038135.6"; transcript_support_level "5"; mgi_id "MGI:108177"; tag "basic"; tag "Ensembl_canonical"; tag "GENCODE_Primary"; tag "appris_alternative_2"; havana_gene "OTTMUSG00000049714.1";
chr1	ENSEMBL	CDS	153333799	153333914	0	-	0	gene_id "ENSMUSG00000042699.12"; transcript_id "ENSMUST00000042141.12"; gene_type "protein_coding"; gene_name "Dhx9"; transcript_type "protein_coding"; transcript_name "Dhx9-201"; exon_number 26; exon_id "ENSMUSE00000255784.2"; level 3; protein_id "ENSMUSP00000038135.6"; transcript_support_level "5"; mgi_id "MGI:108177"; tag "basic"; tag "Ensembl_canonical"; tag "GENCODE_Primary"; tag "appris_alternative_2"; havana_gene "OTTMUSG00000049714.1";
chr1	HAVANA	exon	153334006	153334235	0	-	.	gene_id "ENSMUSG00000042699.12"; transcript_id "ENSMUST00000186380.7"; gene_type "protein_coding"; gene_name "Dhx9"; transcript_type "protein_coding"; transcript_name "Dhx9-202"; exon_number 25; exon_id "ENSMUSE00000255790.2"; level 2; protein_id "ENSMUSP00000139825.2"; transcript_support_level "2"; mgi_id "MGI:108177"; tag "basic"; tag "appris_principal_2"; tag "CCDS"; ccdsid "CCDS78706.1"; havana_gene "OTTMUSG00000049714.1"; havana_transcript "OTTMUST00000126626.1";
chr1	HAVANA	CDS	153334006	153334235	0	-	2	gene_id "ENSMUSG00000042699.12"; transcript_id "ENSMUST00000186380.7"; gene_type "protein_coding"; gene_name "Dhx9"; transcript_type "protein_coding"; transcript_name "Dhx9-202"; exon_number 25; exon_id "ENSMUSE00000255790.2"; level 2; protein_id "ENSMUSP00000139825.2"; transcript_support_level "2"; mgi_id "MGI:108177"; tag "basic"; tag "appris_principal_2"; tag "CCDS"; ccdsid "CCDS78706.1"; havana_gene "OTTMUSG00000049714.1"; havana_transcript "OTTMUST00000126626.1";
chr1	ENSEMBL	exon	153334006	153334235	0	-	.	gene_id "ENSMUSG00000042699.12"; transcript_id "ENSMUST00000042141.12"; gene_type "protein_coding"; gene_name "Dhx9"; transcript_type "protein_coding"; transcript_name "Dhx9-201"; exon_number 25; exon_id "ENSMUSE00000255790.2"; level 3; protein_id "ENSMUSP00000038135.6"; transcript_support_level "5"; mgi_id "MGI:108177"; tag "basic"; tag "Ensembl_canonical"; tag "GENCODE_Primary"; tag "appris_alternative_2"; havana_gene "OTTMUSG00000049714.1";
chr1	ENSEMBL	CDS	153334006	153334235	0	-	2	gene_id "ENSMUSG00000042699.12"; transcript_id "ENSMUST00000042141.12"; gene_type "protein_coding"; gene_name "Dhx9"; transcript_type "protein_coding"; transcript_name "Dhx9-201"; exon_number 25; exon_id "ENSMUSE00000255790.2"; level 3; protein_id "ENSMUSP00000038135.6"; transcript_support_level "5"; mgi_id "MGI:108177"; tag "basic"; tag "Ensembl_canonical"; tag "GENCODE_Primary"; tag "appris_alternative_2"; havana_gene "OTTMUSG00000049714.1";
chr1	HAVANA	exon	153335084	153335211	0	-	.	gene_id "ENSMUSG00000042699.12"; transcript_id "ENSMUST00000186380.7"; gene_type "protein_coding"; gene_name "Dhx9"; transcript_type "protein_coding"; transcript_name "Dhx9-202"; exon_number 24; exon_id "ENSMUSE00000255797.2"; level 2; protein_id "ENSMUSP00000139825.2"; transcript_support_level "2"; mgi_id "MGI:108177"; tag "basic"; tag "appris_principal_2"; tag "CCDS"; ccdsid "CCDS78706.1"; havana_gene "OTTMUSG00000049714.1"; havana_transcript "OTTMUST00000126626.1";
chr1	HAVANA	CDS	153335084	153335211	0	-	1	gene_id "ENSMUSG00000042699.12"; transcript_id "ENSMUST00000186380.7"; gene_type "protein_coding"; gene_name "Dhx9"; transcript_type "protein_coding"; transcript_name "Dhx9-202"; exon_number 24; exon_id "ENSMUSE00000255797.2"; level 2; protein_id "ENSMUSP00000139825.2"; transcript_support_level "2"; mgi_id "MGI:108177"; tag "basic"; tag "appris_principal_2"; tag "CCDS"; ccdsid "CCDS78706.1"; havana_gene "OTTMUSG00000049714.1"; havana_transcript "OTTMUST00000126626.1";
chr1	ENSEMBL	exon	153335084	153335211	0	-	.	gene_id "ENSMUSG00000042699.12"; transcript_id "ENSMUST00000042141.12"; gene_type "protein_coding"; gene_name "Dhx9"; transcript_type "protein_coding"; transcript_name "Dhx9-201"; exon_number 24; exon_id "ENSMUSE00000255797.2"; level 3; protein_id "ENSMUSP00000038135.6"; transcript_support_level "5"; mgi_id "MGI:108177"; tag "basic"; tag "Ensembl_canonical"; tag "GENCODE_Primary"; tag "appris_alternative_2"; havana_gene "OTTMUSG00000049714.1";
chr1	ENSEMBL	CDS	153335084	153335211	0	-	1	gene_id "ENSMUSG00000042699.12"; transcript_id "ENSMUST00000042141.12"; gene_type "protein_coding"; gene_name "Dhx9"; transcript_type "protein_coding"; transcript_name "Dhx9-201"; exon_number 24; exon_id "ENSMUSE00000255797.2"; level 3; protein_id "ENSMUSP00000038135.6"; transcript_support_level "5"; mgi_id "MGI:108177"; tag "basic"; tag "Ensembl_canonical"; tag "GENCODE_Primary"; tag "appris_alternative_2"; havana_gene "OTTMUSG00000049714.1";
chr1	HAVANA	exon	153335304	153335465	0	-	.	gene_id "ENSMUSG00000042699.12"; transcript_id "ENSMUST00000186380.7"; gene_type "protein_coding"; gene_name "Dhx9"; transcript_type "protein_coding"; transcript_name "Dhx9-202"; exon_number 23; exon_id "ENSMUSE00000255801.2"; level 2; protein_id "ENSMUSP00000139825.2"; transcript_support_level "2"; mgi_id "MGI:108177"; tag "basic"; tag "appris_principal_2"; tag "CCDS"; ccdsid "CCDS78706.1"; havana_gene "OTTMUSG00000049714.1"; havana_transcript "OTTMUST00000126626.1";
chr1	HAVANA	CDS	153335304	153335465	0	-	1	gene_id "ENSMUSG00000042699.12"; transcript_id "ENSMUST00000186380.7"; gene_type "protein_coding"; gene_name "Dhx9"; transcript_type "protein_coding"; transcript_name "Dhx9-202"; exon_number 23; exon_id "ENSMUSE00000255801.2"; level 2; protein_id "ENSMUSP00000139825.2"; transcript_support_level "2"; mgi_id "MGI:108177"; tag "basic"; tag "appris_principal_2"; tag "CCDS"; ccdsid "CCDS78706.1"; havana_gene "OTTMUSG00000049714.1"; havana_transcript "OTTMUST00000126626.1";
chr1	ENSEMBL	exon	153335304	153335465	0	-	.	gene_id "ENSMUSG00000042699.12"; transcript_id "ENSMUST00000042141.12"; gene_type "protein_coding"; gene_name "Dhx9"; transcript_type "protein_coding"; transcript_name "Dhx9-201"; exon_number 23; exon_id "ENSMUSE00000255801.2"; level 3; protein_id "ENSMUSP00000038135.6"; transcript_support_level "5"; mgi_id "MGI:108177"; tag "basic"; tag "Ensembl_canonical"; tag "GENCODE_Primary"; tag "appris_alternative_2"; havana_gene "OTTMUSG00000049714.1";
chr1	ENSEMBL	CDS	153335304	153335465	0	-	1	gene_id "ENSMUSG00000042699.12"; transcript_id "ENSMUST00000042141.12"; gene_type "protein_coding"; gene_name "Dhx9"; transcript_type "protein_coding"; transcript_name "Dhx9-201"; exon_number 23; exon_id "ENSMUSE00000255801.2"; level 3; protein_id "ENSMUSP00000038135.6"; transcript_support_level "5"; mgi_id "MGI:108177"; tag "basic"; tag "Ensembl_canonical"; tag "GENCODE_Primary"; tag "appris_alternative_2"; havana_gene "OTTMUSG00000049714.1";
chr1	HAVANA	exon	153336024	153336135	0	-	.	gene_id "ENSMUSG00000042699.12"; transcript_id "ENSMUST00000186380.7"; gene_type "protein_coding"; gene_name "Dhx9"; transcript_type "protein_coding"; transcript_name "Dhx9-202"; exon_number 22; exon_id "ENSMUSE00000255805.2"; level 2; protein_id "ENSMUSP00000139825.2"; transcript_support_level "2"; mgi_id "MGI:108177"; tag "basic"; tag "appris_principal_2"; tag "CCDS"; ccdsid "CCDS78706.1"; havana_gene "OTTMUSG00000049714.1"; havana_transcript "OTTMUST00000126626.1";
chr1	HAVANA	CDS	153336024	153336135	0	-	2	gene_id "ENSMUSG00000042699.12"; transcript_id "ENSMUST00000186380.7"; gene_type "protein_coding"; gene_name "Dhx9"; transcript_type "protein_coding"; transcript_name "Dhx9-202"; exon_number 22; exon_id "ENSMUSE00000255805.2"; level 2; protein_id "ENSMUSP00000139825.2"; transcript_support_level "2"; mgi_id "MGI:108177"; tag "basic"; tag "appris_principal_2"; tag "CCDS"; ccdsid "CCDS78706.1"; havana_gene "OTTMUSG00000049714.1"; havana_transcript "OTTMUST00000126626.1";
chr1	ENSEMBL	exon	153336024	153336135	0	-	.	gene_id "ENSMUSG00000042699.12"; transcript_id "ENSMUST00000042141.12"; gene_type "protein_coding"; gene_name "Dhx9"; transcript_type "protein_coding"; transcript_name "Dhx9-201"; exon_number 22; exon_id "ENSMUSE00000255805.2"; level 3; protein_id "ENSMUSP00000038135.6"; transcript_support_level "5"; mgi_id "MGI:108177"; tag "basic"; tag "Ensembl_canonical"; tag "GENCODE_Primary"; tag "appris_alternative_2"; havana_gene "OTTMUSG00000049714.1";
chr1	ENSEMBL	CDS	153336024	153336135	0	-	2	gene_id "ENSMUSG00000042699.12"; transcript_id "ENSMUST00000042141.12"; gene_type "protein_coding"; gene_name "Dhx9"; transcript_type "protein_coding"; transcript_name "Dhx9-201"; exon_number 22; exon_id "ENSMUSE00000255805.2"; level 3; protein_id "ENSMUSP00000038135.6"; transcript_support_level "5"; mgi_id "MGI:108177"; tag "basic"; tag "Ensembl_canonical"; tag "GENCODE_Primary"; tag "appris_alternative_2"; havana_gene "OTTMUSG00000049714.1";
chr1	HAVANA	exon	153336728	153336888	0	-	.	gene_id "ENSMUSG00000042699.12"; transcript_id "ENSMUST00000186380.7"; gene_type "protein_coding"; gene_name "Dhx9"; transcript_type "protein_coding"; transcript_name "Dhx9-202"; exon_number 21; exon_id "ENSMUSE00000255808.2"; level 2; protein_id "ENSMUSP00000139825.2"; transcript_support_level "2"; mgi_id "MGI:108177"; tag "basic"; tag "appris_principal_2"; tag "CCDS"; ccdsid "CCDS78706.1"; havana_gene "OTTMUSG00000049714.1"; havana_transcript "OTTMUST00000126626.1";
chr1	HAVANA	CDS	153336728	153336888	0	-	1	gene_id "ENSMUSG00000042699.12"; transcript_id "ENSMUST00000186380.7"; gene_type "protein_coding"; gene_name "Dhx9"; transcript_type "protein_coding"; transcript_name "Dhx9-202"; exon_number 21; exon_id "ENSMUSE00000255808.2"; level 2; protein_id "ENSMUSP00000139825.2"; transcript_support_level "2"; mgi_id "MGI:108177"; tag "basic"; tag "appris_principal_2"; tag "CCDS"; ccdsid "CCDS78706.1"; havana_gene "OTTMUSG00000049714.1"; havana_transcript "OTTMUST00000126626.1";
chr1	ENSEMBL	exon	153336728	153336888	0	-	.	gene_id "ENSMUSG00000042699.12"; transcript_id "ENSMUST00000042141.12"; gene_type "protein_coding"; gene_name "Dhx9"; transcript_type "protein_coding"; transcript_name "Dhx9-201"; exon_number 21; exon_id "ENSMUSE00000255808.2"; level 3; protein_id "ENSMUSP00000038135.6"; transcript_support_level "5"; mgi_id "MGI:108177"; tag "basic"; tag "Ensembl_canonical"; tag "GENCODE_Primary"; tag "appris_alternative_2"; havana_gene "OTTMUSG00000049714.1";
chr1	ENSEMBL	CDS	153336728	153336888	0	-	1	gene_id "ENSMUSG00000042699.12"; transcript_id "ENSMUST00000042141.12"; gene_type "protein_coding"; gene_name "Dhx9"; transcript_type "protein_coding"; transcript_name "Dhx9-201"; exon_number 21; exon_id "ENSMUSE00000255808.2"; level 3; protein_id "ENSMUSP00000038135.6"; transcript_support_level "5"; mgi_id "MGI:108177"; tag "basic"; tag "Ensembl_canonical"; tag "GENCODE_Primary"; tag "appris_alternative_2"; havana_gene "OTTMUSG00000049714.1";
chr1	HAVANA	exon	153338298	153338450	0	-	.	gene_id "ENSMUSG00000042699.12"; transcript_id "ENSMUST00000186380.7"; gene_type "protein_coding"; gene_name "Dhx9"; transcript_type "protein_coding"; transcript_name "Dhx9-202"; exon_number 20; exon_id "ENSMUSE00000255811.2"; level 2; protein_id "ENSMUSP00000139825.2"; transcript_support_level "2"; mgi_id "MGI:108177"; tag "basic"; tag "appris_principal_2"; tag "CCDS"; ccdsid "CCDS78706.1"; havana_gene "OTTMUSG00000049714.1"; havana_transcript "OTTMUST00000126626.1";
chr1	HAVANA	CDS	153338298	153338450	0	-	1	gene_id "ENSMUSG00000042699.12"; transcript_id "ENSMUST00000186380.7"; gene_type "protein_coding"; gene_name "Dhx9"; transcript_type "protein_coding"; transcript_name "Dhx9-202"; exon_number 20; exon_id "ENSMUSE00000255811.2"; level 2; protein_id "ENSMUSP00000139825.2"; transcript_support_level "2"; mgi_id "MGI:108177"; tag "basic"; tag "appris_principal_2"; tag "CCDS"; ccdsid "CCDS78706.1"; havana_gene "OTTMUSG00000049714.1"; havana_transcript "OTTMUST00000126626.1";
chr1	ENSEMBL	exon	153338298	153338450	0	-	.	gene_id "ENSMUSG00000042699.12"; transcript_id "ENSMUST00000042141.12"; gene_type "protein_coding"; gene_name "Dhx9"; transcript_type "protein_coding"; transcript_name "Dhx9-201"; exon_number 20; exon_id "ENSMUSE00000255811.2"; level 3; protein_id "ENSMUSP00000038135.6"; transcript_support_level "5"; mgi_id "MGI:108177"; tag "basic"; tag "Ensembl_canonical"; tag "GENCODE_Primary"; tag "appris_alternative_2"; havana_gene "OTTMUSG00000049714.1";
chr1	ENSEMBL	CDS	153338298	153338450	0	-	1	gene_id "ENSMUSG00000042699.12"; transcript_id "ENSMUST00000042141.12"; gene_type "protein_coding"; gene_name "Dhx9"; transcript_type "protein_coding"; transcript_name "Dhx9-201"; exon_number 20; exon_id "ENSMUSE00000255811.2"; level 3; protein_id "ENSMUSP00000038135.6"; transcript_support_level "5"; mgi_id "MGI:108177"; tag "basic"; tag "Ensembl_canonical"; tag "GENCODE_Primary"; tag "appris_alternative_2"; havana_gene "OTTMUSG00000049714.1";
chr1	HAVANA	exon	153338379	153338450	0	-	.	gene_id "ENSMUSG00000042699.12"; transcript_id "ENSMUST00000186966.7"; gene_type "protein_coding"; gene_name "Dhx9"; transcript_type "nonsense_mediated_decay"; transcript_name "Dhx9-203"; exon_number 20; exon_id "ENSMUSE00001322392.2"; level 2; protein_id "ENSMUSP00000139806.2"; transcript_support_level "1"; mgi_id "MGI:108177"; havana_gene "OTTMUSG00000049714.1"; havana_transcript "OTTMUST00000126627.1";
chr1	HAVANA	UTR	153338379	153338450	0	-	.	gene_id "ENSMUSG00000042699.12"; transcript_id "ENSMUST00000186966.7"; gene_type "protein_coding"; gene_name "Dhx9"; transcript_type "nonsense_mediated_decay"; transcript_name "Dhx9-203"; exon_number 20; exon_id "ENSMUSE00001322392.2"; level 2; protein_id "ENSMUSP00000139806.2"; transcript_support_level "1"; mgi_id "MGI:108177"; havana_gene "OTTMUSG00000049714.1"; havana_transcript "OTTMUST00000126627.1";
chr1	HAVANA	transcript	153338379	153363391	0	-	.	gene_id "ENSMUSG00000042699.12"; transcript_id "ENSMUST00000186966.7"; gene_type "protein_coding"; gene_name "Dhx9"; transcript_type "nonsense_mediated_decay"; transcript_name "Dhx9-203"; level 2; protein_id "ENSMUSP00000139806.2"; transcript_support_level "1"; mgi_id "MGI:108177"; havana_gene "OTTMUSG00000049714.1"; havana_transcript "OTTMUST00000126627.1";
chr1	HAVANA	exon	153338385	153338450	0	-	.	gene_id "ENSMUSG00000042699.12"; transcript_id "ENSMUST00000190544.7"; gene_type "protein_coding"; gene_name "Dhx9"; transcript_type "nonsense_mediated_decay"; transcript_name "Dhx9-209"; exon_number 15; exon_id "ENSMUSE00001328755.2"; level 2; protein_id "ENSMUSP00000140764.2"; transcript_support_level "1"; mgi_id "MGI:108177"; tag "mRNA_start_NF"; tag "cds_start_NF"; havana_gene "OTTMUSG00000049714.1"; havana_transcript "OTTMUST00000126628.1";
chr1	HAVANA	UTR	153338385	153338450	0	-	.	gene_id "ENSMUSG00000042699.12"; transcript_id "ENSMUST00000190544.7"; gene_type "protein_coding"; gene_name "Dhx9"; transcript_type "nonsense_mediated_decay"; transcript_name "Dhx9-209"; exon_number 15; exon_id "ENSMUSE00001328755.2"; level 2; protein_id "ENSMUSP00000140764.2"; transcript_support_level "1"; mgi_id "MGI:108177"; tag "mRNA_start_NF"; tag "cds_start_NF"; havana_gene "OTTMUSG00000049714.1"; havana_transcript "OTTMUST00000126628.1";
chr1	HAVANA	transcript	153338385	153353885	0	-	.	gene_id "ENSMUSG00000042699.12"; transcript_id "ENSMUST00000190544.7"; gene_type "protein_coding"; gene_name "Dhx9"; transcript_type "nonsense_mediated_decay"; transcript_name "Dhx9-209"; level 2; protein_id "ENSMUSP00000140764.2"; transcript_support_level "1"; mgi_id "MGI:108177"; tag "mRNA_start_NF"; tag "cds_start_NF"; havana_gene "OTTMUSG00000049714.1"; havana_transcript "OTTMUST00000126628.1";
chr1	HAVANA	exon	153340086	153340159	0	-	.	gene_id "ENSMUSG00000042699.12"; transcript_id "ENSMUST00000186380.7"; gene_type "protein_coding"; gene_name "Dhx9"; transcript_type "protein_coding"; transcript_name "Dhx9-202"; exon_number 19; exon_id "ENSMUSE00000255816.2"; level 2; protein_id "ENSMUSP00000139825.2"; transcript_support_level "2"; mgi_id "MGI:108177"; tag "basic"; tag "appris_principal_2"; tag "CCDS"; ccdsid "CCDS78706.1"; havana_gene "OTTMUSG00000049714.1"; havana_transcript "OTTMUST00000126626.1";
chr1	HAVANA	CDS	153340086	153340159	0	-	0	gene_id "ENSMUSG00000042699.12"; transcript_id "ENSMUST00000186380.7"; gene_type "protein_coding"; gene_name "Dhx9"; transcript_type "protein_coding"; transcript_name "Dhx9-202"; exon_number 19; exon_id "ENSMUSE00000255816.2"; level 2; protein_id "ENSMUSP00000139825.2"; transcript_support_level "2"; mgi_id "MGI:108177"; tag "basic"; tag "appris_principal_2"; tag "CCDS"; ccdsid "CCDS78706.1"; havana_gene "OTTMUSG00000049714.1"; havana_transcript "OTTMUST00000126626.1";
chr1	ENSEMBL	exon	153340086	153340159	0	-	.	gene_id "ENSMUSG00000042699.12"; transcript_id "ENSMUST00000042141.12"; gene_type "protein_coding"; gene_name "Dhx9"; transcript_type "protein_coding"; transcript_name "Dhx9-201"; exon_number 19; exon_id "ENSMUSE00000255816.2"; level 3; protein_id "ENSMUSP00000038135.6"; transcript_support_level "5"; mgi_id "MGI:108177"; tag "basic"; tag "Ensembl_canonical"; tag "GENCODE_Primary"; tag "appris_alternative_2"; havana_gene "OTTMUSG00000049714.1";
chr1	ENSEMBL	CDS	153340086	153340159	0	-	0	gene_id "ENSMUSG00000042699.12"; transcript_id "ENSMUST00000042141.12"; gene_type "protein_coding"; gene_name "Dhx9"; transcript_type "protein_coding"; transcript_name "Dhx9-201"; exon_number 19; exon_id "ENSMUSE00000255816.2"; level 3; protein_id "ENSMUSP00000038135.6"; transcript_support_level "5"; mgi_id "MGI:108177"; tag "basic"; tag "Ensembl_canonical"; tag "GENCODE_Primary"; tag "appris_alternative_2"; havana_gene "OTTMUSG00000049714.1";
chr1	HAVANA	exon	153340086	153340159	0	-	.	gene_id "ENSMUSG00000042699.12"; transcript_id "ENSMUST00000186966.7"; gene_type "protein_coding"; gene_name "Dhx9"; transcript_type "nonsense_mediated_decay"; transcript_name "Dhx9-203"; exon_number 19; exon_id "ENSMUSE00001325494.2"; level 2; protein_id "ENSMUSP00000139806.2"; transcript_support_level "1"; mgi_id "MGI:108177"; havana_gene "OTTMUSG00000049714.1"; havana_transcript "OTTMUST00000126627.1";
chr1	HAVANA	UTR	153340086	153340159	0	-	.	gene_id "ENSMUSG00000042699.12"; transcript_id "ENSMUST00000186966.7"; gene_type "protein_coding"; gene_name "Dhx9"; transcript_type "nonsense_mediated_decay"; transcript_name "Dhx9-203"; exon_number 19; exon_id "ENSMUSE00001325494.2"; level 2; protein_id "ENSMUSP00000139806.2"; transcript_support_level "1"; mgi_id "MGI:108177"; havana_gene "OTTMUSG00000049714.1"; havana_transcript "OTTMUST00000126627.1";
chr1	HAVANA	exon	153340086	153340159	0	-	.	gene_id "ENSMUSG00000042699.12"; transcript_id "ENSMUST00000190544.7"; gene_type "protein_coding"; gene_name "Dhx9"; transcript_type "nonsense_mediated_decay"; transcript_name "Dhx9-209"; exon_number 14; exon_id "ENSMUSE00001325494.2"; level 2; protein_id "ENSMUSP00000140764.2"; transcript_support_level "1"; mgi_id "MGI:108177"; tag "mRNA_start_NF"; tag "cds_start_NF"; havana_gene "OTTMUSG00000049714.1"; havana_transcript "OTTMUST00000126628.1";
chr1	HAVANA	UTR	153340086	153340159	0	-	.	gene_id "ENSMUSG00000042699.12"; transcript_id "ENSMUST00000190544.7"; gene_type "protein_coding"; gene_name "Dhx9"; transcript_type "nonsense_mediated_decay"; transcript_name "Dhx9-209"; exon_number 14; exon_id "ENSMUSE00001325494.2"; level 2; protein_id "ENSMUSP00000140764.2"; transcript_support_level "1"; mgi_id "MGI:108177"; tag "mRNA_start_NF"; tag "cds_start_NF"; havana_gene "OTTMUSG00000049714.1"; havana_transcript "OTTMUST00000126628.1";
chr1	HAVANA	exon	153340088	153340159	0	-	.	gene_id "ENSMUSG00000042699.12"; transcript_id "ENSMUST00000188345.2"; gene_type "protein_coding"; gene_name "Dhx9"; transcript_type "protein_coding"; transcript_name "Dhx9-204"; exon_number 19; exon_id "ENSMUSE00001332446.2"; level 2; protein_id "ENSMUSP00000139827.2"; transcript_support_level "1"; mgi_id "MGI:108177"; tag "NAGNAG_splice_site"; tag "mRNA_end_NF"; tag "cds_end_NF"; havana_gene "OTTMUSG00000049714.1"; havana_transcript "OTTMUST00000126629.1";
chr1	HAVANA	CDS	153340088	153340159	0	-	0	gene_id "ENSMUSG00000042699.12"; transcript_id "ENSMUST00000188345.2"; gene_type "protein_coding"; gene_name "Dhx9"; transcript_type "protein_coding"; transcript_name "Dhx9-204"; exon_number 19; exon_id "ENSMUSE00001332446.2"; level 2; protein_id "ENSMUSP00000139827.2"; transcript_support_level "1"; mgi_id "MGI:108177"; tag "NAGNAG_splice_site"; tag "mRNA_end_NF"; tag "cds_end_NF"; havana_gene "OTTMUSG00000049714.1"; havana_transcript "OTTMUST00000126629.1";
chr1	HAVANA	transcript	153340088	153363397	0	-	.	gene_id "ENSMUSG00000042699.12"; transcript_id "ENSMUST00000188345.2"; gene_type "protein_coding"; gene_name "Dhx9"; transcript_type "protein_coding"; transcript_name "Dhx9-204"; level 2; protein_id "ENSMUSP00000139827.2"; transcript_support_level "1"; mgi_id "MGI:108177"; tag "NAGNAG_splice_site"; tag "mRNA_end_NF"; tag "cds_end_NF"; havana_gene "OTTMUSG00000049714.1"; havana_transcript "OTTMUST00000126629.1";
chr1	HAVANA	exon	153340364	153340458	0	-	.	gene_id "ENSMUSG00000042699.12"; transcript_id "ENSMUST00000186380.7"; gene_type "protein_coding"; gene_name "Dhx9"; transcript_type "protein_coding"; transcript_name "Dhx9-202"; exon_number 18; exon_id "ENSMUSE00000255820.2"; level 2; protein_id "ENSMUSP00000139825.2"; transcript_support_level "2"; mgi_id "MGI:108177"; tag "basic"; tag "appris_principal_2"; tag "CCDS"; ccdsid "CCDS78706.1"; havana_gene "OTTMUSG00000049714.1"; havana_transcript "OTTMUST00000126626.1";
chr1	HAVANA	CDS	153340364	153340458	0	-	2	gene_id "ENSMUSG00000042699.12"; transcript_id "ENSMUST00000186380.7"; gene_type "protein_coding"; gene_name "Dhx9"; transcript_type "protein_coding"; transcript_name "Dhx9-202"; exon_number 18; exon_id "ENSMUSE00000255820.2"; level 2; protein_id "ENSMUSP00000139825.2"; transcript_support_level "2"; mgi_id "MGI:108177"; tag "basic"; tag "appris_principal_2"; tag "CCDS"; ccdsid "CCDS78706.1"; havana_gene "OTTMUSG00000049714.1"; havana_transcript "OTTMUST00000126626.1";
chr1	ENSEMBL	exon	153340364	153340458	0	-	.	gene_id "ENSMUSG00000042699.12"; transcript_id "ENSMUST00000042141.12"; gene_type "protein_coding"; gene_name "Dhx9"; transcript_type "protein_coding"; transcript_name "Dhx9-201"; exon_number 18; exon_id "ENSMUSE00000255820.2"; level 3; protein_id "ENSMUSP00000038135.6"; transcript_support_level "5"; mgi_id "MGI:108177"; tag "basic"; tag "Ensembl_canonical"; tag "GENCODE_Primary"; tag "appris_alternative_2"; havana_gene "OTTMUSG00000049714.1";
chr1	ENSEMBL	CDS	153340364	153340458	0	-	2	gene_id "ENSMUSG00000042699.12"; transcript_id "ENSMUST00000042141.12"; gene_type "protein_coding"; gene_name "Dhx9"; transcript_type "protein_coding"; transcript_name "Dhx9-201"; exon_number 18; exon_id "ENSMUSE00000255820.2"; level 3; protein_id "ENSMUSP00000038135.6"; transcript_support_level "5"; mgi_id "MGI:108177"; tag "basic"; tag "Ensembl_canonical"; tag "GENCODE_Primary"; tag "appris_alternative_2"; havana_gene "OTTMUSG00000049714.1";
chr1	HAVANA	exon	153340364	153340458	0	-	.	gene_id "ENSMUSG00000042699.12"; transcript_id "ENSMUST00000186966.7"; gene_type "protein_coding"; gene_name "Dhx9"; transcript_type "nonsense_mediated_decay"; transcript_name "Dhx9-203"; exon_number 18; exon_id "ENSMUSE00001318231.2"; level 2; protein_id "ENSMUSP00000139806.2"; transcript_support_level "1"; mgi_id "MGI:108177"; havana_gene "OTTMUSG00000049714.1"; havana_transcript "OTTMUST00000126627.1";
chr1	HAVANA	UTR	153340364	153340458	0	-	.	gene_id "ENSMUSG00000042699.12"; transcript_id "ENSMUST00000186966.7"; gene_type "protein_coding"; gene_name "Dhx9"; transcript_type "nonsense_mediated_decay"; transcript_name "Dhx9-203"; exon_number 18; exon_id "ENSMUSE00001318231.2"; level 2; protein_id "ENSMUSP00000139806.2"; transcript_support_level "1"; mgi_id "MGI:108177"; havana_gene "OTTMUSG00000049714.1"; havana_transcript "OTTMUST00000126627.1";
chr1	HAVANA	exon	153340364	153340458	0	-	.	gene_id "ENSMUSG00000042699.12"; transcript_id "ENSMUST00000188345.2"; gene_type "protein_coding"; gene_name "Dhx9"; transcript_type "protein_coding"; transcript_name "Dhx9-204"; exon_number 18; exon_id "ENSMUSE00000255820.2"; level 2; protein_id "ENSMUSP00000139827.2"; transcript_support_level "1"; mgi_id "MGI:108177"; tag "NAGNAG_splice_site"; tag "mRNA_end_NF"; tag "cds_end_NF"; havana_gene "OTTMUSG00000049714.1"; havana_transcript "OTTMUST00000126629.1";
chr1	HAVANA	CDS	153340364	153340458	0	-	2	gene_id "ENSMUSG00000042699.12"; transcript_id "ENSMUST00000188345.2"; gene_type "protein_coding"; gene_name "Dhx9"; transcript_type "protein_coding"; transcript_name "Dhx9-204"; exon_number 18; exon_id "ENSMUSE00000255820.2"; level 2; protein_id "ENSMUSP00000139827.2"; transcript_support_level "1"; mgi_id "MGI:108177"; tag "NAGNAG_splice_site"; tag "mRNA_end_NF"; tag "cds_end_NF"; havana_gene "OTTMUSG00000049714.1"; havana_transcript "OTTMUST00000126629.1";
chr1	HAVANA	exon	153340364	153340814	0	-	.	gene_id "ENSMUSG00000042699.12"; transcript_id "ENSMUST00000190544.7"; gene_type "protein_coding"; gene_name "Dhx9"; transcript_type "nonsense_mediated_decay"; transcript_name "Dhx9-209"; exon_number 13; exon_id "ENSMUSE00001321784.2"; level 2; protein_id "ENSMUSP00000140764.2"; transcript_support_level "1"; mgi_id "MGI:108177"; tag "mRNA_start_NF"; tag "cds_start_NF"; havana_gene "OTTMUSG00000049714.1"; havana_transcript "OTTMUST00000126628.1";
chr1	HAVANA	UTR	153340364	153340814	0	-	.	gene_id "ENSMUSG00000042699.12"; transcript_id "ENSMUST00000190544.7"; gene_type "protein_coding"; gene_name "Dhx9"; transcript_type "nonsense_mediated_decay"; transcript_name "Dhx9-209"; exon_number 13; exon_id "ENSMUSE00001321784.2"; level 2; protein_id "ENSMUSP00000140764.2"; transcript_support_level "1"; mgi_id "MGI:108177"; tag "mRNA_start_NF"; tag "cds_start_NF"; havana_gene "OTTMUSG00000049714.1"; havana_transcript "OTTMUST00000126628.1";
chr1	HAVANA	exon	153340601	153340814	0	-	.	gene_id "ENSMUSG00000042699.12"; transcript_id "ENSMUST00000186380.7"; gene_type "protein_coding"; gene_name "Dhx9"; transcript_type "protein_coding"; transcript_name "Dhx9-202"; exon_number 17; exon_id "ENSMUSE00000255824.2"; level 2; protein_id "ENSMUSP00000139825.2"; transcript_support_level "2"; mgi_id "MGI:108177"; tag "basic"; tag "appris_principal_2"; tag "CCDS"; ccdsid "CCDS78706.1"; havana_gene "OTTMUSG00000049714.1"; havana_transcript "OTTMUST00000126626.1";
chr1	HAVANA	CDS	153340601	153340814	0	-	0	gene_id "ENSMUSG00000042699.12"; transcript_id "ENSMUST00000186380.7"; gene_type "protein_coding"; gene_name "Dhx9"; transcript_type "protein_coding"; transcript_name "Dhx9-202"; exon_number 17; exon_id "ENSMUSE00000255824.2"; level 2; protein_id "ENSMUSP00000139825.2"; transcript_support_level "2"; mgi_id "MGI:108177"; tag "basic"; tag "appris_principal_2"; tag "CCDS"; ccdsid "CCDS78706.1"; havana_gene "OTTMUSG00000049714.1"; havana_transcript "OTTMUST00000126626.1";
chr1	ENSEMBL	exon	153340601	153340814	0	-	.	gene_id "ENSMUSG00000042699.12"; transcript_id "ENSMUST00000042141.12"; gene_type "protein_coding"; gene_name "Dhx9"; transcript_type "protein_coding"; transcript_name "Dhx9-201"; exon_number 17; exon_id "ENSMUSE00000255824.2"; level 3; protein_id "ENSMUSP00000038135.6"; transcript_support_level "5"; mgi_id "MGI:108177"; tag "basic"; tag "Ensembl_canonical"; tag "GENCODE_Primary"; tag "appris_alternative_2"; havana_gene "OTTMUSG00000049714.1";
chr1	ENSEMBL	CDS	153340601	153340814	0	-	0	gene_id "ENSMUSG00000042699.12"; transcript_id "ENSMUST00000042141.12"; gene_type "protein_coding"; gene_name "Dhx9"; transcript_type "protein_coding"; transcript_name "Dhx9-201"; exon_number 17; exon_id "ENSMUSE00000255824.2"; level 3; protein_id "ENSMUSP00000038135.6"; transcript_support_level "5"; mgi_id "MGI:108177"; tag "basic"; tag "Ensembl_canonical"; tag "GENCODE_Primary"; tag "appris_alternative_2"; havana_gene "OTTMUSG00000049714.1";
chr1	HAVANA	exon	153340601	153340814	0	-	.	gene_id "ENSMUSG00000042699.12"; transcript_id "ENSMUST00000186966.7"; gene_type "protein_coding"; gene_name "Dhx9"; transcript_type "nonsense_mediated_decay"; transcript_name "Dhx9-203"; exon_number 17; exon_id "ENSMUSE00001325417.2"; level 2; protein_id "ENSMUSP00000139806.2"; transcript_support_level "1"; mgi_id "MGI:108177"; havana_gene "OTTMUSG00000049714.1"; havana_transcript "OTTMUST00000126627.1";
chr1	HAVANA	UTR	153340601	153340814	0	-	.	gene_id "ENSMUSG00000042699.12"; transcript_id "ENSMUST00000186966.7"; gene_type "protein_coding"; gene_name "Dhx9"; transcript_type "nonsense_mediated_decay"; transcript_name "Dhx9-203"; exon_number 17; exon_id "ENSMUSE00001325417.2"; level 2; protein_id "ENSMUSP00000139806.2"; transcript_support_level "1"; mgi_id "MGI:108177"; havana_gene "OTTMUSG00000049714.1"; havana_transcript "OTTMUST00000126627.1";
chr1	HAVANA	exon	153340601	153340814	0	-	.	gene_id "ENSMUSG00000042699.12"; transcript_id "ENSMUST00000188345.2"; gene_type "protein_coding"; gene_name "Dhx9"; transcript_type "protein_coding"; transcript_name "Dhx9-204"; exon_number 17; exon_id "ENSMUSE00000255824.2"; level 2; protein_id "ENSMUSP00000139827.2"; transcript_support_level "1"; mgi_id "MGI:108177"; tag "NAGNAG_splice_site"; tag "mRNA_end_NF"; tag "cds_end_NF"; havana_gene "OTTMUSG00000049714.1"; havana_transcript "OTTMUST00000126629.1";
chr1	HAVANA	CDS	153340601	153340814	0	-	0	gene_id "ENSMUSG00000042699.12"; transcript_id "ENSMUST00000188345.2"; gene_type "protein_coding"; gene_name "Dhx9"; transcript_type "protein_coding"; transcript_name "Dhx9-204"; exon_number 17; exon_id "ENSMUSE00000255824.2"; level 2; protein_id "ENSMUSP00000139827.2"; transcript_support_level "1"; mgi_id "MGI:108177"; tag "NAGNAG_splice_site"; tag "mRNA_end_NF"; tag "cds_end_NF"; havana_gene "OTTMUSG00000049714.1"; havana_transcript "OTTMUST00000126629.1";
```
