## Supplementary material for "Significantly Improved Mouse and Rat Genome Annotation Using Sequence Read Archive RNA-seq Data": mouse_SRA_GENCODE_M37.gtf: mouse_SRA_GENCODE_M37.gtf (part 98 of 1572)

```
chr1	HAVANA	exon	153341423	153341523	0	-	.	gene_id "ENSMUSG00000042699.12"; transcript_id "ENSMUST00000186380.7"; gene_type "protein_coding"; gene_name "Dhx9"; transcript_type "protein_coding"; transcript_name "Dhx9-202"; exon_number 16; exon_id "ENSMUSE00000255827.2"; level 2; protein_id "ENSMUSP00000139825.2"; transcript_support_level "2"; mgi_id "MGI:108177"; tag "basic"; tag "appris_principal_2"; tag "CCDS"; ccdsid "CCDS78706.1"; havana_gene "OTTMUSG00000049714.1"; havana_transcript "OTTMUST00000126626.1";
chr1	HAVANA	CDS	153341423	153341523	0	-	2	gene_id "ENSMUSG00000042699.12"; transcript_id "ENSMUST00000186380.7"; gene_type "protein_coding"; gene_name "Dhx9"; transcript_type "protein_coding"; transcript_name "Dhx9-202"; exon_number 16; exon_id "ENSMUSE00000255827.2"; level 2; protein_id "ENSMUSP00000139825.2"; transcript_support_level "2"; mgi_id "MGI:108177"; tag "basic"; tag "appris_principal_2"; tag "CCDS"; ccdsid "CCDS78706.1"; havana_gene "OTTMUSG00000049714.1"; havana_transcript "OTTMUST00000126626.1";
chr1	ENSEMBL	exon	153341423	153341523	0	-	.	gene_id "ENSMUSG00000042699.12"; transcript_id "ENSMUST00000042141.12"; gene_type "protein_coding"; gene_name "Dhx9"; transcript_type "protein_coding"; transcript_name "Dhx9-201"; exon_number 16; exon_id "ENSMUSE00000255827.2"; level 3; protein_id "ENSMUSP00000038135.6"; transcript_support_level "5"; mgi_id "MGI:108177"; tag "basic"; tag "Ensembl_canonical"; tag "GENCODE_Primary"; tag "appris_alternative_2"; havana_gene "OTTMUSG00000049714.1";
chr1	ENSEMBL	CDS	153341423	153341523	0	-	2	gene_id "ENSMUSG00000042699.12"; transcript_id "ENSMUST00000042141.12"; gene_type "protein_coding"; gene_name "Dhx9"; transcript_type "protein_coding"; transcript_name "Dhx9-201"; exon_number 16; exon_id "ENSMUSE00000255827.2"; level 3; protein_id "ENSMUSP00000038135.6"; transcript_support_level "5"; mgi_id "MGI:108177"; tag "basic"; tag "Ensembl_canonical"; tag "GENCODE_Primary"; tag "appris_alternative_2"; havana_gene "OTTMUSG00000049714.1";
chr1	HAVANA	exon	153341423	153341523	0	-	.	gene_id "ENSMUSG00000042699.12"; transcript_id "ENSMUST00000186966.7"; gene_type "protein_coding"; gene_name "Dhx9"; transcript_type "nonsense_mediated_decay"; transcript_name "Dhx9-203"; exon_number 16; exon_id "ENSMUSE00001334295.2"; level 2; protein_id "ENSMUSP00000139806.2"; transcript_support_level "1"; mgi_id "MGI:108177"; havana_gene "OTTMUSG00000049714.1"; havana_transcript "OTTMUST00000126627.1";
chr1	HAVANA	UTR	153341423	153341523	0	-	.	gene_id "ENSMUSG00000042699.12"; transcript_id "ENSMUST00000186966.7"; gene_type "protein_coding"; gene_name "Dhx9"; transcript_type "nonsense_mediated_decay"; transcript_name "Dhx9-203"; exon_number 16; exon_id "ENSMUSE00001334295.2"; level 2; protein_id "ENSMUSP00000139806.2"; transcript_support_level "1"; mgi_id "MGI:108177"; havana_gene "OTTMUSG00000049714.1"; havana_transcript "OTTMUST00000126627.1";
chr1	HAVANA	exon	153341423	153341523	0	-	.	gene_id "ENSMUSG00000042699.12"; transcript_id "ENSMUST00000190544.7"; gene_type "protein_coding"; gene_name "Dhx9"; transcript_type "nonsense_mediated_decay"; transcript_name "Dhx9-209"; exon_number 12; exon_id "ENSMUSE00001334295.2"; level 2; protein_id "ENSMUSP00000140764.2"; transcript_support_level "1"; mgi_id "MGI:108177"; tag "mRNA_start_NF"; tag "cds_start_NF"; havana_gene "OTTMUSG00000049714.1"; havana_transcript "OTTMUST00000126628.1";
chr1	HAVANA	UTR	153341423	153341523	0	-	.	gene_id "ENSMUSG00000042699.12"; transcript_id "ENSMUST00000190544.7"; gene_type "protein_coding"; gene_name "Dhx9"; transcript_type "nonsense_mediated_decay"; transcript_name "Dhx9-209"; exon_number 12; exon_id "ENSMUSE00001334295.2"; level 2; protein_id "ENSMUSP00000140764.2"; transcript_support_level "1"; mgi_id "MGI:108177"; tag "mRNA_start_NF"; tag "cds_start_NF"; havana_gene "OTTMUSG00000049714.1"; havana_transcript "OTTMUST00000126628.1";
chr1	HAVANA	exon	153341423	153341523	0	-	.	gene_id "ENSMUSG00000042699.12"; transcript_id "ENSMUST00000188345.2"; gene_type "protein_coding"; gene_name "Dhx9"; transcript_type "protein_coding"; transcript_name "Dhx9-204"; exon_number 16; exon_id "ENSMUSE00000255827.2"; level 2; protein_id "ENSMUSP00000139827.2"; transcript_support_level "1"; mgi_id "MGI:108177"; tag "NAGNAG_splice_site"; tag "mRNA_end_NF"; tag "cds_end_NF"; havana_gene "OTTMUSG00000049714.1"; havana_transcript "OTTMUST00000126629.1";
chr1	HAVANA	CDS	153341423	153341523	0	-	2	gene_id "ENSMUSG00000042699.12"; transcript_id "ENSMUST00000188345.2"; gene_type "protein_coding"; gene_name "Dhx9"; transcript_type "protein_coding"; transcript_name "Dhx9-204"; exon_number 16; exon_id "ENSMUSE00000255827.2"; level 2; protein_id "ENSMUSP00000139827.2"; transcript_support_level "1"; mgi_id "MGI:108177"; tag "NAGNAG_splice_site"; tag "mRNA_end_NF"; tag "cds_end_NF"; havana_gene "OTTMUSG00000049714.1"; havana_transcript "OTTMUST00000126629.1";
chr1	HAVANA	exon	153342778	153342934	0	-	.	gene_id "ENSMUSG00000042699.12"; transcript_id "ENSMUST00000186380.7"; gene_type "protein_coding"; gene_name "Dhx9"; transcript_type "protein_coding"; transcript_name "Dhx9-202"; exon_number 15; exon_id "ENSMUSE00000255833.2"; level 2; protein_id "ENSMUSP00000139825.2"; transcript_support_level "2"; mgi_id "MGI:108177"; tag "basic"; tag "appris_principal_2"; tag "CCDS"; ccdsid "CCDS78706.1"; havana_gene "OTTMUSG00000049714.1"; havana_transcript "OTTMUST00000126626.1";
chr1	HAVANA	CDS	153342778	153342934	0	-	0	gene_id "ENSMUSG00000042699.12"; transcript_id "ENSMUST00000186380.7"; gene_type "protein_coding"; gene_name "Dhx9"; transcript_type "protein_coding"; transcript_name "Dhx9-202"; exon_number 15; exon_id "ENSMUSE00000255833.2"; level 2; protein_id "ENSMUSP00000139825.2"; transcript_support_level "2"; mgi_id "MGI:108177"; tag "basic"; tag "appris_principal_2"; tag "CCDS"; ccdsid "CCDS78706.1"; havana_gene "OTTMUSG00000049714.1"; havana_transcript "OTTMUST00000126626.1";
chr1	ENSEMBL	exon	153342778	153342934	0	-	.	gene_id "ENSMUSG00000042699.12"; transcript_id "ENSMUST00000042141.12"; gene_type "protein_coding"; gene_name "Dhx9"; transcript_type "protein_coding"; transcript_name "Dhx9-201"; exon_number 15; exon_id "ENSMUSE00000255833.2"; level 3; protein_id "ENSMUSP00000038135.6"; transcript_support_level "5"; mgi_id "MGI:108177"; tag "basic"; tag "Ensembl_canonical"; tag "GENCODE_Primary"; tag "appris_alternative_2"; havana_gene "OTTMUSG00000049714.1";
chr1	ENSEMBL	CDS	153342778	153342934	0	-	0	gene_id "ENSMUSG00000042699.12"; transcript_id "ENSMUST00000042141.12"; gene_type "protein_coding"; gene_name "Dhx9"; transcript_type "protein_coding"; transcript_name "Dhx9-201"; exon_number 15; exon_id "ENSMUSE00000255833.2"; level 3; protein_id "ENSMUSP00000038135.6"; transcript_support_level "5"; mgi_id "MGI:108177"; tag "basic"; tag "Ensembl_canonical"; tag "GENCODE_Primary"; tag "appris_alternative_2"; havana_gene "OTTMUSG00000049714.1";
chr1	HAVANA	exon	153342778	153342934	0	-	.	gene_id "ENSMUSG00000042699.12"; transcript_id "ENSMUST00000186966.7"; gene_type "protein_coding"; gene_name "Dhx9"; transcript_type "nonsense_mediated_decay"; transcript_name "Dhx9-203"; exon_number 15; exon_id "ENSMUSE00001321595.2"; level 2; protein_id "ENSMUSP00000139806.2"; transcript_support_level "1"; mgi_id "MGI:108177"; havana_gene "OTTMUSG00000049714.1"; havana_transcript "OTTMUST00000126627.1";
chr1	HAVANA	UTR	153342778	153342934	0	-	.	gene_id "ENSMUSG00000042699.12"; transcript_id "ENSMUST00000186966.7"; gene_type "protein_coding"; gene_name "Dhx9"; transcript_type "nonsense_mediated_decay"; transcript_name "Dhx9-203"; exon_number 15; exon_id "ENSMUSE00001321595.2"; level 2; protein_id "ENSMUSP00000139806.2"; transcript_support_level "1"; mgi_id "MGI:108177"; havana_gene "OTTMUSG00000049714.1"; havana_transcript "OTTMUST00000126627.1";
chr1	HAVANA	exon	153342778	153342934	0	-	.	gene_id "ENSMUSG00000042699.12"; transcript_id "ENSMUST00000190544.7"; gene_type "protein_coding"; gene_name "Dhx9"; transcript_type "nonsense_mediated_decay"; transcript_name "Dhx9-209"; exon_number 11; exon_id "ENSMUSE00001321595.2"; level 2; protein_id "ENSMUSP00000140764.2"; transcript_support_level "1"; mgi_id "MGI:108177"; tag "mRNA_start_NF"; tag "cds_start_NF"; havana_gene "OTTMUSG00000049714.1"; havana_transcript "OTTMUST00000126628.1";
chr1	HAVANA	UTR	153342778	153342934	0	-	.	gene_id "ENSMUSG00000042699.12"; transcript_id "ENSMUST00000190544.7"; gene_type "protein_coding"; gene_name "Dhx9"; transcript_type "nonsense_mediated_decay"; transcript_name "Dhx9-209"; exon_number 11; exon_id "ENSMUSE00001321595.2"; level 2; protein_id "ENSMUSP00000140764.2"; transcript_support_level "1"; mgi_id "MGI:108177"; tag "mRNA_start_NF"; tag "cds_start_NF"; havana_gene "OTTMUSG00000049714.1"; havana_transcript "OTTMUST00000126628.1";
chr1	HAVANA	exon	153342778	153342934	0	-	.	gene_id "ENSMUSG00000042699.12"; transcript_id "ENSMUST00000188345.2"; gene_type "protein_coding"; gene_name "Dhx9"; transcript_type "protein_coding"; transcript_name "Dhx9-204"; exon_number 15; exon_id "ENSMUSE00000255833.2"; level 2; protein_id "ENSMUSP00000139827.2"; transcript_support_level "1"; mgi_id "MGI:108177"; tag "NAGNAG_splice_site"; tag "mRNA_end_NF"; tag "cds_end_NF"; havana_gene "OTTMUSG00000049714.1"; havana_transcript "OTTMUST00000126629.1";
chr1	HAVANA	CDS	153342778	153342934	0	-	0	gene_id "ENSMUSG00000042699.12"; transcript_id "ENSMUST00000188345.2"; gene_type "protein_coding"; gene_name "Dhx9"; transcript_type "protein_coding"; transcript_name "Dhx9-204"; exon_number 15; exon_id "ENSMUSE00000255833.2"; level 2; protein_id "ENSMUSP00000139827.2"; transcript_support_level "1"; mgi_id "MGI:108177"; tag "NAGNAG_splice_site"; tag "mRNA_end_NF"; tag "cds_end_NF"; havana_gene "OTTMUSG00000049714.1"; havana_transcript "OTTMUST00000126629.1";
chr1	HAVANA	exon	153344620	153344702	0	-	.	gene_id "ENSMUSG00000042699.12"; transcript_id "ENSMUST00000186380.7"; gene_type "protein_coding"; gene_name "Dhx9"; transcript_type "protein_coding"; transcript_name "Dhx9-202"; exon_number 14; exon_id "ENSMUSE00000255837.2"; level 2; protein_id "ENSMUSP00000139825.2"; transcript_support_level "2"; mgi_id "MGI:108177"; tag "basic"; tag "appris_principal_2"; tag "CCDS"; ccdsid "CCDS78706.1"; havana_gene "OTTMUSG00000049714.1"; havana_transcript "OTTMUST00000126626.1";
chr1	HAVANA	CDS	153344620	153344702	0	-	2	gene_id "ENSMUSG00000042699.12"; transcript_id "ENSMUST00000186380.7"; gene_type "protein_coding"; gene_name "Dhx9"; transcript_type "protein_coding"; transcript_name "Dhx9-202"; exon_number 14; exon_id "ENSMUSE00000255837.2"; level 2; protein_id "ENSMUSP00000139825.2"; transcript_support_level "2"; mgi_id "MGI:108177"; tag "basic"; tag "appris_principal_2"; tag "CCDS"; ccdsid "CCDS78706.1"; havana_gene "OTTMUSG00000049714.1"; havana_transcript "OTTMUST00000126626.1";
chr1	ENSEMBL	exon	153344620	153344702	0	-	.	gene_id "ENSMUSG00000042699.12"; transcript_id "ENSMUST00000042141.12"; gene_type "protein_coding"; gene_name "Dhx9"; transcript_type "protein_coding"; transcript_name "Dhx9-201"; exon_number 14; exon_id "ENSMUSE00000255837.2"; level 3; protein_id "ENSMUSP00000038135.6"; transcript_support_level "5"; mgi_id "MGI:108177"; tag "basic"; tag "Ensembl_canonical"; tag "GENCODE_Primary"; tag "appris_alternative_2"; havana_gene "OTTMUSG00000049714.1";
chr1	ENSEMBL	CDS	153344620	153344702	0	-	2	gene_id "ENSMUSG00000042699.12"; transcript_id "ENSMUST00000042141.12"; gene_type "protein_coding"; gene_name "Dhx9"; transcript_type "protein_coding"; transcript_name "Dhx9-201"; exon_number 14; exon_id "ENSMUSE00000255837.2"; level 3; protein_id "ENSMUSP00000038135.6"; transcript_support_level "5"; mgi_id "MGI:108177"; tag "basic"; tag "Ensembl_canonical"; tag "GENCODE_Primary"; tag "appris_alternative_2"; havana_gene "OTTMUSG00000049714.1";
chr1	HAVANA	exon	153344620	153344702	0	-	.	gene_id "ENSMUSG00000042699.12"; transcript_id "ENSMUST00000186966.7"; gene_type "protein_coding"; gene_name "Dhx9"; transcript_type "nonsense_mediated_decay"; transcript_name "Dhx9-203"; exon_number 14; exon_id "ENSMUSE00001323442.2"; level 2; protein_id "ENSMUSP00000139806.2"; transcript_support_level "1"; mgi_id "MGI:108177"; havana_gene "OTTMUSG00000049714.1"; havana_transcript "OTTMUST00000126627.1";
chr1	HAVANA	UTR	153344620	153344702	0	-	.	gene_id "ENSMUSG00000042699.12"; transcript_id "ENSMUST00000186966.7"; gene_type "protein_coding"; gene_name "Dhx9"; transcript_type "nonsense_mediated_decay"; transcript_name "Dhx9-203"; exon_number 14; exon_id "ENSMUSE00001323442.2"; level 2; protein_id "ENSMUSP00000139806.2"; transcript_support_level "1"; mgi_id "MGI:108177"; havana_gene "OTTMUSG00000049714.1"; havana_transcript "OTTMUST00000126627.1";
chr1	HAVANA	exon	153344620	153344702	0	-	.	gene_id "ENSMUSG00000042699.12"; transcript_id "ENSMUST00000190544.7"; gene_type "protein_coding"; gene_name "Dhx9"; transcript_type "nonsense_mediated_decay"; transcript_name "Dhx9-209"; exon_number 10; exon_id "ENSMUSE00001323442.2"; level 2; protein_id "ENSMUSP00000140764.2"; transcript_support_level "1"; mgi_id "MGI:108177"; tag "mRNA_start_NF"; tag "cds_start_NF"; havana_gene "OTTMUSG00000049714.1"; havana_transcript "OTTMUST00000126628.1";
chr1	HAVANA	UTR	153344620	153344702	0	-	.	gene_id "ENSMUSG00000042699.12"; transcript_id "ENSMUST00000190544.7"; gene_type "protein_coding"; gene_name "Dhx9"; transcript_type "nonsense_mediated_decay"; transcript_name "Dhx9-209"; exon_number 10; exon_id "ENSMUSE00001323442.2"; level 2; protein_id "ENSMUSP00000140764.2"; transcript_support_level "1"; mgi_id "MGI:108177"; tag "mRNA_start_NF"; tag "cds_start_NF"; havana_gene "OTTMUSG00000049714.1"; havana_transcript "OTTMUST00000126628.1";
chr1	HAVANA	exon	153344620	153344702	0	-	.	gene_id "ENSMUSG00000042699.12"; transcript_id "ENSMUST00000188345.2"; gene_type "protein_coding"; gene_name "Dhx9"; transcript_type "protein_coding"; transcript_name "Dhx9-204"; exon_number 14; exon_id "ENSMUSE00000255837.2"; level 2; protein_id "ENSMUSP00000139827.2"; transcript_support_level "1"; mgi_id "MGI:108177"; tag "NAGNAG_splice_site"; tag "mRNA_end_NF"; tag "cds_end_NF"; havana_gene "OTTMUSG00000049714.1"; havana_transcript "OTTMUST00000126629.1";
chr1	HAVANA	CDS	153344620	153344702	0	-	2	gene_id "ENSMUSG00000042699.12"; transcript_id "ENSMUST00000188345.2"; gene_type "protein_coding"; gene_name "Dhx9"; transcript_type "protein_coding"; transcript_name "Dhx9-204"; exon_number 14; exon_id "ENSMUSE00000255837.2"; level 2; protein_id "ENSMUSP00000139827.2"; transcript_support_level "1"; mgi_id "MGI:108177"; tag "NAGNAG_splice_site"; tag "mRNA_end_NF"; tag "cds_end_NF"; havana_gene "OTTMUSG00000049714.1"; havana_transcript "OTTMUST00000126629.1";
chr1	HAVANA	UTR	153345346	153345443	0	-	.	gene_id "ENSMUSG00000042699.12"; transcript_id "ENSMUST00000186966.7"; gene_type "protein_coding"; gene_name "Dhx9"; transcript_type "nonsense_mediated_decay"; transcript_name "Dhx9-203"; exon_number 13; exon_id "ENSMUSE00001332385.2"; level 2; protein_id "ENSMUSP00000139806.2"; transcript_support_level "1"; mgi_id "MGI:108177"; havana_gene "OTTMUSG00000049714.1"; havana_transcript "OTTMUST00000126627.1";
chr1	HAVANA	exon	153345346	153345482	0	-	.	gene_id "ENSMUSG00000042699.12"; transcript_id "ENSMUST00000186966.7"; gene_type "protein_coding"; gene_name "Dhx9"; transcript_type "nonsense_mediated_decay"; transcript_name "Dhx9-203"; exon_number 13; exon_id "ENSMUSE00001332385.2"; level 2; protein_id "ENSMUSP00000139806.2"; transcript_support_level "1"; mgi_id "MGI:108177"; havana_gene "OTTMUSG00000049714.1"; havana_transcript "OTTMUST00000126627.1";
chr1	HAVANA	exon	153345346	153345487	0	-	.	gene_id "ENSMUSG00000042699.12"; transcript_id "ENSMUST00000186380.7"; gene_type "protein_coding"; gene_name "Dhx9"; transcript_type "protein_coding"; transcript_name "Dhx9-202"; exon_number 13; exon_id "ENSMUSE00000255843.2"; level 2; protein_id "ENSMUSP00000139825.2"; transcript_support_level "2"; mgi_id "MGI:108177"; tag "basic"; tag "appris_principal_2"; tag "CCDS"; ccdsid "CCDS78706.1"; havana_gene "OTTMUSG00000049714.1"; havana_transcript "OTTMUST00000126626.1";
chr1	HAVANA	CDS	153345346	153345487	0	-	0	gene_id "ENSMUSG00000042699.12"; transcript_id "ENSMUST00000186380.7"; gene_type "protein_coding"; gene_name "Dhx9"; transcript_type "protein_coding"; transcript_name "Dhx9-202"; exon_number 13; exon_id "ENSMUSE00000255843.2"; level 2; protein_id "ENSMUSP00000139825.2"; transcript_support_level "2"; mgi_id "MGI:108177"; tag "basic"; tag "appris_principal_2"; tag "CCDS"; ccdsid "CCDS78706.1"; havana_gene "OTTMUSG00000049714.1"; havana_transcript "OTTMUST00000126626.1";
chr1	ENSEMBL	exon	153345346	153345487	0	-	.	gene_id "ENSMUSG00000042699.12"; transcript_id "ENSMUST00000042141.12"; gene_type "protein_coding"; gene_name "Dhx9"; transcript_type "protein_coding"; transcript_name "Dhx9-201"; exon_number 13; exon_id "ENSMUSE00000255843.2"; level 3; protein_id "ENSMUSP00000038135.6"; transcript_support_level "5"; mgi_id "MGI:108177"; tag "basic"; tag "Ensembl_canonical"; tag "GENCODE_Primary"; tag "appris_alternative_2"; havana_gene "OTTMUSG00000049714.1";
chr1	ENSEMBL	CDS	153345346	153345487	0	-	0	gene_id "ENSMUSG00000042699.12"; transcript_id "ENSMUST00000042141.12"; gene_type "protein_coding"; gene_name "Dhx9"; transcript_type "protein_coding"; transcript_name "Dhx9-201"; exon_number 13; exon_id "ENSMUSE00000255843.2"; level 3; protein_id "ENSMUSP00000038135.6"; transcript_support_level "5"; mgi_id "MGI:108177"; tag "basic"; tag "Ensembl_canonical"; tag "GENCODE_Primary"; tag "appris_alternative_2"; havana_gene "OTTMUSG00000049714.1";
chr1	HAVANA	exon	153345346	153345487	0	-	.	gene_id "ENSMUSG00000042699.12"; transcript_id "ENSMUST00000190544.7"; gene_type "protein_coding"; gene_name "Dhx9"; transcript_type "nonsense_mediated_decay"; transcript_name "Dhx9-209"; exon_number 9; exon_id "ENSMUSE00001328245.2"; level 2; protein_id "ENSMUSP00000140764.2"; transcript_support_level "1"; mgi_id "MGI:108177"; tag "mRNA_start_NF"; tag "cds_start_NF"; havana_gene "OTTMUSG00000049714.1"; havana_transcript "OTTMUST00000126628.1";
chr1	HAVANA	UTR	153345346	153345487	0	-	.	gene_id "ENSMUSG00000042699.12"; transcript_id "ENSMUST00000190544.7"; gene_type "protein_coding"; gene_name "Dhx9"; transcript_type "nonsense_mediated_decay"; transcript_name "Dhx9-209"; exon_number 9; exon_id "ENSMUSE00001328245.2"; level 2; protein_id "ENSMUSP00000140764.2"; transcript_support_level "1"; mgi_id "MGI:108177"; tag "mRNA_start_NF"; tag "cds_start_NF"; havana_gene "OTTMUSG00000049714.1"; havana_transcript "OTTMUST00000126628.1";
chr1	HAVANA	exon	153345346	153345487	0	-	.	gene_id "ENSMUSG00000042699.12"; transcript_id "ENSMUST00000188345.2"; gene_type "protein_coding"; gene_name "Dhx9"; transcript_type "protein_coding"; transcript_name "Dhx9-204"; exon_number 13; exon_id "ENSMUSE00000255843.2"; level 2; protein_id "ENSMUSP00000139827.2"; transcript_support_level "1"; mgi_id "MGI:108177"; tag "NAGNAG_splice_site"; tag "mRNA_end_NF"; tag "cds_end_NF"; havana_gene "OTTMUSG00000049714.1"; havana_transcript "OTTMUST00000126629.1";
chr1	HAVANA	CDS	153345346	153345487	0	-	0	gene_id "ENSMUSG00000042699.12"; transcript_id "ENSMUST00000188345.2"; gene_type "protein_coding"; gene_name "Dhx9"; transcript_type "protein_coding"; transcript_name "Dhx9-204"; exon_number 13; exon_id "ENSMUSE00000255843.2"; level 2; protein_id "ENSMUSP00000139827.2"; transcript_support_level "1"; mgi_id "MGI:108177"; tag "NAGNAG_splice_site"; tag "mRNA_end_NF"; tag "cds_end_NF"; havana_gene "OTTMUSG00000049714.1"; havana_transcript "OTTMUST00000126629.1";
chr1	HAVANA	stop_codon	153345441	153345443	0	-	0	gene_id "ENSMUSG00000042699.12"; transcript_id "ENSMUST00000186966.7"; gene_type "protein_coding"; gene_name "Dhx9"; transcript_type "nonsense_mediated_decay"; transcript_name "Dhx9-203"; exon_number 13; exon_id "ENSMUSE00001332385.2"; level 2; protein_id "ENSMUSP00000139806.2"; transcript_support_level "1"; mgi_id "MGI:108177"; havana_gene "OTTMUSG00000049714.1"; havana_transcript "OTTMUST00000126627.1";
chr1	HAVANA	CDS	153345444	153345482	0	-	0	gene_id "ENSMUSG00000042699.12"; transcript_id "ENSMUST00000186966.7"; gene_type "protein_coding"; gene_name "Dhx9"; transcript_type "nonsense_mediated_decay"; transcript_name "Dhx9-203"; exon_number 13; exon_id "ENSMUSE00001332385.2"; level 2; protein_id "ENSMUSP00000139806.2"; transcript_support_level "1"; mgi_id "MGI:108177"; havana_gene "OTTMUSG00000049714.1"; havana_transcript "OTTMUST00000126627.1";
chr1	HAVANA	exon	153347366	153347557	0	-	.	gene_id "ENSMUSG00000042699.12"; transcript_id "ENSMUST00000186380.7"; gene_type "protein_coding"; gene_name "Dhx9"; transcript_type "protein_coding"; transcript_name "Dhx9-202"; exon_number 12; exon_id "ENSMUSE00000255847.2"; level 2; protein_id "ENSMUSP00000139825.2"; transcript_support_level "2"; mgi_id "MGI:108177"; tag "basic"; tag "appris_principal_2"; tag "CCDS"; ccdsid "CCDS78706.1"; havana_gene "OTTMUSG00000049714.1"; havana_transcript "OTTMUST00000126626.1";
chr1	HAVANA	CDS	153347366	153347557	0	-	0	gene_id "ENSMUSG00000042699.12"; transcript_id "ENSMUST00000186380.7"; gene_type "protein_coding"; gene_name "Dhx9"; transcript_type "protein_coding"; transcript_name "Dhx9-202"; exon_number 12; exon_id "ENSMUSE00000255847.2"; level 2; protein_id "ENSMUSP00000139825.2"; transcript_support_level "2"; mgi_id "MGI:108177"; tag "basic"; tag "appris_principal_2"; tag "CCDS"; ccdsid "CCDS78706.1"; havana_gene "OTTMUSG00000049714.1"; havana_transcript "OTTMUST00000126626.1";
chr1	ENSEMBL	exon	153347366	153347557	0	-	.	gene_id "ENSMUSG00000042699.12"; transcript_id "ENSMUST00000042141.12"; gene_type "protein_coding"; gene_name "Dhx9"; transcript_type "protein_coding"; transcript_name "Dhx9-201"; exon_number 12; exon_id "ENSMUSE00000255847.2"; level 3; protein_id "ENSMUSP00000038135.6"; transcript_support_level "5"; mgi_id "MGI:108177"; tag "basic"; tag "Ensembl_canonical"; tag "GENCODE_Primary"; tag "appris_alternative_2"; havana_gene "OTTMUSG00000049714.1";
chr1	ENSEMBL	CDS	153347366	153347557	0	-	0	gene_id "ENSMUSG00000042699.12"; transcript_id "ENSMUST00000042141.12"; gene_type "protein_coding"; gene_name "Dhx9"; transcript_type "protein_coding"; transcript_name "Dhx9-201"; exon_number 12; exon_id "ENSMUSE00000255847.2"; level 3; protein_id "ENSMUSP00000038135.6"; transcript_support_level "5"; mgi_id "MGI:108177"; tag "basic"; tag "Ensembl_canonical"; tag "GENCODE_Primary"; tag "appris_alternative_2"; havana_gene "OTTMUSG00000049714.1";
chr1	HAVANA	exon	153347366	153347557	0	-	.	gene_id "ENSMUSG00000042699.12"; transcript_id "ENSMUST00000186966.7"; gene_type "protein_coding"; gene_name "Dhx9"; transcript_type "nonsense_mediated_decay"; transcript_name "Dhx9-203"; exon_number 12; exon_id "ENSMUSE00000255847.2"; level 2; protein_id "ENSMUSP00000139806.2"; transcript_support_level "1"; mgi_id "MGI:108177"; havana_gene "OTTMUSG00000049714.1"; havana_transcript "OTTMUST00000126627.1";
chr1	HAVANA	CDS	153347366	153347557	0	-	0	gene_id "ENSMUSG00000042699.12"; transcript_id "ENSMUST00000186966.7"; gene_type "protein_coding"; gene_name "Dhx9"; transcript_type "nonsense_mediated_decay"; transcript_name "Dhx9-203"; exon_number 12; exon_id "ENSMUSE00000255847.2"; level 2; protein_id "ENSMUSP00000139806.2"; transcript_support_level "1"; mgi_id "MGI:108177"; havana_gene "OTTMUSG00000049714.1"; havana_transcript "OTTMUST00000126627.1";
chr1	HAVANA	exon	153347366	153347557	0	-	.	gene_id "ENSMUSG00000042699.12"; transcript_id "ENSMUST00000190544.7"; gene_type "protein_coding"; gene_name "Dhx9"; transcript_type "nonsense_mediated_decay"; transcript_name "Dhx9-209"; exon_number 8; exon_id "ENSMUSE00001335996.2"; level 2; protein_id "ENSMUSP00000140764.2"; transcript_support_level "1"; mgi_id "MGI:108177"; tag "mRNA_start_NF"; tag "cds_start_NF"; havana_gene "OTTMUSG00000049714.1"; havana_transcript "OTTMUST00000126628.1";
chr1	HAVANA	UTR	153347366	153347557	0	-	.	gene_id "ENSMUSG00000042699.12"; transcript_id "ENSMUST00000190544.7"; gene_type "protein_coding"; gene_name "Dhx9"; transcript_type "nonsense_mediated_decay"; transcript_name "Dhx9-209"; exon_number 8; exon_id "ENSMUSE00001335996.2"; level 2; protein_id "ENSMUSP00000140764.2"; transcript_support_level "1"; mgi_id "MGI:108177"; tag "mRNA_start_NF"; tag "cds_start_NF"; havana_gene "OTTMUSG00000049714.1"; havana_transcript "OTTMUST00000126628.1";
chr1	HAVANA	exon	153347366	153347557	0	-	.	gene_id "ENSMUSG00000042699.12"; transcript_id "ENSMUST00000188345.2"; gene_type "protein_coding"; gene_name "Dhx9"; transcript_type "protein_coding"; transcript_name "Dhx9-204"; exon_number 12; exon_id "ENSMUSE00000255847.2"; level 2; protein_id "ENSMUSP00000139827.2"; transcript_support_level "1"; mgi_id "MGI:108177"; tag "NAGNAG_splice_site"; tag "mRNA_end_NF"; tag "cds_end_NF"; havana_gene "OTTMUSG00000049714.1"; havana_transcript "OTTMUST00000126629.1";
chr1	HAVANA	CDS	153347366	153347557	0	-	0	gene_id "ENSMUSG00000042699.12"; transcript_id "ENSMUST00000188345.2"; gene_type "protein_coding"; gene_name "Dhx9"; transcript_type "protein_coding"; transcript_name "Dhx9-204"; exon_number 12; exon_id "ENSMUSE00000255847.2"; level 2; protein_id "ENSMUSP00000139827.2"; transcript_support_level "1"; mgi_id "MGI:108177"; tag "NAGNAG_splice_site"; tag "mRNA_end_NF"; tag "cds_end_NF"; havana_gene "OTTMUSG00000049714.1"; havana_transcript "OTTMUST00000126629.1";
chr1	HAVANA	exon	153347941	153348049	0	-	.	gene_id "ENSMUSG00000042699.12"; transcript_id "ENSMUST00000189516.2"; gene_type "protein_coding"; gene_name "Dhx9"; transcript_type "retained_intron"; transcript_name "Dhx9-207"; exon_number 6; exon_id "ENSMUSE00001335406.2"; level 2; transcript_support_level "2"; mgi_id "MGI:108177"; havana_gene "OTTMUSG00000049714.1"; havana_transcript "OTTMUST00000126630.1";
chr1	HAVANA	transcript	153347941	153353899	0	-	.	gene_id "ENSMUSG00000042699.12"; transcript_id "ENSMUST00000189516.2"; gene_type "protein_coding"; gene_name "Dhx9"; transcript_type "retained_intron"; transcript_name "Dhx9-207"; level 2; transcript_support_level "2"; mgi_id "MGI:108177"; havana_gene "OTTMUSG00000049714.1"; havana_transcript "OTTMUST00000126630.1";
chr1	HAVANA	exon	153347972	153348049	0	-	.	gene_id "ENSMUSG00000042699.12"; transcript_id "ENSMUST00000186380.7"; gene_type "protein_coding"; gene_name "Dhx9"; transcript_type "protein_coding"; transcript_name "Dhx9-202"; exon_number 11; exon_id "ENSMUSE00000255852.2"; level 2; protein_id "ENSMUSP00000139825.2"; transcript_support_level "2"; mgi_id "MGI:108177"; tag "basic"; tag "appris_principal_2"; tag "CCDS"; ccdsid "CCDS78706.1"; havana_gene "OTTMUSG00000049714.1"; havana_transcript "OTTMUST00000126626.1";
chr1	HAVANA	CDS	153347972	153348049	0	-	0	gene_id "ENSMUSG00000042699.12"; transcript_id "ENSMUST00000186380.7"; gene_type "protein_coding"; gene_name "Dhx9"; transcript_type "protein_coding"; transcript_name "Dhx9-202"; exon_number 11; exon_id "ENSMUSE00000255852.2"; level 2; protein_id "ENSMUSP00000139825.2"; transcript_support_level "2"; mgi_id "MGI:108177"; tag "basic"; tag "appris_principal_2"; tag "CCDS"; ccdsid "CCDS78706.1"; havana_gene "OTTMUSG00000049714.1"; havana_transcript "OTTMUST00000126626.1";
chr1	ENSEMBL	exon	153347972	153348049	0	-	.	gene_id "ENSMUSG00000042699.12"; transcript_id "ENSMUST00000042141.12"; gene_type "protein_coding"; gene_name "Dhx9"; transcript_type "protein_coding"; transcript_name "Dhx9-201"; exon_number 11; exon_id "ENSMUSE00000255852.2"; level 3; protein_id "ENSMUSP00000038135.6"; transcript_support_level "5"; mgi_id "MGI:108177"; tag "basic"; tag "Ensembl_canonical"; tag "GENCODE_Primary"; tag "appris_alternative_2"; havana_gene "OTTMUSG00000049714.1";
chr1	ENSEMBL	CDS	153347972	153348049	0	-	0	gene_id "ENSMUSG00000042699.12"; transcript_id "ENSMUST00000042141.12"; gene_type "protein_coding"; gene_name "Dhx9"; transcript_type "protein_coding"; transcript_name "Dhx9-201"; exon_number 11; exon_id "ENSMUSE00000255852.2"; level 3; protein_id "ENSMUSP00000038135.6"; transcript_support_level "5"; mgi_id "MGI:108177"; tag "basic"; tag "Ensembl_canonical"; tag "GENCODE_Primary"; tag "appris_alternative_2"; havana_gene "OTTMUSG00000049714.1";
chr1	HAVANA	exon	153347972	153348049	0	-	.	gene_id "ENSMUSG00000042699.12"; transcript_id "ENSMUST00000186966.7"; gene_type "protein_coding"; gene_name "Dhx9"; transcript_type "nonsense_mediated_decay"; transcript_name "Dhx9-203"; exon_number 11; exon_id "ENSMUSE00000255852.2"; level 2; protein_id "ENSMUSP00000139806.2"; transcript_support_level "1"; mgi_id "MGI:108177"; havana_gene "OTTMUSG00000049714.1"; havana_transcript "OTTMUST00000126627.1";
chr1	HAVANA	CDS	153347972	153348049	0	-	0	gene_id "ENSMUSG00000042699.12"; transcript_id "ENSMUST00000186966.7"; gene_type "protein_coding"; gene_name "Dhx9"; transcript_type "nonsense_mediated_decay"; transcript_name "Dhx9-203"; exon_number 11; exon_id "ENSMUSE00000255852.2"; level 2; protein_id "ENSMUSP00000139806.2"; transcript_support_level "1"; mgi_id "MGI:108177"; havana_gene "OTTMUSG00000049714.1"; havana_transcript "OTTMUST00000126627.1";
chr1	HAVANA	exon	153347972	153348049	0	-	.	gene_id "ENSMUSG00000042699.12"; transcript_id "ENSMUST00000190544.7"; gene_type "protein_coding"; gene_name "Dhx9"; transcript_type "nonsense_mediated_decay"; transcript_name "Dhx9-209"; exon_number 7; exon_id "ENSMUSE00001321067.2"; level 2; protein_id "ENSMUSP00000140764.2"; transcript_support_level "1"; mgi_id "MGI:108177"; tag "mRNA_start_NF"; tag "cds_start_NF"; havana_gene "OTTMUSG00000049714.1"; havana_transcript "OTTMUST00000126628.1";
chr1	HAVANA	UTR	153347972	153348049	0	-	.	gene_id "ENSMUSG00000042699.12"; transcript_id "ENSMUST00000190544.7"; gene_type "protein_coding"; gene_name "Dhx9"; transcript_type "nonsense_mediated_decay"; transcript_name "Dhx9-209"; exon_number 7; exon_id "ENSMUSE00001321067.2"; level 2; protein_id "ENSMUSP00000140764.2"; transcript_support_level "1"; mgi_id "MGI:108177"; tag "mRNA_start_NF"; tag "cds_start_NF"; havana_gene "OTTMUSG00000049714.1"; havana_transcript "OTTMUST00000126628.1";
chr1	HAVANA	exon	153347972	153348049	0	-	.	gene_id "ENSMUSG00000042699.12"; transcript_id "ENSMUST00000188345.2"; gene_type "protein_coding"; gene_name "Dhx9"; transcript_type "protein_coding"; transcript_name "Dhx9-204"; exon_number 11; exon_id "ENSMUSE00000255852.2"; level 2; protein_id "ENSMUSP00000139827.2"; transcript_support_level "1"; mgi_id "MGI:108177"; tag "NAGNAG_splice_site"; tag "mRNA_end_NF"; tag "cds_end_NF"; havana_gene "OTTMUSG00000049714.1"; havana_transcript "OTTMUST00000126629.1";
chr1	HAVANA	CDS	153347972	153348049	0	-	0	gene_id "ENSMUSG00000042699.12"; transcript_id "ENSMUST00000188345.2"; gene_type "protein_coding"; gene_name "Dhx9"; transcript_type "protein_coding"; transcript_name "Dhx9-204"; exon_number 11; exon_id "ENSMUSE00000255852.2"; level 2; protein_id "ENSMUSP00000139827.2"; transcript_support_level "1"; mgi_id "MGI:108177"; tag "NAGNAG_splice_site"; tag "mRNA_end_NF"; tag "cds_end_NF"; havana_gene "OTTMUSG00000049714.1"; havana_transcript "OTTMUST00000126629.1";
chr1	HAVANA	exon	153348147	153348308	0	-	.	gene_id "ENSMUSG00000042699.12"; transcript_id "ENSMUST00000186380.7"; gene_type "protein_coding"; gene_name "Dhx9"; transcript_type "protein_coding"; transcript_name "Dhx9-202"; exon_number 10; exon_id "ENSMUSE00000255855.2"; level 2; protein_id "ENSMUSP00000139825.2"; transcript_support_level "2"; mgi_id "MGI:108177"; tag "basic"; tag "appris_principal_2"; tag "CCDS"; ccdsid "CCDS78706.1"; havana_gene "OTTMUSG00000049714.1"; havana_transcript "OTTMUST00000126626.1";
chr1	HAVANA	CDS	153348147	153348308	0	-	0	gene_id "ENSMUSG00000042699.12"; transcript_id "ENSMUST00000186380.7"; gene_type "protein_coding"; gene_name "Dhx9"; transcript_type "protein_coding"; transcript_name "Dhx9-202"; exon_number 10; exon_id "ENSMUSE00000255855.2"; level 2; protein_id "ENSMUSP00000139825.2"; transcript_support_level "2"; mgi_id "MGI:108177"; tag "basic"; tag "appris_principal_2"; tag "CCDS"; ccdsid "CCDS78706.1"; havana_gene "OTTMUSG00000049714.1"; havana_transcript "OTTMUST00000126626.1";
chr1	ENSEMBL	exon	153348147	153348308	0	-	.	gene_id "ENSMUSG00000042699.12"; transcript_id "ENSMUST00000042141.12"; gene_type "protein_coding"; gene_name "Dhx9"; transcript_type "protein_coding"; transcript_name "Dhx9-201"; exon_number 10; exon_id "ENSMUSE00000255855.2"; level 3; protein_id "ENSMUSP00000038135.6"; transcript_support_level "5"; mgi_id "MGI:108177"; tag "basic"; tag "Ensembl_canonical"; tag "GENCODE_Primary"; tag "appris_alternative_2"; havana_gene "OTTMUSG00000049714.1";
chr1	ENSEMBL	CDS	153348147	153348308	0	-	0	gene_id "ENSMUSG00000042699.12"; transcript_id "ENSMUST00000042141.12"; gene_type "protein_coding"; gene_name "Dhx9"; transcript_type "protein_coding"; transcript_name "Dhx9-201"; exon_number 10; exon_id "ENSMUSE00000255855.2"; level 3; protein_id "ENSMUSP00000038135.6"; transcript_support_level "5"; mgi_id "MGI:108177"; tag "basic"; tag "Ensembl_canonical"; tag "GENCODE_Primary"; tag "appris_alternative_2"; havana_gene "OTTMUSG00000049714.1";
chr1	HAVANA	exon	153348147	153348308	0	-	.	gene_id "ENSMUSG00000042699.12"; transcript_id "ENSMUST00000186966.7"; gene_type "protein_coding"; gene_name "Dhx9"; transcript_type "nonsense_mediated_decay"; transcript_name "Dhx9-203"; exon_number 10; exon_id "ENSMUSE00000255855.2"; level 2; protein_id "ENSMUSP00000139806.2"; transcript_support_level "1"; mgi_id "MGI:108177"; havana_gene "OTTMUSG00000049714.1"; havana_transcript "OTTMUST00000126627.1";
chr1	HAVANA	CDS	153348147	153348308	0	-	0	gene_id "ENSMUSG00000042699.12"; transcript_id "ENSMUST00000186966.7"; gene_type "protein_coding"; gene_name "Dhx9"; transcript_type "nonsense_mediated_decay"; transcript_name "Dhx9-203"; exon_number 10; exon_id "ENSMUSE00000255855.2"; level 2; protein_id "ENSMUSP00000139806.2"; transcript_support_level "1"; mgi_id "MGI:108177"; havana_gene "OTTMUSG00000049714.1"; havana_transcript "OTTMUST00000126627.1";
chr1	HAVANA	exon	153348147	153348308	0	-	.	gene_id "ENSMUSG00000042699.12"; transcript_id "ENSMUST00000190544.7"; gene_type "protein_coding"; gene_name "Dhx9"; transcript_type "nonsense_mediated_decay"; transcript_name "Dhx9-209"; exon_number 6; exon_id "ENSMUSE00001335177.2"; level 2; protein_id "ENSMUSP00000140764.2"; transcript_support_level "1"; mgi_id "MGI:108177"; tag "mRNA_start_NF"; tag "cds_start_NF"; havana_gene "OTTMUSG00000049714.1"; havana_transcript "OTTMUST00000126628.1";
chr1	HAVANA	UTR	153348147	153348308	0	-	.	gene_id "ENSMUSG00000042699.12"; transcript_id "ENSMUST00000190544.7"; gene_type "protein_coding"; gene_name "Dhx9"; transcript_type "nonsense_mediated_decay"; transcript_name "Dhx9-209"; exon_number 6; exon_id "ENSMUSE00001335177.2"; level 2; protein_id "ENSMUSP00000140764.2"; transcript_support_level "1"; mgi_id "MGI:108177"; tag "mRNA_start_NF"; tag "cds_start_NF"; havana_gene "OTTMUSG00000049714.1"; havana_transcript "OTTMUST00000126628.1";
chr1	HAVANA	exon	153348147	153348308	0	-	.	gene_id "ENSMUSG00000042699.12"; transcript_id "ENSMUST00000188345.2"; gene_type "protein_coding"; gene_name "Dhx9"; transcript_type "protein_coding"; transcript_name "Dhx9-204"; exon_number 10; exon_id "ENSMUSE00000255855.2"; level 2; protein_id "ENSMUSP00000139827.2"; transcript_support_level "1"; mgi_id "MGI:108177"; tag "NAGNAG_splice_site"; tag "mRNA_end_NF"; tag "cds_end_NF"; havana_gene "OTTMUSG00000049714.1"; havana_transcript "OTTMUST00000126629.1";
chr1	HAVANA	CDS	153348147	153348308	0	-	0	gene_id "ENSMUSG00000042699.12"; transcript_id "ENSMUST00000188345.2"; gene_type "protein_coding"; gene_name "Dhx9"; transcript_type "protein_coding"; transcript_name "Dhx9-204"; exon_number 10; exon_id "ENSMUSE00000255855.2"; level 2; protein_id "ENSMUSP00000139827.2"; transcript_support_level "1"; mgi_id "MGI:108177"; tag "NAGNAG_splice_site"; tag "mRNA_end_NF"; tag "cds_end_NF"; havana_gene "OTTMUSG00000049714.1"; havana_transcript "OTTMUST00000126629.1";
chr1	HAVANA	exon	153348147	153348308	0	-	.	gene_id "ENSMUSG00000042699.12"; transcript_id "ENSMUST00000189516.2"; gene_type "protein_coding"; gene_name "Dhx9"; transcript_type "retained_intron"; transcript_name "Dhx9-207"; exon_number 5; exon_id "ENSMUSE00001335177.2"; level 2; transcript_support_level "2"; mgi_id "MGI:108177"; havana_gene "OTTMUSG00000049714.1"; havana_transcript "OTTMUST00000126630.1";
chr1	HAVANA	exon	153348418	153348507	0	-	.	gene_id "ENSMUSG00000042699.12"; transcript_id "ENSMUST00000186380.7"; gene_type "protein_coding"; gene_name "Dhx9"; transcript_type "protein_coding"; transcript_name "Dhx9-202"; exon_number 9; exon_id "ENSMUSE00000517194.2"; level 2; protein_id "ENSMUSP00000139825.2"; transcript_support_level "2"; mgi_id "MGI:108177"; tag "basic"; tag "appris_principal_2"; tag "CCDS"; ccdsid "CCDS78706.1"; havana_gene "OTTMUSG00000049714.1"; havana_transcript "OTTMUST00000126626.1";
chr1	HAVANA	CDS	153348418	153348507	0	-	0	gene_id "ENSMUSG00000042699.12"; transcript_id "ENSMUST00000186380.7"; gene_type "protein_coding"; gene_name "Dhx9"; transcript_type "protein_coding"; transcript_name "Dhx9-202"; exon_number 9; exon_id "ENSMUSE00000517194.2"; level 2; protein_id "ENSMUSP00000139825.2"; transcript_support_level "2"; mgi_id "MGI:108177"; tag "basic"; tag "appris_principal_2"; tag "CCDS"; ccdsid "CCDS78706.1"; havana_gene "OTTMUSG00000049714.1"; havana_transcript "OTTMUST00000126626.1";
chr1	ENSEMBL	exon	153348418	153348507	0	-	.	gene_id "ENSMUSG00000042699.12"; transcript_id "ENSMUST00000042141.12"; gene_type "protein_coding"; gene_name "Dhx9"; transcript_type "protein_coding"; transcript_name "Dhx9-201"; exon_number 9; exon_id "ENSMUSE00000517194.2"; level 3; protein_id "ENSMUSP00000038135.6"; transcript_support_level "5"; mgi_id "MGI:108177"; tag "basic"; tag "Ensembl_canonical"; tag "GENCODE_Primary"; tag "appris_alternative_2"; havana_gene "OTTMUSG00000049714.1";
chr1	ENSEMBL	CDS	153348418	153348507	0	-	0	gene_id "ENSMUSG00000042699.12"; transcript_id "ENSMUST00000042141.12"; gene_type "protein_coding"; gene_name "Dhx9"; transcript_type "protein_coding"; transcript_name "Dhx9-201"; exon_number 9; exon_id "ENSMUSE00000517194.2"; level 3; protein_id "ENSMUSP00000038135.6"; transcript_support_level "5"; mgi_id "MGI:108177"; tag "basic"; tag "Ensembl_canonical"; tag "GENCODE_Primary"; tag "appris_alternative_2"; havana_gene "OTTMUSG00000049714.1";
chr1	HAVANA	exon	153348418	153348507	0	-	.	gene_id "ENSMUSG00000042699.12"; transcript_id "ENSMUST00000186966.7"; gene_type "protein_coding"; gene_name "Dhx9"; transcript_type "nonsense_mediated_decay"; transcript_name "Dhx9-203"; exon_number 9; exon_id "ENSMUSE00000517194.2"; level 2; protein_id "ENSMUSP00000139806.2"; transcript_support_level "1"; mgi_id "MGI:108177"; havana_gene "OTTMUSG00000049714.1"; havana_transcript "OTTMUST00000126627.1";
chr1	HAVANA	CDS	153348418	153348507	0	-	0	gene_id "ENSMUSG00000042699.12"; transcript_id "ENSMUST00000186966.7"; gene_type "protein_coding"; gene_name "Dhx9"; transcript_type "nonsense_mediated_decay"; transcript_name "Dhx9-203"; exon_number 9; exon_id "ENSMUSE00000517194.2"; level 2; protein_id "ENSMUSP00000139806.2"; transcript_support_level "1"; mgi_id "MGI:108177"; havana_gene "OTTMUSG00000049714.1"; havana_transcript "OTTMUST00000126627.1";
chr1	HAVANA	exon	153348418	153348507	0	-	.	gene_id "ENSMUSG00000042699.12"; transcript_id "ENSMUST00000190544.7"; gene_type "protein_coding"; gene_name "Dhx9"; transcript_type "nonsense_mediated_decay"; transcript_name "Dhx9-209"; exon_number 5; exon_id "ENSMUSE00001330386.2"; level 2; protein_id "ENSMUSP00000140764.2"; transcript_support_level "1"; mgi_id "MGI:108177"; tag "mRNA_start_NF"; tag "cds_start_NF"; havana_gene "OTTMUSG00000049714.1"; havana_transcript "OTTMUST00000126628.1";
chr1	HAVANA	UTR	153348418	153348507	0	-	.	gene_id "ENSMUSG00000042699.12"; transcript_id "ENSMUST00000190544.7"; gene_type "protein_coding"; gene_name "Dhx9"; transcript_type "nonsense_mediated_decay"; transcript_name "Dhx9-209"; exon_number 5; exon_id "ENSMUSE00001330386.2"; level 2; protein_id "ENSMUSP00000140764.2"; transcript_support_level "1"; mgi_id "MGI:108177"; tag "mRNA_start_NF"; tag "cds_start_NF"; havana_gene "OTTMUSG00000049714.1"; havana_transcript "OTTMUST00000126628.1";
chr1	HAVANA	exon	153348418	153348507	0	-	.	gene_id "ENSMUSG00000042699.12"; transcript_id "ENSMUST00000188345.2"; gene_type "protein_coding"; gene_name "Dhx9"; transcript_type "protein_coding"; transcript_name "Dhx9-204"; exon_number 9; exon_id "ENSMUSE00000517194.2"; level 2; protein_id "ENSMUSP00000139827.2"; transcript_support_level "1"; mgi_id "MGI:108177"; tag "NAGNAG_splice_site"; tag "mRNA_end_NF"; tag "cds_end_NF"; havana_gene "OTTMUSG00000049714.1"; havana_transcript "OTTMUST00000126629.1";
chr1	HAVANA	CDS	153348418	153348507	0	-	0	gene_id "ENSMUSG00000042699.12"; transcript_id "ENSMUST00000188345.2"; gene_type "protein_coding"; gene_name "Dhx9"; transcript_type "protein_coding"; transcript_name "Dhx9-204"; exon_number 9; exon_id "ENSMUSE00000517194.2"; level 2; protein_id "ENSMUSP00000139827.2"; transcript_support_level "1"; mgi_id "MGI:108177"; tag "NAGNAG_splice_site"; tag "mRNA_end_NF"; tag "cds_end_NF"; havana_gene "OTTMUSG00000049714.1"; havana_transcript "OTTMUST00000126629.1";
chr1	HAVANA	exon	153348418	153348507	0	-	.	gene_id "ENSMUSG00000042699.12"; transcript_id "ENSMUST00000189516.2"; gene_type "protein_coding"; gene_name "Dhx9"; transcript_type "retained_intron"; transcript_name "Dhx9-207"; exon_number 4; exon_id "ENSMUSE00001330386.2"; level 2; transcript_support_level "2"; mgi_id "MGI:108177"; havana_gene "OTTMUSG00000049714.1"; havana_transcript "OTTMUST00000126630.1";
chr1	HAVANA	exon	153348893	153349029	0	-	.	gene_id "ENSMUSG00000042699.12"; transcript_id "ENSMUST00000186380.7"; gene_type "protein_coding"; gene_name "Dhx9"; transcript_type "protein_coding"; transcript_name "Dhx9-202"; exon_number 8; exon_id "ENSMUSE00000255864.2"; level 2; protein_id "ENSMUSP00000139825.2"; transcript_support_level "2"; mgi_id "MGI:108177"; tag "basic"; tag "appris_principal_2"; tag "CCDS"; ccdsid "CCDS78706.1"; havana_gene "OTTMUSG00000049714.1"; havana_transcript "OTTMUST00000126626.1";
chr1	HAVANA	CDS	153348893	153349029	0	-	2	gene_id "ENSMUSG00000042699.12"; transcript_id "ENSMUST00000186380.7"; gene_type "protein_coding"; gene_name "Dhx9"; transcript_type "protein_coding"; transcript_name "Dhx9-202"; exon_number 8; exon_id "ENSMUSE00000255864.2"; level 2; protein_id "ENSMUSP00000139825.2"; transcript_support_level "2"; mgi_id "MGI:108177"; tag "basic"; tag "appris_principal_2"; tag "CCDS"; ccdsid "CCDS78706.1"; havana_gene "OTTMUSG00000049714.1"; havana_transcript "OTTMUST00000126626.1";
chr1	ENSEMBL	exon	153348893	153349029	0	-	.	gene_id "ENSMUSG00000042699.12"; transcript_id "ENSMUST00000042141.12"; gene_type "protein_coding"; gene_name "Dhx9"; transcript_type "protein_coding"; transcript_name "Dhx9-201"; exon_number 8; exon_id "ENSMUSE00000255864.2"; level 3; protein_id "ENSMUSP00000038135.6"; transcript_support_level "5"; mgi_id "MGI:108177"; tag "basic"; tag "Ensembl_canonical"; tag "GENCODE_Primary"; tag "appris_alternative_2"; havana_gene "OTTMUSG00000049714.1";
chr1	ENSEMBL	CDS	153348893	153349029	0	-	2	gene_id "ENSMUSG00000042699.12"; transcript_id "ENSMUST00000042141.12"; gene_type "protein_coding"; gene_name "Dhx9"; transcript_type "protein_coding"; transcript_name "Dhx9-201"; exon_number 8; exon_id "ENSMUSE00000255864.2"; level 3; protein_id "ENSMUSP00000038135.6"; transcript_support_level "5"; mgi_id "MGI:108177"; tag "basic"; tag "Ensembl_canonical"; tag "GENCODE_Primary"; tag "appris_alternative_2"; havana_gene "OTTMUSG00000049714.1";
chr1	HAVANA	exon	153348893	153349029	0	-	.	gene_id "ENSMUSG00000042699.12"; transcript_id "ENSMUST00000186966.7"; gene_type "protein_coding"; gene_name "Dhx9"; transcript_type "nonsense_mediated_decay"; transcript_name "Dhx9-203"; exon_number 8; exon_id "ENSMUSE00000255864.2"; level 2; protein_id "ENSMUSP00000139806.2"; transcript_support_level "1"; mgi_id "MGI:108177"; havana_gene "OTTMUSG00000049714.1"; havana_transcript "OTTMUST00000126627.1";
chr1	HAVANA	CDS	153348893	153349029	0	-	2	gene_id "ENSMUSG00000042699.12"; transcript_id "ENSMUST00000186966.7"; gene_type "protein_coding"; gene_name "Dhx9"; transcript_type "nonsense_mediated_decay"; transcript_name "Dhx9-203"; exon_number 8; exon_id "ENSMUSE00000255864.2"; level 2; protein_id "ENSMUSP00000139806.2"; transcript_support_level "1"; mgi_id "MGI:108177"; havana_gene "OTTMUSG00000049714.1"; havana_transcript "OTTMUST00000126627.1";
chr1	HAVANA	exon	153348893	153349029	0	-	.	gene_id "ENSMUSG00000042699.12"; transcript_id "ENSMUST00000190544.7"; gene_type "protein_coding"; gene_name "Dhx9"; transcript_type "nonsense_mediated_decay"; transcript_name "Dhx9-209"; exon_number 4; exon_id "ENSMUSE00001318170.2"; level 2; protein_id "ENSMUSP00000140764.2"; transcript_support_level "1"; mgi_id "MGI:108177"; tag "mRNA_start_NF"; tag "cds_start_NF"; havana_gene "OTTMUSG00000049714.1"; havana_transcript "OTTMUST00000126628.1";
chr1	HAVANA	UTR	153348893	153349029	0	-	.	gene_id "ENSMUSG00000042699.12"; transcript_id "ENSMUST00000190544.7"; gene_type "protein_coding"; gene_name "Dhx9"; transcript_type "nonsense_mediated_decay"; transcript_name "Dhx9-209"; exon_number 4; exon_id "ENSMUSE00001318170.2"; level 2; protein_id "ENSMUSP00000140764.2"; transcript_support_level "1"; mgi_id "MGI:108177"; tag "mRNA_start_NF"; tag "cds_start_NF"; havana_gene "OTTMUSG00000049714.1"; havana_transcript "OTTMUST00000126628.1";
chr1	HAVANA	exon	153348893	153349029	0	-	.	gene_id "ENSMUSG00000042699.12"; transcript_id "ENSMUST00000188345.2"; gene_type "protein_coding"; gene_name "Dhx9"; transcript_type "protein_coding"; transcript_name "Dhx9-204"; exon_number 8; exon_id "ENSMUSE00000255864.2"; level 2; protein_id "ENSMUSP00000139827.2"; transcript_support_level "1"; mgi_id "MGI:108177"; tag "NAGNAG_splice_site"; tag "mRNA_end_NF"; tag "cds_end_NF"; havana_gene "OTTMUSG00000049714.1"; havana_transcript "OTTMUST00000126629.1";
chr1	HAVANA	CDS	153348893	153349029	0	-	2	gene_id "ENSMUSG00000042699.12"; transcript_id "ENSMUST00000188345.2"; gene_type "protein_coding"; gene_name "Dhx9"; transcript_type "protein_coding"; transcript_name "Dhx9-204"; exon_number 8; exon_id "ENSMUSE00000255864.2"; level 2; protein_id "ENSMUSP00000139827.2"; transcript_support_level "1"; mgi_id "MGI:108177"; tag "NAGNAG_splice_site"; tag "mRNA_end_NF"; tag "cds_end_NF"; havana_gene "OTTMUSG00000049714.1"; havana_transcript "OTTMUST00000126629.1";
chr1	HAVANA	exon	153348893	153349029	0	-	.	gene_id "ENSMUSG00000042699.12"; transcript_id "ENSMUST00000189516.2"; gene_type "protein_coding"; gene_name "Dhx9"; transcript_type "retained_intron"; transcript_name "Dhx9-207"; exon_number 3; exon_id "ENSMUSE00001318170.2"; level 2; transcript_support_level "2"; mgi_id "MGI:108177"; havana_gene "OTTMUSG00000049714.1"; havana_transcript "OTTMUST00000126630.1";
chr1	HAVANA	exon	153351409	153351455	0	-	.	gene_id "ENSMUSG00000042699.12"; transcript_id "ENSMUST00000186380.7"; gene_type "protein_coding"; gene_name "Dhx9"; transcript_type "protein_coding"; transcript_name "Dhx9-202"; exon_number 7; exon_id "ENSMUSE00000255870.2"; level 2; protein_id "ENSMUSP00000139825.2"; transcript_support_level "2"; mgi_id "MGI:108177"; tag "basic"; tag "appris_principal_2"; tag "CCDS"; ccdsid "CCDS78706.1"; havana_gene "OTTMUSG00000049714.1"; havana_transcript "OTTMUST00000126626.1";
chr1	HAVANA	CDS	153351409	153351455	0	-	1	gene_id "ENSMUSG00000042699.12"; transcript_id "ENSMUST00000186380.7"; gene_type "protein_coding"; gene_name "Dhx9"; transcript_type "protein_coding"; transcript_name "Dhx9-202"; exon_number 7; exon_id "ENSMUSE00000255870.2"; level 2; protein_id "ENSMUSP00000139825.2"; transcript_support_level "2"; mgi_id "MGI:108177"; tag "basic"; tag "appris_principal_2"; tag "CCDS"; ccdsid "CCDS78706.1"; havana_gene "OTTMUSG00000049714.1"; havana_transcript "OTTMUST00000126626.1";
chr1	ENSEMBL	exon	153351409	153351455	0	-	.	gene_id "ENSMUSG00000042699.12"; transcript_id "ENSMUST00000042141.12"; gene_type "protein_coding"; gene_name "Dhx9"; transcript_type "protein_coding"; transcript_name "Dhx9-201"; exon_number 7; exon_id "ENSMUSE00000255870.2"; level 3; protein_id "ENSMUSP00000038135.6"; transcript_support_level "5"; mgi_id "MGI:108177"; tag "basic"; tag "Ensembl_canonical"; tag "GENCODE_Primary"; tag "appris_alternative_2"; havana_gene "OTTMUSG00000049714.1";
chr1	ENSEMBL	CDS	153351409	153351455	0	-	1	gene_id "ENSMUSG00000042699.12"; transcript_id "ENSMUST00000042141.12"; gene_type "protein_coding"; gene_name "Dhx9"; transcript_type "protein_coding"; transcript_name "Dhx9-201"; exon_number 7; exon_id "ENSMUSE00000255870.2"; level 3; protein_id "ENSMUSP00000038135.6"; transcript_support_level "5"; mgi_id "MGI:108177"; tag "basic"; tag "Ensembl_canonical"; tag "GENCODE_Primary"; tag "appris_alternative_2"; havana_gene "OTTMUSG00000049714.1";
chr1	HAVANA	exon	153351409	153351455	0	-	.	gene_id "ENSMUSG00000042699.12"; transcript_id "ENSMUST00000186966.7"; gene_type "protein_coding"; gene_name "Dhx9"; transcript_type "nonsense_mediated_decay"; transcript_name "Dhx9-203"; exon_number 7; exon_id "ENSMUSE00000255870.2"; level 2; protein_id "ENSMUSP00000139806.2"; transcript_support_level "1"; mgi_id "MGI:108177"; havana_gene "OTTMUSG00000049714.1"; havana_transcript "OTTMUST00000126627.1";
chr1	HAVANA	CDS	153351409	153351455	0	-	1	gene_id "ENSMUSG00000042699.12"; transcript_id "ENSMUST00000186966.7"; gene_type "protein_coding"; gene_name "Dhx9"; transcript_type "nonsense_mediated_decay"; transcript_name "Dhx9-203"; exon_number 7; exon_id "ENSMUSE00000255870.2"; level 2; protein_id "ENSMUSP00000139806.2"; transcript_support_level "1"; mgi_id "MGI:108177"; havana_gene "OTTMUSG00000049714.1"; havana_transcript "OTTMUST00000126627.1";
chr1	HAVANA	exon	153351409	153351455	0	-	.	gene_id "ENSMUSG00000042699.12"; transcript_id "ENSMUST00000190544.7"; gene_type "protein_coding"; gene_name "Dhx9"; transcript_type "nonsense_mediated_decay"; transcript_name "Dhx9-209"; exon_number 3; exon_id "ENSMUSE00001319846.2"; level 2; protein_id "ENSMUSP00000140764.2"; transcript_support_level "1"; mgi_id "MGI:108177"; tag "mRNA_start_NF"; tag "cds_start_NF"; havana_gene "OTTMUSG00000049714.1"; havana_transcript "OTTMUST00000126628.1";
chr1	HAVANA	UTR	153351409	153351455	0	-	.	gene_id "ENSMUSG00000042699.12"; transcript_id "ENSMUST00000190544.7"; gene_type "protein_coding"; gene_name "Dhx9"; transcript_type "nonsense_mediated_decay"; transcript_name "Dhx9-209"; exon_number 3; exon_id "ENSMUSE00001319846.2"; level 2; protein_id "ENSMUSP00000140764.2"; transcript_support_level "1"; mgi_id "MGI:108177"; tag "mRNA_start_NF"; tag "cds_start_NF"; havana_gene "OTTMUSG00000049714.1"; havana_transcript "OTTMUST00000126628.1";
chr1	HAVANA	exon	153351409	153351455	0	-	.	gene_id "ENSMUSG00000042699.12"; transcript_id "ENSMUST00000188345.2"; gene_type "protein_coding"; gene_name "Dhx9"; transcript_type "protein_coding"; transcript_name "Dhx9-204"; exon_number 7; exon_id "ENSMUSE00000255870.2"; level 2; protein_id "ENSMUSP00000139827.2"; transcript_support_level "1"; mgi_id "MGI:108177"; tag "NAGNAG_splice_site"; tag "mRNA_end_NF"; tag "cds_end_NF"; havana_gene "OTTMUSG00000049714.1"; havana_transcript "OTTMUST00000126629.1";
chr1	HAVANA	CDS	153351409	153351455	0	-	1	gene_id "ENSMUSG00000042699.12"; transcript_id "ENSMUST00000188345.2"; gene_type "protein_coding"; gene_name "Dhx9"; transcript_type "protein_coding"; transcript_name "Dhx9-204"; exon_number 7; exon_id "ENSMUSE00000255870.2"; level 2; protein_id "ENSMUSP00000139827.2"; transcript_support_level "1"; mgi_id "MGI:108177"; tag "NAGNAG_splice_site"; tag "mRNA_end_NF"; tag "cds_end_NF"; havana_gene "OTTMUSG00000049714.1"; havana_transcript "OTTMUST00000126629.1";
chr1	HAVANA	exon	153351409	153351455	0	-	.	gene_id "ENSMUSG00000042699.12"; transcript_id "ENSMUST00000189516.2"; gene_type "protein_coding"; gene_name "Dhx9"; transcript_type "retained_intron"; transcript_name "Dhx9-207"; exon_number 2; exon_id "ENSMUSE00001319846.2"; level 2; transcript_support_level "2"; mgi_id "MGI:108177"; havana_gene "OTTMUSG00000049714.1"; havana_transcript "OTTMUST00000126630.1";
chr1	HAVANA	UTR	153352170	153352268	0	-	.	gene_id "ENSMUSG00000042699.12"; transcript_id "ENSMUST00000190544.7"; gene_type "protein_coding"; gene_name "Dhx9"; transcript_type "nonsense_mediated_decay"; transcript_name "Dhx9-209"; exon_number 2; exon_id "ENSMUSE00001331207.2"; level 2; protein_id "ENSMUSP00000140764.2"; transcript_support_level "1"; mgi_id "MGI:108177"; tag "mRNA_start_NF"; tag "cds_start_NF"; havana_gene "OTTMUSG00000049714.1"; havana_transcript "OTTMUST00000126628.1";
chr1	HAVANA	exon	153352170	153352308	0	-	.	gene_id "ENSMUSG00000042699.12"; transcript_id "ENSMUST00000190544.7"; gene_type "protein_coding"; gene_name "Dhx9"; transcript_type "nonsense_mediated_decay"; transcript_name "Dhx9-209"; exon_number 2; exon_id "ENSMUSE00001331207.2"; level 2; protein_id "ENSMUSP00000140764.2"; transcript_support_level "1"; mgi_id "MGI:108177"; tag "mRNA_start_NF"; tag "cds_start_NF"; havana_gene "OTTMUSG00000049714.1"; havana_transcript "OTTMUST00000126628.1";
chr1	HAVANA	stop_codon	153352266	153352268	0	-	0	gene_id "ENSMUSG00000042699.12"; transcript_id "ENSMUST00000190544.7"; gene_type "protein_coding"; gene_name "Dhx9"; transcript_type "nonsense_mediated_decay"; transcript_name "Dhx9-209"; exon_number 2; exon_id "ENSMUSE00001331207.2"; level 2; protein_id "ENSMUSP00000140764.2"; transcript_support_level "1"; mgi_id "MGI:108177"; tag "mRNA_start_NF"; tag "cds_start_NF"; havana_gene "OTTMUSG00000049714.1"; havana_transcript "OTTMUST00000126628.1";
chr1	HAVANA	CDS	153352269	153352308	0	-	1	gene_id "ENSMUSG00000042699.12"; transcript_id "ENSMUST00000190544.7"; gene_type "protein_coding"; gene_name "Dhx9"; transcript_type "nonsense_mediated_decay"; transcript_name "Dhx9-209"; exon_number 2; exon_id "ENSMUSE00001331207.2"; level 2; protein_id "ENSMUSP00000140764.2"; transcript_support_level "1"; mgi_id "MGI:108177"; tag "mRNA_start_NF"; tag "cds_start_NF"; havana_gene "OTTMUSG00000049714.1"; havana_transcript "OTTMUST00000126628.1";
chr1	HAVANA	exon	153352585	153354724	0	-	.	gene_id "ENSMUSG00000042699.12"; transcript_id "ENSMUST00000189509.2"; gene_type "protein_coding"; gene_name "Dhx9"; transcript_type "retained_intron"; transcript_name "Dhx9-206"; exon_number 5; exon_id "ENSMUSE00001327792.2"; level 2; transcript_support_level "2"; mgi_id "MGI:108177"; havana_gene "OTTMUSG00000049714.1"; havana_transcript "OTTMUST00000126631.1";
chr1	HAVANA	transcript	153352585	153363404	0	-	.	gene_id "ENSMUSG00000042699.12"; transcript_id "ENSMUST00000189509.2"; gene_type "protein_coding"; gene_name "Dhx9"; transcript_type "retained_intron"; transcript_name "Dhx9-206"; level 2; transcript_support_level "2"; mgi_id "MGI:108177"; havana_gene "OTTMUSG00000049714.1"; havana_transcript "OTTMUST00000126631.1";
chr1	HAVANA	exon	153353787	153353885	0	-	.	gene_id "ENSMUSG00000042699.12"; transcript_id "ENSMUST00000190544.7"; gene_type "protein_coding"; gene_name "Dhx9"; transcript_type "nonsense_mediated_decay"; transcript_name "Dhx9-209"; exon_number 1; exon_id "ENSMUSE00001319611.2"; level 2; protein_id "ENSMUSP00000140764.2"; transcript_support_level "1"; mgi_id "MGI:108177"; tag "mRNA_start_NF"; tag "cds_start_NF"; havana_gene "OTTMUSG00000049714.1"; havana_transcript "OTTMUST00000126628.1";
chr1	HAVANA	CDS	153353787	153353885	0	-	1	gene_id "ENSMUSG00000042699.12"; transcript_id "ENSMUST00000190544.7"; gene_type "protein_coding"; gene_name "Dhx9"; transcript_type "nonsense_mediated_decay"; transcript_name "Dhx9-209"; exon_number 1; exon_id "ENSMUSE00001319611.2"; level 2; protein_id "ENSMUSP00000140764.2"; transcript_support_level "1"; mgi_id "MGI:108177"; tag "mRNA_start_NF"; tag "cds_start_NF"; havana_gene "OTTMUSG00000049714.1"; havana_transcript "OTTMUST00000126628.1";
chr1	HAVANA	exon	153353787	153353899	0	-	.	gene_id "ENSMUSG00000042699.12"; transcript_id "ENSMUST00000189516.2"; gene_type "protein_coding"; gene_name "Dhx9"; transcript_type "retained_intron"; transcript_name "Dhx9-207"; exon_number 1; exon_id "ENSMUSE00001328083.2"; level 2; transcript_support_level "2"; mgi_id "MGI:108177"; havana_gene "OTTMUSG00000049714.1"; havana_transcript "OTTMUST00000126630.1";
chr1	HAVANA	exon	153353787	153353935	0	-	.	gene_id "ENSMUSG00000042699.12"; transcript_id "ENSMUST00000186380.7"; gene_type "protein_coding"; gene_name "Dhx9"; transcript_type "protein_coding"; transcript_name "Dhx9-202"; exon_number 6; exon_id "ENSMUSE00000255877.4"; level 2; protein_id "ENSMUSP00000139825.2"; transcript_support_level "2"; mgi_id "MGI:108177"; tag "basic"; tag "appris_principal_2"; tag "CCDS"; ccdsid "CCDS78706.1"; havana_gene "OTTMUSG00000049714.1"; havana_transcript "OTTMUST00000126626.1";
chr1	HAVANA	CDS	153353787	153353935	0	-	0	gene_id "ENSMUSG00000042699.12"; transcript_id "ENSMUST00000186380.7"; gene_type "protein_coding"; gene_name "Dhx9"; transcript_type "protein_coding"; transcript_name "Dhx9-202"; exon_number 6; exon_id "ENSMUSE00000255877.4"; level 2; protein_id "ENSMUSP00000139825.2"; transcript_support_level "2"; mgi_id "MGI:108177"; tag "basic"; tag "appris_principal_2"; tag "CCDS"; ccdsid "CCDS78706.1"; havana_gene "OTTMUSG00000049714.1"; havana_transcript "OTTMUST00000126626.1";
chr1	ENSEMBL	exon	153353787	153353935	0	-	.	gene_id "ENSMUSG00000042699.12"; transcript_id "ENSMUST00000042141.12"; gene_type "protein_coding"; gene_name "Dhx9"; transcript_type "protein_coding"; transcript_name "Dhx9-201"; exon_number 6; exon_id "ENSMUSE00000255877.4"; level 3; protein_id "ENSMUSP00000038135.6"; transcript_support_level "5"; mgi_id "MGI:108177"; tag "basic"; tag "Ensembl_canonical"; tag "GENCODE_Primary"; tag "appris_alternative_2"; havana_gene "OTTMUSG00000049714.1";
chr1	ENSEMBL	CDS	153353787	153353935	0	-	0	gene_id "ENSMUSG00000042699.12"; transcript_id "ENSMUST00000042141.12"; gene_type "protein_coding"; gene_name "Dhx9"; transcript_type "protein_coding"; transcript_name "Dhx9-201"; exon_number 6; exon_id "ENSMUSE00000255877.4"; level 3; protein_id "ENSMUSP00000038135.6"; transcript_support_level "5"; mgi_id "MGI:108177"; tag "basic"; tag "Ensembl_canonical"; tag "GENCODE_Primary"; tag "appris_alternative_2"; havana_gene "OTTMUSG00000049714.1";
chr1	HAVANA	exon	153353787	153353935	0	-	.	gene_id "ENSMUSG00000042699.12"; transcript_id "ENSMUST00000186966.7"; gene_type "protein_coding"; gene_name "Dhx9"; transcript_type "nonsense_mediated_decay"; transcript_name "Dhx9-203"; exon_number 6; exon_id "ENSMUSE00000255877.4"; level 2; protein_id "ENSMUSP00000139806.2"; transcript_support_level "1"; mgi_id "MGI:108177"; havana_gene "OTTMUSG00000049714.1"; havana_transcript "OTTMUST00000126627.1";
chr1	HAVANA	CDS	153353787	153353935	0	-	0	gene_id "ENSMUSG00000042699.12"; transcript_id "ENSMUST00000186966.7"; gene_type "protein_coding"; gene_name "Dhx9"; transcript_type "nonsense_mediated_decay"; transcript_name "Dhx9-203"; exon_number 6; exon_id "ENSMUSE00000255877.4"; level 2; protein_id "ENSMUSP00000139806.2"; transcript_support_level "1"; mgi_id "MGI:108177"; havana_gene "OTTMUSG00000049714.1"; havana_transcript "OTTMUST00000126627.1";
chr1	HAVANA	exon	153353787	153353935	0	-	.	gene_id "ENSMUSG00000042699.12"; transcript_id "ENSMUST00000188345.2"; gene_type "protein_coding"; gene_name "Dhx9"; transcript_type "protein_coding"; transcript_name "Dhx9-204"; exon_number 6; exon_id "ENSMUSE00000255877.4"; level 2; protein_id "ENSMUSP00000139827.2"; transcript_support_level "1"; mgi_id "MGI:108177"; tag "NAGNAG_splice_site"; tag "mRNA_end_NF"; tag "cds_end_NF"; havana_gene "OTTMUSG00000049714.1"; havana_transcript "OTTMUST00000126629.1";
chr1	HAVANA	CDS	153353787	153353935	0	-	0	gene_id "ENSMUSG00000042699.12"; transcript_id "ENSMUST00000188345.2"; gene_type "protein_coding"; gene_name "Dhx9"; transcript_type "protein_coding"; transcript_name "Dhx9-204"; exon_number 6; exon_id "ENSMUSE00000255877.4"; level 2; protein_id "ENSMUSP00000139827.2"; transcript_support_level "1"; mgi_id "MGI:108177"; tag "NAGNAG_splice_site"; tag "mRNA_end_NF"; tag "cds_end_NF"; havana_gene "OTTMUSG00000049714.1"; havana_transcript "OTTMUST00000126629.1";
chr1	HAVANA	transcript	153354023	153356296	0	-	.	gene_id "ENSMUSG00000042699.12"; transcript_id "ENSMUST00000190383.2"; gene_type "protein_coding"; gene_name "Dhx9"; transcript_type "retained_intron"; transcript_name "Dhx9-208"; level 2; transcript_support_level "NA"; mgi_id "MGI:108177"; havana_gene "OTTMUSG00000049714.1"; havana_transcript "OTTMUST00000126632.1";
chr1	HAVANA	exon	153354023	153356296	0	-	.	gene_id "ENSMUSG00000042699.12"; transcript_id "ENSMUST00000190383.2"; gene_type "protein_coding"; gene_name "Dhx9"; transcript_type "retained_intron"; transcript_name "Dhx9-208"; exon_number 1; exon_id "ENSMUSE00001331637.2"; level 2; transcript_support_level "NA"; mgi_id "MGI:108177"; havana_gene "OTTMUSG00000049714.1"; havana_transcript "OTTMUST00000126632.1";
chr1	HAVANA	exon	153354612	153354724	0	-	.	gene_id "ENSMUSG00000042699.12"; transcript_id "ENSMUST00000186380.7"; gene_type "protein_coding"; gene_name "Dhx9"; transcript_type "protein_coding"; transcript_name "Dhx9-202"; exon_number 5; exon_id "ENSMUSE00001332320.2"; level 2; protein_id "ENSMUSP00000139825.2"; transcript_support_level "2"; mgi_id "MGI:108177"; tag "basic"; tag "appris_principal_2"; tag "CCDS"; ccdsid "CCDS78706.1"; havana_gene "OTTMUSG00000049714.1"; havana_transcript "OTTMUST00000126626.1";
chr1	HAVANA	CDS	153354612	153354724	0	-	2	gene_id "ENSMUSG00000042699.12"; transcript_id "ENSMUST00000186380.7"; gene_type "protein_coding"; gene_name "Dhx9"; transcript_type "protein_coding"; transcript_name "Dhx9-202"; exon_number 5; exon_id "ENSMUSE00001332320.2"; level 2; protein_id "ENSMUSP00000139825.2"; transcript_support_level "2"; mgi_id "MGI:108177"; tag "basic"; tag "appris_principal_2"; tag "CCDS"; ccdsid "CCDS78706.1"; havana_gene "OTTMUSG00000049714.1"; havana_transcript "OTTMUST00000126626.1";
chr1	HAVANA	exon	153354612	153354724	0	-	.	gene_id "ENSMUSG00000042699.12"; transcript_id "ENSMUST00000186966.7"; gene_type "protein_coding"; gene_name "Dhx9"; transcript_type "nonsense_mediated_decay"; transcript_name "Dhx9-203"; exon_number 5; exon_id "ENSMUSE00001332320.2"; level 2; protein_id "ENSMUSP00000139806.2"; transcript_support_level "1"; mgi_id "MGI:108177"; havana_gene "OTTMUSG00000049714.1"; havana_transcript "OTTMUST00000126627.1";
chr1	HAVANA	CDS	153354612	153354724	0	-	2	gene_id "ENSMUSG00000042699.12"; transcript_id "ENSMUST00000186966.7"; gene_type "protein_coding"; gene_name "Dhx9"; transcript_type "nonsense_mediated_decay"; transcript_name "Dhx9-203"; exon_number 5; exon_id "ENSMUSE00001332320.2"; level 2; protein_id "ENSMUSP00000139806.2"; transcript_support_level "1"; mgi_id "MGI:108177"; havana_gene "OTTMUSG00000049714.1"; havana_transcript "OTTMUST00000126627.1";
chr1	ENSEMBL	exon	153354612	153354727	0	-	.	gene_id "ENSMUSG00000042699.12"; transcript_id "ENSMUST00000042141.12"; gene_type "protein_coding"; gene_name "Dhx9"; transcript_type "protein_coding"; transcript_name "Dhx9-201"; exon_number 5; exon_id "ENSMUSE00000255881.5"; level 3; protein_id "ENSMUSP00000038135.6"; transcript_support_level "5"; mgi_id "MGI:108177"; tag "basic"; tag "Ensembl_canonical"; tag "GENCODE_Primary"; tag "appris_alternative_2"; havana_gene "OTTMUSG00000049714.1";
chr1	ENSEMBL	CDS	153354612	153354727	0	-	2	gene_id "ENSMUSG00000042699.12"; transcript_id "ENSMUST00000042141.12"; gene_type "protein_coding"; gene_name "Dhx9"; transcript_type "protein_coding"; transcript_name "Dhx9-201"; exon_number 5; exon_id "ENSMUSE00000255881.5"; level 3; protein_id "ENSMUSP00000038135.6"; transcript_support_level "5"; mgi_id "MGI:108177"; tag "basic"; tag "Ensembl_canonical"; tag "GENCODE_Primary"; tag "appris_alternative_2"; havana_gene "OTTMUSG00000049714.1";
chr1	HAVANA	exon	153354612	153354727	0	-	.	gene_id "ENSMUSG00000042699.12"; transcript_id "ENSMUST00000188345.2"; gene_type "protein_coding"; gene_name "Dhx9"; transcript_type "protein_coding"; transcript_name "Dhx9-204"; exon_number 5; exon_id "ENSMUSE00000255881.5"; level 2; protein_id "ENSMUSP00000139827.2"; transcript_support_level "1"; mgi_id "MGI:108177"; tag "NAGNAG_splice_site"; tag "mRNA_end_NF"; tag "cds_end_NF"; havana_gene "OTTMUSG00000049714.1"; havana_transcript "OTTMUST00000126629.1";
chr1	HAVANA	CDS	153354612	153354727	0	-	2	gene_id "ENSMUSG00000042699.12"; transcript_id "ENSMUST00000188345.2"; gene_type "protein_coding"; gene_name "Dhx9"; transcript_type "protein_coding"; transcript_name "Dhx9-204"; exon_number 5; exon_id "ENSMUSE00000255881.5"; level 2; protein_id "ENSMUSP00000139827.2"; transcript_support_level "1"; mgi_id "MGI:108177"; tag "NAGNAG_splice_site"; tag "mRNA_end_NF"; tag "cds_end_NF"; havana_gene "OTTMUSG00000049714.1"; havana_transcript "OTTMUST00000126629.1";
chr1	HAVANA	exon	153356878	153356995	0	-	.	gene_id "ENSMUSG00000042699.12"; transcript_id "ENSMUST00000186380.7"; gene_type "protein_coding"; gene_name "Dhx9"; transcript_type "protein_coding"; transcript_name "Dhx9-202"; exon_number 4; exon_id "ENSMUSE00000255888.4"; level 2; protein_id "ENSMUSP00000139825.2"; transcript_support_level "2"; mgi_id "MGI:108177"; tag "basic"; tag "appris_principal_2"; tag "CCDS"; ccdsid "CCDS78706.1"; havana_gene "OTTMUSG00000049714.1"; havana_transcript "OTTMUST00000126626.1";
chr1	HAVANA	CDS	153356878	153356995	0	-	0	gene_id "ENSMUSG00000042699.12"; transcript_id "ENSMUST00000186380.7"; gene_type "protein_coding"; gene_name "Dhx9"; transcript_type "protein_coding"; transcript_name "Dhx9-202"; exon_number 4; exon_id "ENSMUSE00000255888.4"; level 2; protein_id "ENSMUSP00000139825.2"; transcript_support_level "2"; mgi_id "MGI:108177"; tag "basic"; tag "appris_principal_2"; tag "CCDS"; ccdsid "CCDS78706.1"; havana_gene "OTTMUSG00000049714.1"; havana_transcript "OTTMUST00000126626.1";
chr1	ENSEMBL	exon	153356878	153356995	0	-	.	gene_id "ENSMUSG00000042699.12"; transcript_id "ENSMUST00000042141.12"; gene_type "protein_coding"; gene_name "Dhx9"; transcript_type "protein_coding"; transcript_name "Dhx9-201"; exon_number 4; exon_id "ENSMUSE00000255888.4"; level 3; protein_id "ENSMUSP00000038135.6"; transcript_support_level "5"; mgi_id "MGI:108177"; tag "basic"; tag "Ensembl_canonical"; tag "GENCODE_Primary"; tag "appris_alternative_2"; havana_gene "OTTMUSG00000049714.1";
chr1	ENSEMBL	CDS	153356878	153356995	0	-	0	gene_id "ENSMUSG00000042699.12"; transcript_id "ENSMUST00000042141.12"; gene_type "protein_coding"; gene_name "Dhx9"; transcript_type "protein_coding"; transcript_name "Dhx9-201"; exon_number 4; exon_id "ENSMUSE00000255888.4"; level 3; protein_id "ENSMUSP00000038135.6"; transcript_support_level "5"; mgi_id "MGI:108177"; tag "basic"; tag "Ensembl_canonical"; tag "GENCODE_Primary"; tag "appris_alternative_2"; havana_gene "OTTMUSG00000049714.1";
chr1	HAVANA	exon	153356878	153356995	0	-	.	gene_id "ENSMUSG00000042699.12"; transcript_id "ENSMUST00000186966.7"; gene_type "protein_coding"; gene_name "Dhx9"; transcript_type "nonsense_mediated_decay"; transcript_name "Dhx9-203"; exon_number 4; exon_id "ENSMUSE00000255888.4"; level 2; protein_id "ENSMUSP00000139806.2"; transcript_support_level "1"; mgi_id "MGI:108177"; havana_gene "OTTMUSG00000049714.1"; havana_transcript "OTTMUST00000126627.1";
chr1	HAVANA	CDS	153356878	153356995	0	-	0	gene_id "ENSMUSG00000042699.12"; transcript_id "ENSMUST00000186966.7"; gene_type "protein_coding"; gene_name "Dhx9"; transcript_type "nonsense_mediated_decay"; transcript_name "Dhx9-203"; exon_number 4; exon_id "ENSMUSE00000255888.4"; level 2; protein_id "ENSMUSP00000139806.2"; transcript_support_level "1"; mgi_id "MGI:108177"; havana_gene "OTTMUSG00000049714.1"; havana_transcript "OTTMUST00000126627.1";
chr1	HAVANA	exon	153356878	153356995	0	-	.	gene_id "ENSMUSG00000042699.12"; transcript_id "ENSMUST00000188345.2"; gene_type "protein_coding"; gene_name "Dhx9"; transcript_type "protein_coding"; transcript_name "Dhx9-204"; exon_number 4; exon_id "ENSMUSE00000255888.4"; level 2; protein_id "ENSMUSP00000139827.2"; transcript_support_level "1"; mgi_id "MGI:108177"; tag "NAGNAG_splice_site"; tag "mRNA_end_NF"; tag "cds_end_NF"; havana_gene "OTTMUSG00000049714.1"; havana_transcript "OTTMUST00000126629.1";
chr1	HAVANA	CDS	153356878	153356995	0	-	0	gene_id "ENSMUSG00000042699.12"; transcript_id "ENSMUST00000188345.2"; gene_type "protein_coding"; gene_name "Dhx9"; transcript_type "protein_coding"; transcript_name "Dhx9-204"; exon_number 4; exon_id "ENSMUSE00000255888.4"; level 2; protein_id "ENSMUSP00000139827.2"; transcript_support_level "1"; mgi_id "MGI:108177"; tag "NAGNAG_splice_site"; tag "mRNA_end_NF"; tag "cds_end_NF"; havana_gene "OTTMUSG00000049714.1"; havana_transcript "OTTMUST00000126629.1";
chr1	HAVANA	exon	153356878	153356995	0	-	.	gene_id "ENSMUSG00000042699.12"; transcript_id "ENSMUST00000189509.2"; gene_type "protein_coding"; gene_name "Dhx9"; transcript_type "retained_intron"; transcript_name "Dhx9-206"; exon_number 4; exon_id "ENSMUSE00001331465.2"; level 2; transcript_support_level "2"; mgi_id "MGI:108177"; havana_gene "OTTMUSG00000049714.1"; havana_transcript "OTTMUST00000126631.1";
chr1	HAVANA	exon	153358117	153359618	0	-	.	gene_id "ENSMUSG00000042699.12"; transcript_id "ENSMUST00000189425.2"; gene_type "protein_coding"; gene_name "Dhx9"; transcript_type "retained_intron"; transcript_name "Dhx9-205"; exon_number 2; exon_id "ENSMUSE00001329119.2"; level 2; transcript_support_level "1"; mgi_id "MGI:108177"; havana_gene "OTTMUSG00000049714.1"; havana_transcript "OTTMUST00000126633.1";
chr1	HAVANA	transcript	153358117	153363380	0	-	.	gene_id "ENSMUSG00000042699.12"; transcript_id "ENSMUST00000189425.2"; gene_type "protein_coding"; gene_name "Dhx9"; transcript_type "retained_intron"; transcript_name "Dhx9-205"; level 2; transcript_support_level "1"; mgi_id "MGI:108177"; havana_gene "OTTMUSG00000049714.1"; havana_transcript "OTTMUST00000126633.1";
chr1	HAVANA	exon	153358488	153358628	0	-	.	gene_id "ENSMUSG00000042699.12"; transcript_id "ENSMUST00000186380.7"; gene_type "protein_coding"; gene_name "Dhx9"; transcript_type "protein_coding"; transcript_name "Dhx9-202"; exon_number 3; exon_id "ENSMUSE00000255894.4"; level 2; protein_id "ENSMUSP00000139825.2"; transcript_support_level "2"; mgi_id "MGI:108177"; tag "basic"; tag "appris_principal_2"; tag "CCDS"; ccdsid "CCDS78706.1"; havana_gene "OTTMUSG00000049714.1"; havana_transcript "OTTMUST00000126626.1";
chr1	HAVANA	CDS	153358488	153358628	0	-	0	gene_id "ENSMUSG00000042699.12"; transcript_id "ENSMUST00000186380.7"; gene_type "protein_coding"; gene_name "Dhx9"; transcript_type "protein_coding"; transcript_name "Dhx9-202"; exon_number 3; exon_id "ENSMUSE00000255894.4"; level 2; protein_id "ENSMUSP00000139825.2"; transcript_support_level "2"; mgi_id "MGI:108177"; tag "basic"; tag "appris_principal_2"; tag "CCDS"; ccdsid "CCDS78706.1"; havana_gene "OTTMUSG00000049714.1"; havana_transcript "OTTMUST00000126626.1";
chr1	ENSEMBL	exon	153358488	153358628	0	-	.	gene_id "ENSMUSG00000042699.12"; transcript_id "ENSMUST00000042141.12"; gene_type "protein_coding"; gene_name "Dhx9"; transcript_type "protein_coding"; transcript_name "Dhx9-201"; exon_number 3; exon_id "ENSMUSE00000255894.4"; level 3; protein_id "ENSMUSP00000038135.6"; transcript_support_level "5"; mgi_id "MGI:108177"; tag "basic"; tag "Ensembl_canonical"; tag "GENCODE_Primary"; tag "appris_alternative_2"; havana_gene "OTTMUSG00000049714.1";
chr1	ENSEMBL	CDS	153358488	153358628	0	-	0	gene_id "ENSMUSG00000042699.12"; transcript_id "ENSMUST00000042141.12"; gene_type "protein_coding"; gene_name "Dhx9"; transcript_type "protein_coding"; transcript_name "Dhx9-201"; exon_number 3; exon_id "ENSMUSE00000255894.4"; level 3; protein_id "ENSMUSP00000038135.6"; transcript_support_level "5"; mgi_id "MGI:108177"; tag "basic"; tag "Ensembl_canonical"; tag "GENCODE_Primary"; tag "appris_alternative_2"; havana_gene "OTTMUSG00000049714.1";
chr1	HAVANA	exon	153358488	153358628	0	-	.	gene_id "ENSMUSG00000042699.12"; transcript_id "ENSMUST00000186966.7"; gene_type "protein_coding"; gene_name "Dhx9"; transcript_type "nonsense_mediated_decay"; transcript_name "Dhx9-203"; exon_number 3; exon_id "ENSMUSE00000255894.4"; level 2; protein_id "ENSMUSP00000139806.2"; transcript_support_level "1"; mgi_id "MGI:108177"; havana_gene "OTTMUSG00000049714.1"; havana_transcript "OTTMUST00000126627.1";
chr1	HAVANA	CDS	153358488	153358628	0	-	0	gene_id "ENSMUSG00000042699.12"; transcript_id "ENSMUST00000186966.7"; gene_type "protein_coding"; gene_name "Dhx9"; transcript_type "nonsense_mediated_decay"; transcript_name "Dhx9-203"; exon_number 3; exon_id "ENSMUSE00000255894.4"; level 2; protein_id "ENSMUSP00000139806.2"; transcript_support_level "1"; mgi_id "MGI:108177"; havana_gene "OTTMUSG00000049714.1"; havana_transcript "OTTMUST00000126627.1";
chr1	HAVANA	exon	153358488	153358628	0	-	.	gene_id "ENSMUSG00000042699.12"; transcript_id "ENSMUST00000188345.2"; gene_type "protein_coding"; gene_name "Dhx9"; transcript_type "protein_coding"; transcript_name "Dhx9-204"; exon_number 3; exon_id "ENSMUSE00000255894.4"; level 2; protein_id "ENSMUSP00000139827.2"; transcript_support_level "1"; mgi_id "MGI:108177"; tag "NAGNAG_splice_site"; tag "mRNA_end_NF"; tag "cds_end_NF"; havana_gene "OTTMUSG00000049714.1"; havana_transcript "OTTMUST00000126629.1";
chr1	HAVANA	CDS	153358488	153358628	0	-	0	gene_id "ENSMUSG00000042699.12"; transcript_id "ENSMUST00000188345.2"; gene_type "protein_coding"; gene_name "Dhx9"; transcript_type "protein_coding"; transcript_name "Dhx9-204"; exon_number 3; exon_id "ENSMUSE00000255894.4"; level 2; protein_id "ENSMUSP00000139827.2"; transcript_support_level "1"; mgi_id "MGI:108177"; tag "NAGNAG_splice_site"; tag "mRNA_end_NF"; tag "cds_end_NF"; havana_gene "OTTMUSG00000049714.1"; havana_transcript "OTTMUST00000126629.1";
chr1	HAVANA	exon	153358488	153358628	0	-	.	gene_id "ENSMUSG00000042699.12"; transcript_id "ENSMUST00000189509.2"; gene_type "protein_coding"; gene_name "Dhx9"; transcript_type "retained_intron"; transcript_name "Dhx9-206"; exon_number 3; exon_id "ENSMUSE00001325962.2"; level 2; transcript_support_level "2"; mgi_id "MGI:108177"; havana_gene "OTTMUSG00000049714.1"; havana_transcript "OTTMUST00000126631.1";
chr1	HAVANA	CDS	153359486	153359596	0	-	0	gene_id "ENSMUSG00000042699.12"; transcript_id "ENSMUST00000186380.7"; gene_type "protein_coding"; gene_name "Dhx9"; transcript_type "protein_coding"; transcript_name "Dhx9-202"; exon_number 2; exon_id "ENSMUSE00000369560.4"; level 2; protein_id "ENSMUSP00000139825.2"; transcript_support_level "2"; mgi_id "MGI:108177"; tag "basic"; tag "appris_principal_2"; tag "CCDS"; ccdsid "CCDS78706.1"; havana_gene "OTTMUSG00000049714.1"; havana_transcript "OTTMUST00000126626.1";
chr1	ENSEMBL	CDS	153359486	153359596	0	-	0	gene_id "ENSMUSG00000042699.12"; transcript_id "ENSMUST00000042141.12"; gene_type "protein_coding"; gene_name "Dhx9"; transcript_type "protein_coding"; transcript_name "Dhx9-201"; exon_number 2; exon_id "ENSMUSE00000369560.4"; level 3; protein_id "ENSMUSP00000038135.6"; transcript_support_level "5"; mgi_id "MGI:108177"; tag "basic"; tag "Ensembl_canonical"; tag "GENCODE_Primary"; tag "appris_alternative_2"; havana_gene "OTTMUSG00000049714.1";
chr1	HAVANA	CDS	153359486	153359596	0	-	0	gene_id "ENSMUSG00000042699.12"; transcript_id "ENSMUST00000186966.7"; gene_type "protein_coding"; gene_name "Dhx9"; transcript_type "nonsense_mediated_decay"; transcript_name "Dhx9-203"; exon_number 2; exon_id "ENSMUSE00000369560.4"; level 2; protein_id "ENSMUSP00000139806.2"; transcript_support_level "1"; mgi_id "MGI:108177"; havana_gene "OTTMUSG00000049714.1"; havana_transcript "OTTMUST00000126627.1";
chr1	HAVANA	CDS	153359486	153359596	0	-	0	gene_id "ENSMUSG00000042699.12"; transcript_id "ENSMUST00000188345.2"; gene_type "protein_coding"; gene_name "Dhx9"; transcript_type "protein_coding"; transcript_name "Dhx9-204"; exon_number 2; exon_id "ENSMUSE00000369560.4"; level 2; protein_id "ENSMUSP00000139827.2"; transcript_support_level "1"; mgi_id "MGI:108177"; tag "NAGNAG_splice_site"; tag "mRNA_end_NF"; tag "cds_end_NF"; havana_gene "OTTMUSG00000049714.1"; havana_transcript "OTTMUST00000126629.1";
chr1	HAVANA	exon	153359486	153359618	0	-	.	gene_id "ENSMUSG00000042699.12"; transcript_id "ENSMUST00000186380.7"; gene_type "protein_coding"; gene_name "Dhx9"; transcript_type "protein_coding"; transcript_name "Dhx9-202"; exon_number 2; exon_id "ENSMUSE00000369560.4"; level 2; protein_id "ENSMUSP00000139825.2"; transcript_support_level "2"; mgi_id "MGI:108177"; tag "basic"; tag "appris_principal_2"; tag "CCDS"; ccdsid "CCDS78706.1"; havana_gene "OTTMUSG00000049714.1"; havana_transcript "OTTMUST00000126626.1";
chr1	ENSEMBL	exon	153359486	153359618	0	-	.	gene_id "ENSMUSG00000042699.12"; transcript_id "ENSMUST00000042141.12"; gene_type "protein_coding"; gene_name "Dhx9"; transcript_type "protein_coding"; transcript_name "Dhx9-201"; exon_number 2; exon_id "ENSMUSE00000369560.4"; level 3; protein_id "ENSMUSP00000038135.6"; transcript_support_level "5"; mgi_id "MGI:108177"; tag "basic"; tag "Ensembl_canonical"; tag "GENCODE_Primary"; tag "appris_alternative_2"; havana_gene "OTTMUSG00000049714.1";
chr1	HAVANA	exon	153359486	153359618	0	-	.	gene_id "ENSMUSG00000042699.12"; transcript_id "ENSMUST00000186966.7"; gene_type "protein_coding"; gene_name "Dhx9"; transcript_type "nonsense_mediated_decay"; transcript_name "Dhx9-203"; exon_number 2; exon_id "ENSMUSE00000369560.4"; level 2; protein_id "ENSMUSP00000139806.2"; transcript_support_level "1"; mgi_id "MGI:108177"; havana_gene "OTTMUSG00000049714.1"; havana_transcript "OTTMUST00000126627.1";
chr1	HAVANA	exon	153359486	153359618	0	-	.	gene_id "ENSMUSG00000042699.12"; transcript_id "ENSMUST00000188345.2"; gene_type "protein_coding"; gene_name "Dhx9"; transcript_type "protein_coding"; transcript_name "Dhx9-204"; exon_number 2; exon_id "ENSMUSE00000369560.4"; level 2; protein_id "ENSMUSP00000139827.2"; transcript_support_level "1"; mgi_id "MGI:108177"; tag "NAGNAG_splice_site"; tag "mRNA_end_NF"; tag "cds_end_NF"; havana_gene "OTTMUSG00000049714.1"; havana_transcript "OTTMUST00000126629.1";
chr1	HAVANA	exon	153359486	153359618	0	-	.	gene_id "ENSMUSG00000042699.12"; transcript_id "ENSMUST00000189509.2"; gene_type "protein_coding"; gene_name "Dhx9"; transcript_type "retained_intron"; transcript_name "Dhx9-206"; exon_number 2; exon_id "ENSMUSE00001334750.2"; level 2; transcript_support_level "2"; mgi_id "MGI:108177"; havana_gene "OTTMUSG00000049714.1"; havana_transcript "OTTMUST00000126631.1";
chr1	HAVANA	start_codon	153359594	153359596	0	-	0	gene_id "ENSMUSG00000042699.12"; transcript_id "ENSMUST00000186380.7"; gene_type "protein_coding"; gene_name "Dhx9"; transcript_type "protein_coding"; transcript_name "Dhx9-202"; exon_number 2; exon_id "ENSMUSE00000369560.4"; level 2; protein_id "ENSMUSP00000139825.2"; transcript_support_level "2"; mgi_id "MGI:108177"; tag "basic"; tag "appris_principal_2"; tag "CCDS"; ccdsid "CCDS78706.1"; havana_gene "OTTMUSG00000049714.1"; havana_transcript "OTTMUST00000126626.1";
chr1	ENSEMBL	start_codon	153359594	153359596	0	-	0	gene_id "ENSMUSG00000042699.12"; transcript_id "ENSMUST00000042141.12"; gene_type "protein_coding"; gene_name "Dhx9"; transcript_type "protein_coding"; transcript_name "Dhx9-201"; exon_number 2; exon_id "ENSMUSE00000369560.4"; level 3; protein_id "ENSMUSP00000038135.6"; transcript_support_level "5"; mgi_id "MGI:108177"; tag "basic"; tag "Ensembl_canonical"; tag "GENCODE_Primary"; tag "appris_alternative_2"; havana_gene "OTTMUSG00000049714.1";
chr1	HAVANA	start_codon	153359594	153359596	0	-	0	gene_id "ENSMUSG00000042699.12"; transcript_id "ENSMUST00000186966.7"; gene_type "protein_coding"; gene_name "Dhx9"; transcript_type "nonsense_mediated_decay"; transcript_name "Dhx9-203"; exon_number 2; exon_id "ENSMUSE00000369560.4"; level 2; protein_id "ENSMUSP00000139806.2"; transcript_support_level "1"; mgi_id "MGI:108177"; havana_gene "OTTMUSG00000049714.1"; havana_transcript "OTTMUST00000126627.1";
chr1	HAVANA	start_codon	153359594	153359596	0	-	0	gene_id "ENSMUSG00000042699.12"; transcript_id "ENSMUST00000188345.2"; gene_type "protein_coding"; gene_name "Dhx9"; transcript_type "protein_coding"; transcript_name "Dhx9-204"; exon_number 2; exon_id "ENSMUSE00000369560.4"; level 2; protein_id "ENSMUSP00000139827.2"; transcript_support_level "1"; mgi_id "MGI:108177"; tag "NAGNAG_splice_site"; tag "mRNA_end_NF"; tag "cds_end_NF"; havana_gene "OTTMUSG00000049714.1"; havana_transcript "OTTMUST00000126629.1";
chr1	HAVANA	UTR	153359597	153359618	0	-	.	gene_id "ENSMUSG00000042699.12"; transcript_id "ENSMUST00000186380.7"; gene_type "protein_coding"; gene_name "Dhx9"; transcript_type "protein_coding"; transcript_name "Dhx9-202"; exon_number 2; exon_id "ENSMUSE00000369560.4"; level 2; protein_id "ENSMUSP00000139825.2"; transcript_support_level "2"; mgi_id "MGI:108177"; tag "basic"; tag "appris_principal_2"; tag "CCDS"; ccdsid "CCDS78706.1"; havana_gene "OTTMUSG00000049714.1"; havana_transcript "OTTMUST00000126626.1";
chr1	ENSEMBL	UTR	153359597	153359618	0	-	.	gene_id "ENSMUSG00000042699.12"; transcript_id "ENSMUST00000042141.12"; gene_type "protein_coding"; gene_name "Dhx9"; transcript_type "protein_coding"; transcript_name "Dhx9-201"; exon_number 2; exon_id "ENSMUSE00000369560.4"; level 3; protein_id "ENSMUSP00000038135.6"; transcript_support_level "5"; mgi_id "MGI:108177"; tag "basic"; tag "Ensembl_canonical"; tag "GENCODE_Primary"; tag "appris_alternative_2"; havana_gene "OTTMUSG00000049714.1";
chr1	HAVANA	UTR	153359597	153359618	0	-	.	gene_id "ENSMUSG00000042699.12"; transcript_id "ENSMUST00000186966.7"; gene_type "protein_coding"; gene_name "Dhx9"; transcript_type "nonsense_mediated_decay"; transcript_name "Dhx9-203"; exon_number 2; exon_id "ENSMUSE00000369560.4"; level 2; protein_id "ENSMUSP00000139806.2"; transcript_support_level "1"; mgi_id "MGI:108177"; havana_gene "OTTMUSG00000049714.1"; havana_transcript "OTTMUST00000126627.1";
chr1	HAVANA	UTR	153359597	153359618	0	-	.	gene_id "ENSMUSG00000042699.12"; transcript_id "ENSMUST00000188345.2"; gene_type "protein_coding"; gene_name "Dhx9"; transcript_type "protein_coding"; transcript_name "Dhx9-204"; exon_number 2; exon_id "ENSMUSE00000369560.4"; level 2; protein_id "ENSMUSP00000139827.2"; transcript_support_level "1"; mgi_id "MGI:108177"; tag "NAGNAG_splice_site"; tag "mRNA_end_NF"; tag "cds_end_NF"; havana_gene "OTTMUSG00000049714.1"; havana_transcript "OTTMUST00000126629.1";
chr1	HAVANA	exon	153363279	153363354	0	-	.	gene_id "ENSMUSG00000042699.12"; transcript_id "ENSMUST00000186380.7"; gene_type "protein_coding"; gene_name "Dhx9"; transcript_type "protein_coding"; transcript_name "Dhx9-202"; exon_number 1; exon_id "ENSMUSE00001324152.2"; level 2; protein_id "ENSMUSP00000139825.2"; transcript_support_level "2"; mgi_id "MGI:108177"; tag "basic"; tag "appris_principal_2"; tag "CCDS"; ccdsid "CCDS78706.1"; havana_gene "OTTMUSG00000049714.1"; havana_transcript "OTTMUST00000126626.1";
chr1	HAVANA	UTR	153363279	153363354	0	-	.	gene_id "ENSMUSG00000042699.12"; transcript_id "ENSMUST00000186380.7"; gene_type "protein_coding"; gene_name "Dhx9"; transcript_type "protein_coding"; transcript_name "Dhx9-202"; exon_number 1; exon_id "ENSMUSE00001324152.2"; level 2; protein_id "ENSMUSP00000139825.2"; transcript_support_level "2"; mgi_id "MGI:108177"; tag "basic"; tag "appris_principal_2"; tag "CCDS"; ccdsid "CCDS78706.1"; havana_gene "OTTMUSG00000049714.1"; havana_transcript "OTTMUST00000126626.1";
chr1	HAVANA	exon	153363279	153363380	0	-	.	gene_id "ENSMUSG00000042699.12"; transcript_id "ENSMUST00000189425.2"; gene_type "protein_coding"; gene_name "Dhx9"; transcript_type "retained_intron"; transcript_name "Dhx9-205"; exon_number 1; exon_id "ENSMUSE00001331190.2"; level 2; transcript_support_level "1"; mgi_id "MGI:108177"; havana_gene "OTTMUSG00000049714.1"; havana_transcript "OTTMUST00000126633.1";
chr1	HAVANA	exon	153363279	153363391	0	-	.	gene_id "ENSMUSG00000042699.12"; transcript_id "ENSMUST00000186966.7"; gene_type "protein_coding"; gene_name "Dhx9"; transcript_type "nonsense_mediated_decay"; transcript_name "Dhx9-203"; exon_number 1; exon_id "ENSMUSE00001323712.2"; level 2; protein_id "ENSMUSP00000139806.2"; transcript_support_level "1"; mgi_id "MGI:108177"; havana_gene "OTTMUSG00000049714.1"; havana_transcript "OTTMUST00000126627.1";
chr1	HAVANA	UTR	153363279	153363391	0	-	.	gene_id "ENSMUSG00000042699.12"; transcript_id "ENSMUST00000186966.7"; gene_type "protein_coding"; gene_name "Dhx9"; transcript_type "nonsense_mediated_decay"; transcript_name "Dhx9-203"; exon_number 1; exon_id "ENSMUSE00001323712.2"; level 2; protein_id "ENSMUSP00000139806.2"; transcript_support_level "1"; mgi_id "MGI:108177"; havana_gene "OTTMUSG00000049714.1"; havana_transcript "OTTMUST00000126627.1";
chr1	HAVANA	exon	153363279	153363397	0	-	.	gene_id "ENSMUSG00000042699.12"; transcript_id "ENSMUST00000188345.2"; gene_type "protein_coding"; gene_name "Dhx9"; transcript_type "protein_coding"; transcript_name "Dhx9-204"; exon_number 1; exon_id "ENSMUSE00001318530.2"; level 2; protein_id "ENSMUSP00000139827.2"; transcript_support_level "1"; mgi_id "MGI:108177"; tag "NAGNAG_splice_site"; tag "mRNA_end_NF"; tag "cds_end_NF"; havana_gene "OTTMUSG00000049714.1"; havana_transcript "OTTMUST00000126629.1";
chr1	HAVANA	UTR	153363279	153363397	0	-	.	gene_id "ENSMUSG00000042699.12"; transcript_id "ENSMUST00000188345.2"; gene_type "protein_coding"; gene_name "Dhx9"; transcript_type "protein_coding"; transcript_name "Dhx9-204"; exon_number 1; exon_id "ENSMUSE00001318530.2"; level 2; protein_id "ENSMUSP00000139827.2"; transcript_support_level "1"; mgi_id "MGI:108177"; tag "NAGNAG_splice_site"; tag "mRNA_end_NF"; tag "cds_end_NF"; havana_gene "OTTMUSG00000049714.1"; havana_transcript "OTTMUST00000126629.1";
chr1	HAVANA	exon	153363279	153363404	0	-	.	gene_id "ENSMUSG00000042699.12"; transcript_id "ENSMUST00000189509.2"; gene_type "protein_coding"; gene_name "Dhx9"; transcript_type "retained_intron"; transcript_name "Dhx9-206"; exon_number 1; exon_id "ENSMUSE00001326583.2"; level 2; transcript_support_level "2"; mgi_id "MGI:108177"; havana_gene "OTTMUSG00000049714.1"; havana_transcript "OTTMUST00000126631.1";
chr1	ENSEMBL	exon	153363279	153363406	0	-	.	gene_id "ENSMUSG00000042699.12"; transcript_id "ENSMUST00000042141.12"; gene_type "protein_coding"; gene_name "Dhx9"; transcript_type "protein_coding"; transcript_name "Dhx9-201"; exon_number 1; exon_id "ENSMUSE00000412839.5"; level 3; protein_id "ENSMUSP00000038135.6"; transcript_support_level "5"; mgi_id "MGI:108177"; tag "basic"; tag "Ensembl_canonical"; tag "GENCODE_Primary"; tag "appris_alternative_2"; havana_gene "OTTMUSG00000049714.1";
chr1	ENSEMBL	UTR	153363279	153363406	0	-	.	gene_id "ENSMUSG00000042699.12"; transcript_id "ENSMUST00000042141.12"; gene_type "protein_coding"; gene_name "Dhx9"; transcript_type "protein_coding"; transcript_name "Dhx9-201"; exon_number 1; exon_id "ENSMUSE00000412839.5"; level 3; protein_id "ENSMUSP00000038135.6"; transcript_support_level "5"; mgi_id "MGI:108177"; tag "basic"; tag "Ensembl_canonical"; tag "GENCODE_Primary"; tag "appris_alternative_2"; havana_gene "OTTMUSG00000049714.1";
chr1	HAVANA	UTR	153378761	153379121	0	-	.	gene_id "ENSMUSG00000042684.9"; transcript_id "ENSMUST00000041874.9"; gene_type "protein_coding"; gene_name "Npl"; transcript_type "protein_coding"; transcript_name "Npl-201"; exon_number 12; exon_id "ENSMUSE00000659045.5"; level 2; protein_id "ENSMUSP00000037454.8"; transcript_support_level "1"; mgi_id "MGI:1921341"; tag "basic"; tag "Ensembl_canonical"; tag "GENCODE_Primary"; tag "appris_principal_1"; tag "CCDS"; ccdsid "CCDS15374.1"; havana_gene "OTTMUSG00000049716.1"; havana_transcript "OTTMUST00000126636.1";
chr1	HAVANA	exon	153378761	153379303	0	-	.	gene_id "ENSMUSG00000042684.9"; transcript_id "ENSMUST00000041874.9"; gene_type "protein_coding"; gene_name "Npl"; transcript_type "protein_coding"; transcript_name "Npl-201"; exon_number 12; exon_id "ENSMUSE00000659045.5"; level 2; protein_id "ENSMUSP00000037454.8"; transcript_support_level "1"; mgi_id "MGI:1921341"; tag "basic"; tag "Ensembl_canonical"; tag "GENCODE_Primary"; tag "appris_principal_1"; tag "CCDS"; ccdsid "CCDS15374.1"; havana_gene "OTTMUSG00000049716.1"; havana_transcript "OTTMUST00000126636.1";
chr1	HAVANA	gene	153378761	153425791	0	-	.	gene_id "ENSMUSG00000042684.9"; gene_type "protein_coding"; gene_name "Npl"; level 2; mgi_id "MGI:1921341"; havana_gene "OTTMUSG00000049716.1";
chr1	HAVANA	transcript	153378761	153425791	0	-	.	gene_id "ENSMUSG00000042684.9"; transcript_id "ENSMUST00000041874.9"; gene_type "protein_coding"; gene_name "Npl"; transcript_type "protein_coding"; transcript_name "Npl-201"; level 2; protein_id "ENSMUSP00000037454.8"; transcript_support_level "1"; mgi_id "MGI:1921341"; tag "basic"; tag "Ensembl_canonical"; tag "GENCODE_Primary"; tag "appris_principal_1"; tag "CCDS"; ccdsid "CCDS15374.1"; havana_gene "OTTMUSG00000049716.1"; havana_transcript "OTTMUST00000126636.1";
chr1	HAVANA	stop_codon	153379119	153379121	0	-	0	gene_id "ENSMUSG00000042684.9"; transcript_id "ENSMUST00000041874.9"; gene_type "protein_coding"; gene_name "Npl"; transcript_type "protein_coding"; transcript_name "Npl-201"; exon_number 12; exon_id "ENSMUSE00000659045.5"; level 2; protein_id "ENSMUSP00000037454.8"; transcript_support_level "1"; mgi_id "MGI:1921341"; tag "basic"; tag "Ensembl_canonical"; tag "GENCODE_Primary"; tag "appris_principal_1"; tag "CCDS"; ccdsid "CCDS15374.1"; havana_gene "OTTMUSG00000049716.1"; havana_transcript "OTTMUST00000126636.1";
chr1	HAVANA	CDS	153379122	153379303	0	-	2	gene_id "ENSMUSG00000042684.9"; transcript_id "ENSMUST00000041874.9"; gene_type "protein_coding"; gene_name "Npl"; transcript_type "protein_coding"; transcript_name "Npl-201"; exon_number 12; exon_id "ENSMUSE00000659045.5"; level 2; protein_id "ENSMUSP00000037454.8"; transcript_support_level "1"; mgi_id "MGI:1921341"; tag "basic"; tag "Ensembl_canonical"; tag "GENCODE_Primary"; tag "appris_principal_1"; tag "CCDS"; ccdsid "CCDS15374.1"; havana_gene "OTTMUSG00000049716.1"; havana_transcript "OTTMUST00000126636.1";
chr1	HAVANA	exon	153384858	153384897	0	-	.	gene_id "ENSMUSG00000042684.9"; transcript_id "ENSMUST00000041874.9"; gene_type "protein_coding"; gene_name "Npl"; transcript_type "protein_coding"; transcript_name "Npl-201"; exon_number 11; exon_id "ENSMUSE00000255620.4"; level 2; protein_id "ENSMUSP00000037454.8"; transcript_support_level "1"; mgi_id "MGI:1921341"; tag "basic"; tag "Ensembl_canonical"; tag "GENCODE_Primary"; tag "appris_principal_1"; tag "CCDS"; ccdsid "CCDS15374.1"; havana_gene "OTTMUSG00000049716.1"; havana_transcript "OTTMUST00000126636.1";
chr1	HAVANA	CDS	153384858	153384897	0	-	0	gene_id "ENSMUSG00000042684.9"; transcript_id "ENSMUST00000041874.9"; gene_type "protein_coding"; gene_name "Npl"; transcript_type "protein_coding"; transcript_name "Npl-201"; exon_number 11; exon_id "ENSMUSE00000255620.4"; level 2; protein_id "ENSMUSP00000037454.8"; transcript_support_level "1"; mgi_id "MGI:1921341"; tag "basic"; tag "Ensembl_canonical"; tag "GENCODE_Primary"; tag "appris_principal_1"; tag "CCDS"; ccdsid "CCDS15374.1"; havana_gene "OTTMUSG00000049716.1"; havana_transcript "OTTMUST00000126636.1";
chr1	HAVANA	exon	153388292	153388376	0	-	.	gene_id "ENSMUSG00000042684.9"; transcript_id "ENSMUST00000041874.9"; gene_type "protein_coding"; gene_name "Npl"; transcript_type "protein_coding"; transcript_name "Npl-201"; exon_number 10; exon_id "ENSMUSE00000255625.4"; level 2; protein_id "ENSMUSP00000037454.8"; transcript_support_level "1"; mgi_id "MGI:1921341"; tag "basic"; tag "Ensembl_canonical"; tag "GENCODE_Primary"; tag "appris_principal_1"; tag "CCDS"; ccdsid "CCDS15374.1"; havana_gene "OTTMUSG00000049716.1"; havana_transcript "OTTMUST00000126636.1";
chr1	HAVANA	CDS	153388292	153388376	0	-	1	gene_id "ENSMUSG00000042684.9"; transcript_id "ENSMUST00000041874.9"; gene_type "protein_coding"; gene_name "Npl"; transcript_type "protein_coding"; transcript_name "Npl-201"; exon_number 10; exon_id "ENSMUSE00000255625.4"; level 2; protein_id "ENSMUSP00000037454.8"; transcript_support_level "1"; mgi_id "MGI:1921341"; tag "basic"; tag "Ensembl_canonical"; tag "GENCODE_Primary"; tag "appris_principal_1"; tag "CCDS"; ccdsid "CCDS15374.1"; havana_gene "OTTMUSG00000049716.1"; havana_transcript "OTTMUST00000126636.1";
chr1	HAVANA	exon	153390986	153391032	0	-	.	gene_id "ENSMUSG00000042684.9"; transcript_id "ENSMUST00000041874.9"; gene_type "protein_coding"; gene_name "Npl"; transcript_type "protein_coding"; transcript_name "Npl-201"; exon_number 9; exon_id "ENSMUSE00000255631.4"; level 2; protein_id "ENSMUSP00000037454.8"; transcript_support_level "1"; mgi_id "MGI:1921341"; tag "basic"; tag "Ensembl_canonical"; tag "GENCODE_Primary"; tag "appris_principal_1"; tag "CCDS"; ccdsid "CCDS15374.1"; havana_gene "OTTMUSG00000049716.1"; havana_transcript "OTTMUST00000126636.1";
chr1	HAVANA	CDS	153390986	153391032	0	-	0	gene_id "ENSMUSG00000042684.9"; transcript_id "ENSMUST00000041874.9"; gene_type "protein_coding"; gene_name "Npl"; transcript_type "protein_coding"; transcript_name "Npl-201"; exon_number 9; exon_id "ENSMUSE00000255631.4"; level 2; protein_id "ENSMUSP00000037454.8"; transcript_support_level "1"; mgi_id "MGI:1921341"; tag "basic"; tag "Ensembl_canonical"; tag "GENCODE_Primary"; tag "appris_principal_1"; tag "CCDS"; ccdsid "CCDS15374.1"; havana_gene "OTTMUSG00000049716.1"; havana_transcript "OTTMUST00000126636.1";
chr1	HAVANA	exon	153391148	153391296	0	-	.	gene_id "ENSMUSG00000042684.9"; transcript_id "ENSMUST00000041874.9"; gene_type "protein_coding"; gene_name "Npl"; transcript_type "protein_coding"; transcript_name "Npl-201"; exon_number 8; exon_id "ENSMUSE00000255637.4"; level 2; protein_id "ENSMUSP00000037454.8"; transcript_support_level "1"; mgi_id "MGI:1921341"; tag "basic"; tag "Ensembl_canonical"; tag "GENCODE_Primary"; tag "appris_principal_1"; tag "CCDS"; ccdsid "CCDS15374.1"; havana_gene "OTTMUSG00000049716.1"; havana_transcript "OTTMUST00000126636.1";
chr1	HAVANA	CDS	153391148	153391296	0	-	2	gene_id "ENSMUSG00000042684.9"; transcript_id "ENSMUST00000041874.9"; gene_type "protein_coding"; gene_name "Npl"; transcript_type "protein_coding"; transcript_name "Npl-201"; exon_number 8; exon_id "ENSMUSE00000255637.4"; level 2; protein_id "ENSMUSP00000037454.8"; transcript_support_level "1"; mgi_id "MGI:1921341"; tag "basic"; tag "Ensembl_canonical"; tag "GENCODE_Primary"; tag "appris_principal_1"; tag "CCDS"; ccdsid "CCDS15374.1"; havana_gene "OTTMUSG00000049716.1"; havana_transcript "OTTMUST00000126636.1";
chr1	HAVANA	exon	153394629	153394721	0	-	.	gene_id "ENSMUSG00000042684.9"; transcript_id "ENSMUST00000041874.9"; gene_type "protein_coding"; gene_name "Npl"; transcript_type "protein_coding"; transcript_name "Npl-201"; exon_number 7; exon_id "ENSMUSE00000255642.4"; level 2; protein_id "ENSMUSP00000037454.8"; transcript_support_level "1"; mgi_id "MGI:1921341"; tag "basic"; tag "Ensembl_canonical"; tag "GENCODE_Primary"; tag "appris_principal_1"; tag "CCDS"; ccdsid "CCDS15374.1"; havana_gene "OTTMUSG00000049716.1"; havana_transcript "OTTMUST00000126636.1";
chr1	HAVANA	CDS	153394629	153394721	0	-	2	gene_id "ENSMUSG00000042684.9"; transcript_id "ENSMUST00000041874.9"; gene_type "protein_coding"; gene_name "Npl"; transcript_type "protein_coding"; transcript_name "Npl-201"; exon_number 7; exon_id "ENSMUSE00000255642.4"; level 2; protein_id "ENSMUSP00000037454.8"; transcript_support_level "1"; mgi_id "MGI:1921341"; tag "basic"; tag "Ensembl_canonical"; tag "GENCODE_Primary"; tag "appris_principal_1"; tag "CCDS"; ccdsid "CCDS15374.1"; havana_gene "OTTMUSG00000049716.1"; havana_transcript "OTTMUST00000126636.1";
chr1	HAVANA	exon	153400093	153400168	0	-	.	gene_id "ENSMUSG00000042684.9"; transcript_id "ENSMUST00000041874.9"; gene_type "protein_coding"; gene_name "Npl"; transcript_type "protein_coding"; transcript_name "Npl-201"; exon_number 6; exon_id "ENSMUSE00000255647.4"; level 2; protein_id "ENSMUSP00000037454.8"; transcript_support_level "1"; mgi_id "MGI:1921341"; tag "basic"; tag "Ensembl_canonical"; tag "GENCODE_Primary"; tag "appris_principal_1"; tag "CCDS"; ccdsid "CCDS15374.1"; havana_gene "OTTMUSG00000049716.1"; havana_transcript "OTTMUST00000126636.1";
chr1	HAVANA	CDS	153400093	153400168	0	-	0	gene_id "ENSMUSG00000042684.9"; transcript_id "ENSMUST00000041874.9"; gene_type "protein_coding"; gene_name "Npl"; transcript_type "protein_coding"; transcript_name "Npl-201"; exon_number 6; exon_id "ENSMUSE00000255647.4"; level 2; protein_id "ENSMUSP00000037454.8"; transcript_support_level "1"; mgi_id "MGI:1921341"; tag "basic"; tag "Ensembl_canonical"; tag "GENCODE_Primary"; tag "appris_principal_1"; tag "CCDS"; ccdsid "CCDS15374.1"; havana_gene "OTTMUSG00000049716.1"; havana_transcript "OTTMUST00000126636.1";
chr1	HAVANA	exon	153403811	153403868	0	-	.	gene_id "ENSMUSG00000042684.9"; transcript_id "ENSMUST00000041874.9"; gene_type "protein_coding"; gene_name "Npl"; transcript_type "protein_coding"; transcript_name "Npl-201"; exon_number 5; exon_id "ENSMUSE00000255654.6"; level 2; protein_id "ENSMUSP00000037454.8"; transcript_support_level "1"; mgi_id "MGI:1921341"; tag "basic"; tag "Ensembl_canonical"; tag "GENCODE_Primary"; tag "appris_principal_1"; tag "CCDS"; ccdsid "CCDS15374.1"; havana_gene "OTTMUSG00000049716.1"; havana_transcript "OTTMUST00000126636.1";
chr1	HAVANA	CDS	153403811	153403868	0	-	1	gene_id "ENSMUSG00000042684.9"; transcript_id "ENSMUST00000041874.9"; gene_type "protein_coding"; gene_name "Npl"; transcript_type "protein_coding"; transcript_name "Npl-201"; exon_number 5; exon_id "ENSMUSE00000255654.6"; level 2; protein_id "ENSMUSP00000037454.8"; transcript_support_level "1"; mgi_id "MGI:1921341"; tag "basic"; tag "Ensembl_canonical"; tag "GENCODE_Primary"; tag "appris_principal_1"; tag "CCDS"; ccdsid "CCDS15374.1"; havana_gene "OTTMUSG00000049716.1"; havana_transcript "OTTMUST00000126636.1";
chr1	HAVANA	exon	153411618	153411705	0	-	.	gene_id "ENSMUSG00000042684.9"; transcript_id "ENSMUST00000041874.9"; gene_type "protein_coding"; gene_name "Npl"; transcript_type "protein_coding"; transcript_name "Npl-201"; exon_number 4; exon_id "ENSMUSE00000255662.4"; level 2; protein_id "ENSMUSP00000037454.8"; transcript_support_level "1"; mgi_id "MGI:1921341"; tag "basic"; tag "Ensembl_canonical"; tag "GENCODE_Primary"; tag "appris_principal_1"; tag "CCDS"; ccdsid "CCDS15374.1"; havana_gene "OTTMUSG00000049716.1"; havana_transcript "OTTMUST00000126636.1";
chr1	HAVANA	CDS	153411618	153411705	0	-	2	gene_id "ENSMUSG00000042684.9"; transcript_id "ENSMUST00000041874.9"; gene_type "protein_coding"; gene_name "Npl"; transcript_type "protein_coding"; transcript_name "Npl-201"; exon_number 4; exon_id "ENSMUSE00000255662.4"; level 2; protein_id "ENSMUSP00000037454.8"; transcript_support_level "1"; mgi_id "MGI:1921341"; tag "basic"; tag "Ensembl_canonical"; tag "GENCODE_Primary"; tag "appris_principal_1"; tag "CCDS"; ccdsid "CCDS15374.1"; havana_gene "OTTMUSG00000049716.1"; havana_transcript "OTTMUST00000126636.1";
chr1	HAVANA	exon	153413174	153413247	0	-	.	gene_id "ENSMUSG00000042684.9"; transcript_id "ENSMUST00000041874.9"; gene_type "protein_coding"; gene_name "Npl"; transcript_type "protein_coding"; transcript_name "Npl-201"; exon_number 3; exon_id "ENSMUSE00000255670.4"; level 2; protein_id "ENSMUSP00000037454.8"; transcript_support_level "1"; mgi_id "MGI:1921341"; tag "basic"; tag "Ensembl_canonical"; tag "GENCODE_Primary"; tag "appris_principal_1"; tag "CCDS"; ccdsid "CCDS15374.1"; havana_gene "OTTMUSG00000049716.1"; havana_transcript "OTTMUST00000126636.1";
chr1	HAVANA	CDS	153413174	153413247	0	-	1	gene_id "ENSMUSG00000042684.9"; transcript_id "ENSMUST00000041874.9"; gene_type "protein_coding"; gene_name "Npl"; transcript_type "protein_coding"; transcript_name "Npl-201"; exon_number 3; exon_id "ENSMUSE00000255670.4"; level 2; protein_id "ENSMUSP00000037454.8"; transcript_support_level "1"; mgi_id "MGI:1921341"; tag "basic"; tag "Ensembl_canonical"; tag "GENCODE_Primary"; tag "appris_principal_1"; tag "CCDS"; ccdsid "CCDS15374.1"; havana_gene "OTTMUSG00000049716.1"; havana_transcript "OTTMUST00000126636.1";
chr1	HAVANA	CDS	153421009	153421076	0	-	0	gene_id "ENSMUSG00000042684.9"; transcript_id "ENSMUST00000041874.9"; gene_type "protein_coding"; gene_name "Npl"; transcript_type "protein_coding"; transcript_name "Npl-201"; exon_number 2; exon_id "ENSMUSE00000255678.6"; level 2; protein_id "ENSMUSP00000037454.8"; transcript_support_level "1"; mgi_id "MGI:1921341"; tag "basic"; tag "Ensembl_canonical"; tag "GENCODE_Primary"; tag "appris_principal_1"; tag "CCDS"; ccdsid "CCDS15374.1"; havana_gene "OTTMUSG00000049716.1"; havana_transcript "OTTMUST00000126636.1";
chr1	HAVANA	exon	153421009	153421092	0	-	.	gene_id "ENSMUSG00000042684.9"; transcript_id "ENSMUST00000041874.9"; gene_type "protein_coding"; gene_name "Npl"; transcript_type "protein_coding"; transcript_name "Npl-201"; exon_number 2; exon_id "ENSMUSE00000255678.6"; level 2; protein_id "ENSMUSP00000037454.8"; transcript_support_level "1"; mgi_id "MGI:1921341"; tag "basic"; tag "Ensembl_canonical"; tag "GENCODE_Primary"; tag "appris_principal_1"; tag "CCDS"; ccdsid "CCDS15374.1"; havana_gene "OTTMUSG00000049716.1"; havana_transcript "OTTMUST00000126636.1";
chr1	HAVANA	start_codon	153421074	153421076	0	-	0	gene_id "ENSMUSG00000042684.9"; transcript_id "ENSMUST00000041874.9"; gene_type "protein_coding"; gene_name "Npl"; transcript_type "protein_coding"; transcript_name "Npl-201"; exon_number 2; exon_id "ENSMUSE00000255678.6"; level 2; protein_id "ENSMUSP00000037454.8"; transcript_support_level "1"; mgi_id "MGI:1921341"; tag "basic"; tag "Ensembl_canonical"; tag "GENCODE_Primary"; tag "appris_principal_1"; tag "CCDS"; ccdsid "CCDS15374.1"; havana_gene "OTTMUSG00000049716.1"; havana_transcript "OTTMUST00000126636.1";
chr1	HAVANA	UTR	153421077	153421092	0	-	.	gene_id "ENSMUSG00000042684.9"; transcript_id "ENSMUST00000041874.9"; gene_type "protein_coding"; gene_name "Npl"; transcript_type "protein_coding"; transcript_name "Npl-201"; exon_number 2; exon_id "ENSMUSE00000255678.6"; level 2; protein_id "ENSMUSP00000037454.8"; transcript_support_level "1"; mgi_id "MGI:1921341"; tag "basic"; tag "Ensembl_canonical"; tag "GENCODE_Primary"; tag "appris_principal_1"; tag "CCDS"; ccdsid "CCDS15374.1"; havana_gene "OTTMUSG00000049716.1"; havana_transcript "OTTMUST00000126636.1";
chr1	HAVANA	transcript	153424168	153425457	0	-	.	gene_id "ENSMUSG00000042684.9"; transcript_id "ENSMUST00000187747.2"; gene_type "protein_coding"; gene_name "Npl"; transcript_type "retained_intron"; transcript_name "Npl-202"; level 2; transcript_support_level "NA"; mgi_id "MGI:1921341"; havana_gene "OTTMUSG00000049716.1"; havana_transcript "OTTMUST00000126637.1";
chr1	HAVANA	exon	153424168	153425457	0	-	.	gene_id "ENSMUSG00000042684.9"; transcript_id "ENSMUST00000187747.2"; gene_type "protein_coding"; gene_name "Npl"; transcript_type "retained_intron"; transcript_name "Npl-202"; exon_number 1; exon_id "ENSMUSE00001322891.2"; level 2; transcript_support_level "NA"; mgi_id "MGI:1921341"; havana_gene "OTTMUSG00000049716.1"; havana_transcript "OTTMUST00000126637.1";
chr1	HAVANA	exon	153425394	153425791	0	-	.	gene_id "ENSMUSG00000042684.9"; transcript_id "ENSMUST00000041874.9"; gene_type "protein_coding"; gene_name "Npl"; transcript_type "protein_coding"; transcript_name "Npl-201"; exon_number 1; exon_id "ENSMUSE00000689099.4"; level 2; protein_id "ENSMUSP00000037454.8"; transcript_support_level "1"; mgi_id "MGI:1921341"; tag "basic"; tag "Ensembl_canonical"; tag "GENCODE_Primary"; tag "appris_principal_1"; tag "CCDS"; ccdsid "CCDS15374.1"; havana_gene "OTTMUSG00000049716.1"; havana_transcript "OTTMUST00000126636.1";
chr1	HAVANA	UTR	153425394	153425791	0	-	.	gene_id "ENSMUSG00000042684.9"; transcript_id "ENSMUST00000041874.9"; gene_type "protein_coding"; gene_name "Npl"; transcript_type "protein_coding"; transcript_name "Npl-201"; exon_number 1; exon_id "ENSMUSE00000689099.4"; level 2; protein_id "ENSMUSP00000037454.8"; transcript_support_level "1"; mgi_id "MGI:1921341"; tag "basic"; tag "Ensembl_canonical"; tag "GENCODE_Primary"; tag "appris_principal_1"; tag "CCDS"; ccdsid "CCDS15374.1"; havana_gene "OTTMUSG00000049716.1"; havana_transcript "OTTMUST00000126636.1";
chr1	HAVANA	gene	153495350	153496419	0	-	.	gene_id "ENSMUSG00000099858.2"; gene_type "processed_pseudogene"; gene_name "Gm6652"; level 2; mgi_id "MGI:3647244"; havana_gene "OTTMUSG00000049728.1";
chr1	HAVANA	transcript	153495350	153496419	0	-	.	gene_id "ENSMUSG00000099858.2"; transcript_id "ENSMUST00000186414.2"; gene_type "processed_pseudogene"; gene_name "Gm6652"; transcript_type "processed_pseudogene"; transcript_name "Gm6652-201"; level 2; transcript_support_level "NA"; mgi_id "MGI:3647244"; ont "PGO:0000004"; tag "basic"; tag "Ensembl_canonical"; tag "GENCODE_Primary"; havana_gene "OTTMUSG00000049728.1"; havana_transcript "OTTMUST00000126678.1";
chr1	HAVANA	exon	153495350	153496419	0	-	.	gene_id "ENSMUSG00000099858.2"; transcript_id "ENSMUST00000186414.2"; gene_type "processed_pseudogene"; gene_name "Gm6652"; transcript_type "processed_pseudogene"; transcript_name "Gm6652-201"; exon_number 1; exon_id "ENSMUSE00001326548.2"; level 2; transcript_support_level "NA"; mgi_id "MGI:3647244"; ont "PGO:0000004"; tag "basic"; tag "Ensembl_canonical"; tag "GENCODE_Primary"; havana_gene "OTTMUSG00000049728.1"; havana_transcript "OTTMUST00000126678.1";
chr1	sragcm37_es	exon	153499567	153500117	0.0239443540798165	-	.	gene_id "sragcm37_gene_55355"; transcript_id "sragcm37_gene_55355_tx_1"; exon_id "chr1_153499567_153500117_-"; exonnum "2"; txlen "796";
chr1	sragcm37_es	exon	153499567	153500117	0.0062063617930443	-	.	gene_id "sragcm37_gene_55355"; transcript_id "sragcm37_gene_55355_tx_2"; exon_id "chr1_153499567_153500117_-"; exonnum "2"; txlen "767";
chr1	sragcm37_es	exon	153499567	153500117	0.00439373622127186	-	.	gene_id "sragcm37_gene_55355"; transcript_id "sragcm37_gene_55355_tx_3"; exon_id "chr1_153499567_153500117_-"; exonnum "3"; txlen "919";
chr1	sragcm37_ss	exon	153501129	153501344	0.0062063617930443	-	.	gene_id "sragcm37_gene_55355"; transcript_id "sragcm37_gene_55355_tx_2"; exon_id "chr1_153501129_153501344_-"; exonnum "1"; txlen "767";
chr1	sragcm37_mid	exon	153502015	153502137	0.00439373622127186	-	.	gene_id "sragcm37_gene_55355"; transcript_id "sragcm37_gene_55355_tx_3"; exon_id "chr1_153502015_153502137_-"; exonnum "2"; txlen "919";
chr1	sragcm37_ss	exon	153509886	153510130	0.0239443540798165	-	.	gene_id "sragcm37_gene_55355"; transcript_id "sragcm37_gene_55355_tx_1"; exon_id "chr1_153509886_153510130_-"; exonnum "1"; txlen "796";
chr1	sragcm37_ss	exon	153509886	153510130	0.00439373622127186	-	.	gene_id "sragcm37_gene_55355"; transcript_id "sragcm37_gene_55355_tx_3"; exon_id "chr1_153509886_153510130_-"; exonnum "1"; txlen "919";
chr1	sragcm37_es	exon	153524413	153524917	0.0352704990031941	-	.	gene_id "sragcm37_gene_48493"; transcript_id "sragcm37_gene_48493_tx_1"; exon_id "chr1_153524413_153524917_-"; exonnum "2"; txlen "654";
chr1	sragcm37_ss	exon	153528640	153528788	0.0352704990031941	-	.	gene_id "sragcm37_gene_48493"; transcript_id "sragcm37_gene_48493_tx_1"; exon_id "chr1_153528640_153528788_-"; exonnum "1"; txlen "654";
chr1	sragcm37_es	exon	153539105	153539247	0.0814303977692607	-	.	gene_id "sragcm37_gene_48205"; transcript_id "sragcm37_gene_48205_tx_1"; exon_id "chr1_153539105_153539247_-"; exonnum "2"; txlen "610";
chr1	sragcm37_ss	exon	153539409	153539875	0.0814303977692607	-	.	gene_id "sragcm37_gene_48205"; transcript_id "sragcm37_gene_48205_tx_1"; exon_id "chr1_153539409_153539875_-"; exonnum "1"; txlen "610";
chr1	HAVANA	exon	153566137	153566713	0	-	.	gene_id "ENSMUSG00000100945.2"; transcript_id "ENSMUST00000187154.2"; gene_type "lncRNA"; gene_name "Gm29529"; transcript_type "lncRNA"; transcript_name "Gm29529-201"; exon_number 2; exon_id "ENSMUSE00001318124.2"; level 2; transcript_support_level "3"; mgi_id "MGI:5580235"; tag "basic"; tag "Ensembl_canonical"; tag "GENCODE_Primary"; havana_gene "OTTMUSG00000049729.1"; havana_transcript "OTTMUST00000126679.1";
chr1	HAVANA	gene	153566137	153568402	0	-	.	gene_id "ENSMUSG00000100945.2"; gene_type "lncRNA"; gene_name "Gm29529"; level 2; mgi_id "MGI:5580235"; havana_gene "OTTMUSG00000049729.1";
chr1	HAVANA	transcript	153566137	153568402	0	-	.	gene_id "ENSMUSG00000100945.2"; transcript_id "ENSMUST00000187154.2"; gene_type "lncRNA"; gene_name "Gm29529"; transcript_type "lncRNA"; transcript_name "Gm29529-201"; level 2; transcript_support_level "3"; mgi_id "MGI:5580235"; tag "basic"; tag "Ensembl_canonical"; tag "GENCODE_Primary"; havana_gene "OTTMUSG00000049729.1"; havana_transcript "OTTMUST00000126679.1";
chr1	HAVANA	exon	153568266	153568402	0	-	.	gene_id "ENSMUSG00000100945.2"; transcript_id "ENSMUST00000187154.2"; gene_type "lncRNA"; gene_name "Gm29529"; transcript_type "lncRNA"; transcript_name "Gm29529-201"; exon_number 1; exon_id "ENSMUSE00001320207.2"; level 2; transcript_support_level "3"; mgi_id "MGI:5580235"; tag "basic"; tag "Ensembl_canonical"; tag "GENCODE_Primary"; havana_gene "OTTMUSG00000049729.1"; havana_transcript "OTTMUST00000126679.1";
chr1	HAVANA	exon	153596986	153599843	0	-	.	gene_id "ENSMUSG00000099568.3"; transcript_id "ENSMUST00000190663.2"; gene_type "lncRNA"; gene_name "Gm28513"; transcript_type "lncRNA"; transcript_name "Gm28513-201"; exon_number 3; exon_id "ENSMUSE00001324627.2"; level 2; transcript_support_level "1"; mgi_id "MGI:5579219"; tag "basic"; havana_gene "OTTMUSG00000049733.1"; havana_transcript "OTTMUST00000126680.1";
chr1	HAVANA	transcript	153596986	153613575	0	-	.	gene_id "ENSMUSG00000099568.3"; transcript_id "ENSMUST00000190663.2"; gene_type "lncRNA"; gene_name "Gm28513"; transcript_type "lncRNA"; transcript_name "Gm28513-201"; level 2; transcript_support_level "1"; mgi_id "MGI:5579219"; tag "basic"; havana_gene "OTTMUSG00000049733.1"; havana_transcript "OTTMUST00000126680.1";
chr1	HAVANA	gene	153596986	153625070	0	-	.	gene_id "ENSMUSG00000099568.3"; gene_type "lncRNA"; gene_name "Gm28513"; level 2; mgi_id "MGI:5579219"; havana_gene "OTTMUSG00000049733.1";
chr1	HAVANA	exon	153598740	153599843	0	-	.	gene_id "ENSMUSG00000099568.3"; transcript_id "ENSMUST00000282108.1"; gene_type "lncRNA"; gene_name "Gm28513"; transcript_type "lncRNA"; transcript_name "Gm28513-203"; exon_number 3; exon_id "ENSMUSE00001558933.1"; level 2; mgi_id "MGI:5579219"; tag "Ensembl_canonical"; tag "GENCODE_Primary"; tag "TAGENE"; havana_gene "OTTMUSG00000049733.1";
chr1	ENSEMBL_gcm37	exon	153598740	153599843	0.00547098138677484	-	.	gene_id "ENSMUSG00000099568.3"; transcript_id "ENSMUSG00000099568.3_tx_10"; exon_id "chr1_153598740_153599843_-"; exonnum "7"; txlen "2396";
chr1	ENSEMBL_gcm37	exon	153598740	153599843	0.00547098138677484	-	.	gene_id "ENSMUSG00000099568.3"; transcript_id "ENSMUSG00000099568.3_tx_11"; exon_id "chr1_153598740_153599843_-"; exonnum "6"; txlen "2332";
chr1	HAVANA	transcript	153598740	153615907	0	-	.	gene_id "ENSMUSG00000099568.3"; transcript_id "ENSMUST00000282108.1"; gene_type "lncRNA"; gene_name "Gm28513"; transcript_type "lncRNA"; transcript_name "Gm28513-203"; level 2; mgi_id "MGI:5579219"; tag "Ensembl_canonical"; tag "GENCODE_Primary"; tag "TAGENE"; havana_gene "OTTMUSG00000049733.1";
chr1	sragcm37_es	exon	153603170	153603603	0.0295087457124643	-	.	gene_id "ENSMUSG00000099568.3"; transcript_id "ENSMUSG00000099568.3_tx_4"; exon_id "chr1_153603170_153603603_-"; exonnum "3"; txlen "1023";
chr1	sragcm37_es	exon	153603170	153603603	0.0189783715166808	-	.	gene_id "ENSMUSG00000099568.3"; transcript_id "ENSMUSG00000099568.3_tx_5"; exon_id "chr1_153603170_153603603_-"; exonnum "3"; txlen "1003";
chr1	sragcm37_es	exon	153603170	153603603	0.00984619437006027	-	.	gene_id "ENSMUSG00000099568.3"; transcript_id "ENSMUSG00000099568.3_tx_7"; exon_id "chr1_153603170_153603603_-"; exonnum "4"; txlen "1128";
chr1	HAVANA	exon	153607616	153607740	0	-	.	gene_id "ENSMUSG00000099568.3"; transcript_id "ENSMUST00000190663.2"; gene_type "lncRNA"; gene_name "Gm28513"; transcript_type "lncRNA"; transcript_name "Gm28513-201"; exon_number 2; exon_id "ENSMUSE00001331514.2"; level 2; transcript_support_level "1"; mgi_id "MGI:5579219"; tag "basic"; havana_gene "OTTMUSG00000049733.1"; havana_transcript "OTTMUST00000126680.1";
chr1	ENSEMBL_gcm37	exon	153607616	153607740	0.00547098138677484	-	.	gene_id "ENSMUSG00000099568.3"; transcript_id "ENSMUSG00000099568.3_tx_10"; exon_id "chr1_153607616_153607740_-"; exonnum "6"; txlen "2396";
chr1	ENSEMBL_gcm37	exon	153607616	153607740	0.00547098138677484	-	.	gene_id "ENSMUSG00000099568.3"; transcript_id "ENSMUSG00000099568.3_tx_11"; exon_id "chr1_153607616_153607740_-"; exonnum "5"; txlen "2332";
chr1	ENSEMBL_gcm37	exon	153607616	153607740	0.00984619437006027	-	.	gene_id "ENSMUSG00000099568.3"; transcript_id "ENSMUSG00000099568.3_tx_7"; exon_id "chr1_153607616_153607740_-"; exonnum "3"; txlen "1128";
chr1	HAVANA	exon	153612971	153613726	0	-	.	gene_id "ENSMUSG00000099568.3"; transcript_id "ENSMUST00000282110.1"; gene_type "lncRNA"; gene_name "Gm28513"; transcript_type "lncRNA"; transcript_name "Gm28513-205"; exon_number 2; exon_id "ENSMUSE00001558909.1"; level 2; mgi_id "MGI:5579219"; tag "TAGENE"; havana_gene "OTTMUSG00000049733.1";
chr1	HAVANA	exon	153612971	153613726	0	-	.	gene_id "ENSMUSG00000099568.3"; transcript_id "ENSMUST00000282111.1"; gene_type "lncRNA"; gene_name "Gm28513"; transcript_type "lncRNA"; transcript_name "Gm28513-206"; exon_number 3; exon_id "ENSMUSE00001558909.1"; level 2; mgi_id "MGI:5579219"; tag "TAGENE"; havana_gene "OTTMUSG00000049733.1";
chr1	HAVANA	transcript	153612971	153616009	0	-	.	gene_id "ENSMUSG00000099568.3"; transcript_id "ENSMUST00000282110.1"; gene_type "lncRNA"; gene_name "Gm28513"; transcript_type "lncRNA"; transcript_name "Gm28513-205"; level 2; mgi_id "MGI:5579219"; tag "TAGENE"; havana_gene "OTTMUSG00000049733.1";
chr1	HAVANA	transcript	153612971	153616009	0	-	.	gene_id "ENSMUSG00000099568.3"; transcript_id "ENSMUST00000282111.1"; gene_type "lncRNA"; gene_name "Gm28513"; transcript_type "lncRNA"; transcript_name "Gm28513-206"; level 2; mgi_id "MGI:5579219"; tag "TAGENE"; havana_gene "OTTMUSG00000049733.1";
chr1	HAVANA	exon	153612972	153613097	0	-	.	gene_id "ENSMUSG00000099568.3"; transcript_id "ENSMUST00000282117.1"; gene_type "lncRNA"; gene_name "Gm28513"; transcript_type "lncRNA"; transcript_name "Gm28513-212"; exon_number 4; exon_id "ENSMUSE00001558915.1"; level 2; mgi_id "MGI:5579219"; tag "TAGENE"; havana_gene "OTTMUSG00000049733.1";
chr1	HAVANA	exon	153612972	153613097	0	-	.	gene_id "ENSMUSG00000099568.3"; transcript_id "ENSMUST00000282114.1"; gene_type "lncRNA"; gene_name "Gm28513"; transcript_type "lncRNA"; transcript_name "Gm28513-209"; exon_number 5; exon_id "ENSMUSE00001558915.1"; level 2; mgi_id "MGI:5579219"; tag "TAGENE"; havana_gene "OTTMUSG00000049733.1";
chr1	HAVANA	exon	153612972	153613100	0	-	.	gene_id "ENSMUSG00000099568.3"; transcript_id "ENSMUST00000282124.1"; gene_type "lncRNA"; gene_name "Gm28513"; transcript_type "lncRNA"; transcript_name "Gm28513-219"; exon_number 2; exon_id "ENSMUSE00001558937.1"; level 2; mgi_id "MGI:5579219"; tag "TAGENE"; havana_gene "OTTMUSG00000049733.1";
chr1	HAVANA	transcript	153612972	153613639	0	-	.	gene_id "ENSMUSG00000099568.3"; transcript_id "ENSMUST00000282124.1"; gene_type "lncRNA"; gene_name "Gm28513"; transcript_type "lncRNA"; transcript_name "Gm28513-219"; level 2; mgi_id "MGI:5579219"; tag "TAGENE"; havana_gene "OTTMUSG00000049733.1";
chr1	HAVANA	exon	153612972	153613726	0	-	.	gene_id "ENSMUSG00000099568.3"; transcript_id "ENSMUST00000282118.1"; gene_type "lncRNA"; gene_name "Gm28513"; transcript_type "lncRNA"; transcript_name "Gm28513-213"; exon_number 3; exon_id "ENSMUSE00001558939.1"; level 2; mgi_id "MGI:5579219"; tag "TAGENE"; havana_gene "OTTMUSG00000049733.1";
chr1	HAVANA	exon	153612972	153613726	0	-	.	gene_id "ENSMUSG00000099568.3"; transcript_id "ENSMUST00000282116.1"; gene_type "lncRNA"; gene_name "Gm28513"; transcript_type "lncRNA"; transcript_name "Gm28513-211"; exon_number 3; exon_id "ENSMUSE00001558939.1"; level 2; mgi_id "MGI:5579219"; tag "TAGENE"; havana_gene "OTTMUSG00000049733.1";
chr1	HAVANA	exon	153612972	153613726	0	-	.	gene_id "ENSMUSG00000099568.3"; transcript_id "ENSMUST00000282115.1"; gene_type "lncRNA"; gene_name "Gm28513"; transcript_type "lncRNA"; transcript_name "Gm28513-210"; exon_number 3; exon_id "ENSMUSE00001558939.1"; level 2; mgi_id "MGI:5579219"; tag "TAGENE"; havana_gene "OTTMUSG00000049733.1";
chr1	HAVANA	exon	153612972	153613726	0	-	.	gene_id "ENSMUSG00000099568.3"; transcript_id "ENSMUST00000282112.1"; gene_type "lncRNA"; gene_name "Gm28513"; transcript_type "lncRNA"; transcript_name "Gm28513-207"; exon_number 4; exon_id "ENSMUSE00001558939.1"; level 2; mgi_id "MGI:5579219"; tag "TAGENE"; havana_gene "OTTMUSG00000049733.1";
chr1	HAVANA	exon	153612972	153613726	0	-	.	gene_id "ENSMUSG00000099568.3"; transcript_id "ENSMUST00000282113.1"; gene_type "lncRNA"; gene_name "Gm28513"; transcript_type "lncRNA"; transcript_name "Gm28513-208"; exon_number 3; exon_id "ENSMUSE00001558939.1"; level 2; mgi_id "MGI:5579219"; tag "TAGENE"; havana_gene "OTTMUSG00000049733.1";
chr1	HAVANA	exon	153612972	153613726	0	-	.	gene_id "ENSMUSG00000099568.3"; transcript_id "ENSMUST00000282109.1"; gene_type "lncRNA"; gene_name "Gm28513"; transcript_type "lncRNA"; transcript_name "Gm28513-204"; exon_number 6; exon_id "ENSMUSE00001558939.1"; level 2; mgi_id "MGI:5579219"; tag "basic"; tag "TAGENE"; havana_gene "OTTMUSG00000049733.1";
chr1	HAVANA	transcript	153612972	153615737	0	-	.	gene_id "ENSMUSG00000099568.3"; transcript_id "ENSMUST00000282118.1"; gene_type "lncRNA"; gene_name "Gm28513"; transcript_type "lncRNA"; transcript_name "Gm28513-213"; level 2; mgi_id "MGI:5579219"; tag "TAGENE"; havana_gene "OTTMUSG00000049733.1";
chr1	HAVANA	transcript	153612972	153615894	0	-	.	gene_id "ENSMUSG00000099568.3"; transcript_id "ENSMUST00000282117.1"; gene_type "lncRNA"; gene_name "Gm28513"; transcript_type "lncRNA"; transcript_name "Gm28513-212"; level 2; mgi_id "MGI:5579219"; tag "TAGENE"; havana_gene "OTTMUSG00000049733.1";
chr1	HAVANA	transcript	153612972	153615971	0	-	.	gene_id "ENSMUSG00000099568.3"; transcript_id "ENSMUST00000282116.1"; gene_type "lncRNA"; gene_name "Gm28513"; transcript_type "lncRNA"; transcript_name "Gm28513-211"; level 2; mgi_id "MGI:5579219"; tag "TAGENE"; havana_gene "OTTMUSG00000049733.1";
chr1	HAVANA	transcript	153612972	153615981	0	-	.	gene_id "ENSMUSG00000099568.3"; transcript_id "ENSMUST00000282115.1"; gene_type "lncRNA"; gene_name "Gm28513"; transcript_type "lncRNA"; transcript_name "Gm28513-210"; level 2; mgi_id "MGI:5579219"; tag "TAGENE"; havana_gene "OTTMUSG00000049733.1";
chr1	HAVANA	transcript	153612972	153616003	0	-	.	gene_id "ENSMUSG00000099568.3"; transcript_id "ENSMUST00000282112.1"; gene_type "lncRNA"; gene_name "Gm28513"; transcript_type "lncRNA"; transcript_name "Gm28513-207"; level 2; mgi_id "MGI:5579219"; tag "TAGENE"; havana_gene "OTTMUSG00000049733.1";
chr1	HAVANA	transcript	153612972	153616003	0	-	.	gene_id "ENSMUSG00000099568.3"; transcript_id "ENSMUST00000282113.1"; gene_type "lncRNA"; gene_name "Gm28513"; transcript_type "lncRNA"; transcript_name "Gm28513-208"; level 2; mgi_id "MGI:5579219"; tag "TAGENE"; havana_gene "OTTMUSG00000049733.1";
chr1	HAVANA	transcript	153612972	153616006	0	-	.	gene_id "ENSMUSG00000099568.3"; transcript_id "ENSMUST00000282114.1"; gene_type "lncRNA"; gene_name "Gm28513"; transcript_type "lncRNA"; transcript_name "Gm28513-209"; level 2; mgi_id "MGI:5579219"; tag "TAGENE"; havana_gene "OTTMUSG00000049733.1";
chr1	HAVANA	transcript	153612972	153625001	0	-	.	gene_id "ENSMUSG00000099568.3"; transcript_id "ENSMUST00000282109.1"; gene_type "lncRNA"; gene_name "Gm28513"; transcript_type "lncRNA"; transcript_name "Gm28513-204"; level 2; mgi_id "MGI:5579219"; tag "basic"; tag "TAGENE"; havana_gene "OTTMUSG00000049733.1";
chr1	HAVANA	exon	153612975	153613726	0	-	.	gene_id "ENSMUSG00000099568.3"; transcript_id "ENSMUST00000282123.1"; gene_type "lncRNA"; gene_name "Gm28513"; transcript_type "lncRNA"; transcript_name "Gm28513-218"; exon_number 2; exon_id "ENSMUSE00001558914.1"; level 2; mgi_id "MGI:5579219"; tag "TAGENE"; havana_gene "OTTMUSG00000049733.1";
chr1	HAVANA	transcript	153612975	153615402	0	-	.	gene_id "ENSMUSG00000099568.3"; transcript_id "ENSMUST00000282123.1"; gene_type "lncRNA"; gene_name "Gm28513"; transcript_type "lncRNA"; transcript_name "Gm28513-218"; level 2; mgi_id "MGI:5579219"; tag "TAGENE"; havana_gene "OTTMUSG00000049733.1";
chr1	HAVANA	exon	153613222	153613575	0	-	.	gene_id "ENSMUSG00000099568.3"; transcript_id "ENSMUST00000190663.2"; gene_type "lncRNA"; gene_name "Gm28513"; transcript_type "lncRNA"; transcript_name "Gm28513-201"; exon_number 1; exon_id "ENSMUSE00001327673.2"; level 2; transcript_support_level "1"; mgi_id "MGI:5579219"; tag "basic"; havana_gene "OTTMUSG00000049733.1"; havana_transcript "OTTMUST00000126680.1";
chr1	HAVANA	exon	153613222	153613639	0	-	.	gene_id "ENSMUSG00000099568.3"; transcript_id "ENSMUST00000282124.1"; gene_type "lncRNA"; gene_name "Gm28513"; transcript_type "lncRNA"; transcript_name "Gm28513-219"; exon_number 1; exon_id "ENSMUSE00001558930.1"; level 2; mgi_id "MGI:5579219"; tag "TAGENE"; havana_gene "OTTMUSG00000049733.1";
chr1	HAVANA	exon	153613222	153613726	0	-	.	gene_id "ENSMUSG00000099568.3"; transcript_id "ENSMUST00000282108.1"; gene_type "lncRNA"; gene_name "Gm28513"; transcript_type "lncRNA"; transcript_name "Gm28513-203"; exon_number 2; exon_id "ENSMUSE00001558918.1"; level 2; mgi_id "MGI:5579219"; tag "Ensembl_canonical"; tag "GENCODE_Primary"; tag "TAGENE"; havana_gene "OTTMUSG00000049733.1";
chr1	HAVANA	exon	153613222	153613726	0	-	.	gene_id "ENSMUSG00000099568.3"; transcript_id "ENSMUST00000282117.1"; gene_type "lncRNA"; gene_name "Gm28513"; transcript_type "lncRNA"; transcript_name "Gm28513-212"; exon_number 3; exon_id "ENSMUSE00001558918.1"; level 2; mgi_id "MGI:5579219"; tag "TAGENE"; havana_gene "OTTMUSG00000049733.1";
chr1	HAVANA	exon	153613222	153613726	0	-	.	gene_id "ENSMUSG00000099568.3"; transcript_id "ENSMUST00000282114.1"; gene_type "lncRNA"; gene_name "Gm28513"; transcript_type "lncRNA"; transcript_name "Gm28513-209"; exon_number 4; exon_id "ENSMUSE00001558918.1"; level 2; mgi_id "MGI:5579219"; tag "TAGENE"; havana_gene "OTTMUSG00000049733.1";
chr1	ENSEMBL_gcm37	exon	153613222	153613726	0.256561089212845	-	.	gene_id "ENSMUSG00000099568.3"; transcript_id "ENSMUSG00000099568.3_tx_1"; exon_id "chr1_153613222_153613726_-"; exonnum "8"; txlen "1773";
chr1	ENSEMBL_gcm37	exon	153613222	153613726	0.00547098138677484	-	.	gene_id "ENSMUSG00000099568.3"; transcript_id "ENSMUSG00000099568.3_tx_10"; exon_id "chr1_153613222_153613726_-"; exonnum "5"; txlen "2396";
chr1	ENSEMBL_gcm37	exon	153613222	153613726	0.00547098138677484	-	.	gene_id "ENSMUSG00000099568.3"; transcript_id "ENSMUSG00000099568.3_tx_11"; exon_id "chr1_153613222_153613726_-"; exonnum "4"; txlen "2332";
chr1	ENSEMBL_gcm37	exon	153613222	153613726	0.0295087457124643	-	.	gene_id "ENSMUSG00000099568.3"; transcript_id "ENSMUSG00000099568.3_tx_4"; exon_id "chr1_153613222_153613726_-"; exonnum "2"; txlen "1023";
chr1	ENSEMBL_gcm37	exon	153613222	153613726	0.0189783715166808	-	.	gene_id "ENSMUSG00000099568.3"; transcript_id "ENSMUSG00000099568.3_tx_5"; exon_id "chr1_153613222_153613726_-"; exonnum "2"; txlen "1003";
chr1	ENSEMBL_gcm37	exon	153613222	153613726	0.0141390149175389	-	.	gene_id "ENSMUSG00000099568.3"; transcript_id "ENSMUSG00000099568.3_tx_6"; exon_id "chr1_153613222_153613726_-"; exonnum "5"; txlen "1106";
chr1	ENSEMBL_gcm37	exon	153613222	153613726	0.00984619437006027	-	.	gene_id "ENSMUSG00000099568.3"; transcript_id "ENSMUSG00000099568.3_tx_7"; exon_id "chr1_153613222_153613726_-"; exonnum "2"; txlen "1128";
chr1	HAVANA	exon	153613447	153613726	0	-	.	gene_id "ENSMUSG00000099568.3"; transcript_id "ENSMUST00000282120.1"; gene_type "lncRNA"; gene_name "Gm28513"; transcript_type "lncRNA"; transcript_name "Gm28513-215"; exon_number 4; exon_id "ENSMUSE00001558916.1"; level 2; mgi_id "MGI:5579219"; tag "TAGENE"; havana_gene "OTTMUSG00000049733.1";
chr1	HAVANA	transcript	153613447	153615985	0	-	.	gene_id "ENSMUSG00000099568.3"; transcript_id "ENSMUST00000282120.1"; gene_type "lncRNA"; gene_name "Gm28513"; transcript_type "lncRNA"; transcript_name "Gm28513-215"; level 2; mgi_id "MGI:5579219"; tag "TAGENE"; havana_gene "OTTMUSG00000049733.1";
chr1	HAVANA	exon	153613449	153613726	0	-	.	gene_id "ENSMUSG00000099568.3"; transcript_id "ENSMUST00000282122.1"; gene_type "lncRNA"; gene_name "Gm28513"; transcript_type "lncRNA"; transcript_name "Gm28513-217"; exon_number 4; exon_id "ENSMUSE00001558912.1"; level 2; mgi_id "MGI:5579219"; tag "basic"; tag "TAGENE"; havana_gene "OTTMUSG00000049733.1";
chr1	HAVANA	exon	153613449	153613726	0	-	.	gene_id "ENSMUSG00000099568.3"; transcript_id "ENSMUST00000282119.1"; gene_type "lncRNA"; gene_name "Gm28513"; transcript_type "lncRNA"; transcript_name "Gm28513-214"; exon_number 4; exon_id "ENSMUSE00001558912.1"; level 2; mgi_id "MGI:5579219"; tag "TAGENE"; havana_gene "OTTMUSG00000049733.1";
chr1	HAVANA	transcript	153613449	153615966	0	-	.	gene_id "ENSMUSG00000099568.3"; transcript_id "ENSMUST00000282122.1"; gene_type "lncRNA"; gene_name "Gm28513"; transcript_type "lncRNA"; transcript_name "Gm28513-217"; level 2; mgi_id "MGI:5579219"; tag "basic"; tag "TAGENE"; havana_gene "OTTMUSG00000049733.1";
chr1	HAVANA	transcript	153613449	153616003	0	-	.	gene_id "ENSMUSG00000099568.3"; transcript_id "ENSMUST00000282119.1"; gene_type "lncRNA"; gene_name "Gm28513"; transcript_type "lncRNA"; transcript_name "Gm28513-214"; level 2; mgi_id "MGI:5579219"; tag "TAGENE"; havana_gene "OTTMUSG00000049733.1";
chr1	HAVANA	exon	153613468	153613726	0	-	.	gene_id "ENSMUSG00000099568.3"; transcript_id "ENSMUST00000282121.1"; gene_type "lncRNA"; gene_name "Gm28513"; transcript_type "lncRNA"; transcript_name "Gm28513-216"; exon_number 2; exon_id "ENSMUSE00001558936.1"; level 2; mgi_id "MGI:5579219"; tag "TAGENE"; havana_gene "OTTMUSG00000049733.1";
chr1	HAVANA	transcript	153613468	153616001	0	-	.	gene_id "ENSMUSG00000099568.3"; transcript_id "ENSMUST00000282121.1"; gene_type "lncRNA"; gene_name "Gm28513"; transcript_type "lncRNA"; transcript_name "Gm28513-216"; level 2; mgi_id "MGI:5579219"; tag "TAGENE"; havana_gene "OTTMUSG00000049733.1";
chr1	HAVANA	exon	153615227	153615290	0	-	.	gene_id "ENSMUSG00000099568.3"; transcript_id "ENSMUST00000282111.1"; gene_type "lncRNA"; gene_name "Gm28513"; transcript_type "lncRNA"; transcript_name "Gm28513-206"; exon_number 2; exon_id "ENSMUSE00001558906.1"; level 2; mgi_id "MGI:5579219"; tag "TAGENE"; havana_gene "OTTMUSG00000049733.1";
chr1	HAVANA	exon	153615227	153615290	0	-	.	gene_id "ENSMUSG00000099568.3"; transcript_id "ENSMUST00000282117.1"; gene_type "lncRNA"; gene_name "Gm28513"; transcript_type "lncRNA"; transcript_name "Gm28513-212"; exon_number 2; exon_id "ENSMUSE00001558906.1"; level 2; mgi_id "MGI:5579219"; tag "TAGENE"; havana_gene "OTTMUSG00000049733.1";
chr1	HAVANA	exon	153615227	153615290	0	-	.	gene_id "ENSMUSG00000099568.3"; transcript_id "ENSMUST00000282114.1"; gene_type "lncRNA"; gene_name "Gm28513"; transcript_type "lncRNA"; transcript_name "Gm28513-209"; exon_number 3; exon_id "ENSMUSE00001558906.1"; level 2; mgi_id "MGI:5579219"; tag "TAGENE"; havana_gene "OTTMUSG00000049733.1";
chr1	HAVANA	exon	153615227	153615290	0	-	.	gene_id "ENSMUSG00000099568.3"; transcript_id "ENSMUST00000282109.1"; gene_type "lncRNA"; gene_name "Gm28513"; transcript_type "lncRNA"; transcript_name "Gm28513-204"; exon_number 5; exon_id "ENSMUSE00001558906.1"; level 2; mgi_id "MGI:5579219"; tag "basic"; tag "TAGENE"; havana_gene "OTTMUSG00000049733.1";
chr1	HAVANA	exon	153615227	153615290	0	-	.	gene_id "ENSMUSG00000099568.3"; transcript_id "ENSMUST00000282120.1"; gene_type "lncRNA"; gene_name "Gm28513"; transcript_type "lncRNA"; transcript_name "Gm28513-215"; exon_number 3; exon_id "ENSMUSE00001558906.1"; level 2; mgi_id "MGI:5579219"; tag "TAGENE"; havana_gene "OTTMUSG00000049733.1";
chr1	ENSEMBL_gcm37	exon	153615227	153615290	0.00547098138677484	-	.	gene_id "ENSMUSG00000099568.3"; transcript_id "ENSMUSG00000099568.3_tx_10"; exon_id "chr1_153615227_153615290_-"; exonnum "4"; txlen "2396";
chr1	ENSEMBL_gcm37	exon	153615227	153615290	0.0189783715166808	-	.	gene_id "ENSMUSG00000099568.3"; transcript_id "ENSMUSG00000099568.3_tx_5"; exon_id "chr1_153615227_153615290_-"; exonnum "1"; txlen "1003";
chr1	ENSEMBL_gcm37	exon	153615227	153615290	0.0141390149175389	-	.	gene_id "ENSMUSG00000099568.3"; transcript_id "ENSMUSG00000099568.3_tx_6"; exon_id "chr1_153615227_153615290_-"; exonnum "4"; txlen "1106";
chr1	ENSEMBL_gcm37	exon	153615227	153615290	0.00984619437006027	-	.	gene_id "ENSMUSG00000099568.3"; transcript_id "ENSMUSG00000099568.3_tx_7"; exon_id "chr1_153615227_153615290_-"; exonnum "1"; txlen "1128";
chr1	HAVANA	exon	153615227	153615402	0	-	.	gene_id "ENSMUSG00000099568.3"; transcript_id "ENSMUST00000282123.1"; gene_type "lncRNA"; gene_name "Gm28513"; transcript_type "lncRNA"; transcript_name "Gm28513-218"; exon_number 1; exon_id "ENSMUSE00001558919.1"; level 2; mgi_id "MGI:5579219"; tag "TAGENE"; havana_gene "OTTMUSG00000049733.1";
chr1	HAVANA	exon	153615348	153615431	0	-	.	gene_id "ENSMUSG00000099568.3"; transcript_id "ENSMUST00000282118.1"; gene_type "lncRNA"; gene_name "Gm28513"; transcript_type "lncRNA"; transcript_name "Gm28513-213"; exon_number 2; exon_id "ENSMUSE00001558917.1"; level 2; mgi_id "MGI:5579219"; tag "TAGENE"; havana_gene "OTTMUSG00000049733.1";
chr1	ENSEMBL_gcm37	exon	153615348	153615431	0.256561089212845	-	.	gene_id "ENSMUSG00000099568.3"; transcript_id "ENSMUSG00000099568.3_tx_1"; exon_id "chr1_153615348_153615431_-"; exonnum "7"; txlen "1773";
chr1	ENSEMBL_gcm37	exon	153615348	153615431	0.0295087457124643	-	.	gene_id "ENSMUSG00000099568.3"; transcript_id "ENSMUSG00000099568.3_tx_4"; exon_id "chr1_153615348_153615431_-"; exonnum "1"; txlen "1023";
chr1	HAVANA	exon	153615348	153615437	0	-	.	gene_id "ENSMUSG00000099568.3"; transcript_id "ENSMUST00000282115.1"; gene_type "lncRNA"; gene_name "Gm28513"; transcript_type "lncRNA"; transcript_name "Gm28513-210"; exon_number 2; exon_id "ENSMUSE00001558926.1"; level 2; mgi_id "MGI:5579219"; tag "TAGENE"; havana_gene "OTTMUSG00000049733.1";
chr1	HAVANA	exon	153615348	153615437	0	-	.	gene_id "ENSMUSG00000099568.3"; transcript_id "ENSMUST00000282112.1"; gene_type "lncRNA"; gene_name "Gm28513"; transcript_type "lncRNA"; transcript_name "Gm28513-207"; exon_number 3; exon_id "ENSMUSE00001558926.1"; level 2; mgi_id "MGI:5579219"; tag "TAGENE"; havana_gene "OTTMUSG00000049733.1";
chr1	HAVANA	exon	153615348	153615437	0	-	.	gene_id "ENSMUSG00000099568.3"; transcript_id "ENSMUST00000282122.1"; gene_type "lncRNA"; gene_name "Gm28513"; transcript_type "lncRNA"; transcript_name "Gm28513-217"; exon_number 3; exon_id "ENSMUSE00001558926.1"; level 2; mgi_id "MGI:5579219"; tag "basic"; tag "TAGENE"; havana_gene "OTTMUSG00000049733.1";
chr1	HAVANA	exon	153615348	153615437	0	-	.	gene_id "ENSMUSG00000099568.3"; transcript_id "ENSMUST00000282119.1"; gene_type "lncRNA"; gene_name "Gm28513"; transcript_type "lncRNA"; transcript_name "Gm28513-214"; exon_number 3; exon_id "ENSMUSE00001558926.1"; level 2; mgi_id "MGI:5579219"; tag "TAGENE"; havana_gene "OTTMUSG00000049733.1";
chr1	HAVANA	exon	153615348	153615652	0	-	.	gene_id "ENSMUSG00000099568.3"; transcript_id "ENSMUST00000282116.1"; gene_type "lncRNA"; gene_name "Gm28513"; transcript_type "lncRNA"; transcript_name "Gm28513-211"; exon_number 2; exon_id "ENSMUSE00001558922.1"; level 2; mgi_id "MGI:5579219"; tag "TAGENE"; havana_gene "OTTMUSG00000049733.1";
chr1	HAVANA	exon	153615348	153615907	0	-	.	gene_id "ENSMUSG00000099568.3"; transcript_id "ENSMUST00000282108.1"; gene_type "lncRNA"; gene_name "Gm28513"; transcript_type "lncRNA"; transcript_name "Gm28513-203"; exon_number 1; exon_id "ENSMUSE00001558925.1"; level 2; mgi_id "MGI:5579219"; tag "Ensembl_canonical"; tag "GENCODE_Primary"; tag "TAGENE"; havana_gene "OTTMUSG00000049733.1";
chr1	HAVANA	exon	153615348	153616009	0	-	.	gene_id "ENSMUSG00000099568.3"; transcript_id "ENSMUST00000282110.1"; gene_type "lncRNA"; gene_name "Gm28513"; transcript_type "lncRNA"; transcript_name "Gm28513-205"; exon_number 1; exon_id "ENSMUSE00001558910.1"; level 2; mgi_id "MGI:5579219"; tag "TAGENE"; havana_gene "OTTMUSG00000049733.1";
chr1	HAVANA	exon	153615431	153615652	0	-	.	gene_id "ENSMUSG00000099568.3"; transcript_id "ENSMUST00000282113.1"; gene_type "lncRNA"; gene_name "Gm28513"; transcript_type "lncRNA"; transcript_name "Gm28513-208"; exon_number 2; exon_id "ENSMUSE00001558924.1"; level 2; mgi_id "MGI:5579219"; tag "TAGENE"; havana_gene "OTTMUSG00000049733.1";
chr1	HAVANA	exon	153615431	153615652	0	-	.	gene_id "ENSMUSG00000099568.3"; transcript_id "ENSMUST00000282114.1"; gene_type "lncRNA"; gene_name "Gm28513"; transcript_type "lncRNA"; transcript_name "Gm28513-209"; exon_number 2; exon_id "ENSMUSE00001558924.1"; level 2; mgi_id "MGI:5579219"; tag "TAGENE"; havana_gene "OTTMUSG00000049733.1";
chr1	HAVANA	exon	153615431	153615652	0	-	.	gene_id "ENSMUSG00000099568.3"; transcript_id "ENSMUST00000282109.1"; gene_type "lncRNA"; gene_name "Gm28513"; transcript_type "lncRNA"; transcript_name "Gm28513-204"; exon_number 4; exon_id "ENSMUSE00001558924.1"; level 2; mgi_id "MGI:5579219"; tag "basic"; tag "TAGENE"; havana_gene "OTTMUSG00000049733.1";
chr1	HAVANA	exon	153615431	153615652	0	-	.	gene_id "ENSMUSG00000099568.3"; transcript_id "ENSMUST00000282120.1"; gene_type "lncRNA"; gene_name "Gm28513"; transcript_type "lncRNA"; transcript_name "Gm28513-215"; exon_number 2; exon_id "ENSMUSE00001558924.1"; level 2; mgi_id "MGI:5579219"; tag "TAGENE"; havana_gene "OTTMUSG00000049733.1";
chr1	ENSEMBL_gcm37	exon	153615431	153615652	0.00547098138677484	-	.	gene_id "ENSMUSG00000099568.3"; transcript_id "ENSMUSG00000099568.3_tx_10"; exon_id "chr1_153615431_153615652_-"; exonnum "3"; txlen "2396";
chr1	ENSEMBL_gcm37	exon	153615431	153615652	0.00547098138677484	-	.	gene_id "ENSMUSG00000099568.3"; transcript_id "ENSMUSG00000099568.3_tx_11"; exon_id "chr1_153615431_153615652_-"; exonnum "3"; txlen "2332";
chr1	ENSEMBL_gcm37	exon	153615431	153615652	0.0141390149175389	-	.	gene_id "ENSMUSG00000099568.3"; transcript_id "ENSMUSG00000099568.3_tx_6"; exon_id "chr1_153615431_153615652_-"; exonnum "3"; txlen "1106";
chr1	HAVANA	exon	153615431	153615894	0	-	.	gene_id "ENSMUSG00000099568.3"; transcript_id "ENSMUST00000282117.1"; gene_type "lncRNA"; gene_name "Gm28513"; transcript_type "lncRNA"; transcript_name "Gm28513-212"; exon_number 1; exon_id "ENSMUSE00001558932.1"; level 2; mgi_id "MGI:5579219"; tag "TAGENE"; havana_gene "OTTMUSG00000049733.1";
chr1	HAVANA	exon	153615431	153616001	0	-	.	gene_id "ENSMUSG00000099568.3"; transcript_id "ENSMUST00000282121.1"; gene_type "lncRNA"; gene_name "Gm28513"; transcript_type "lncRNA"; transcript_name "Gm28513-216"; exon_number 1; exon_id "ENSMUSE00001558928.1"; level 2; mgi_id "MGI:5579219"; tag "TAGENE"; havana_gene "OTTMUSG00000049733.1";
chr1	HAVANA	exon	153615431	153616009	0	-	.	gene_id "ENSMUSG00000099568.3"; transcript_id "ENSMUST00000282111.1"; gene_type "lncRNA"; gene_name "Gm28513"; transcript_type "lncRNA"; transcript_name "Gm28513-206"; exon_number 1; exon_id "ENSMUSE00001558920.1"; level 2; mgi_id "MGI:5579219"; tag "TAGENE"; havana_gene "OTTMUSG00000049733.1";
chr1	HAVANA	exon	153615517	153615652	0	-	.	gene_id "ENSMUSG00000099568.3"; transcript_id "ENSMUST00000282112.1"; gene_type "lncRNA"; gene_name "Gm28513"; transcript_type "lncRNA"; transcript_name "Gm28513-207"; exon_number 2; exon_id "ENSMUSE00001558907.1"; level 2; mgi_id "MGI:5579219"; tag "TAGENE"; havana_gene "OTTMUSG00000049733.1";
chr1	HAVANA	exon	153615517	153615652	0	-	.	gene_id "ENSMUSG00000099568.3"; transcript_id "ENSMUST00000282122.1"; gene_type "lncRNA"; gene_name "Gm28513"; transcript_type "lncRNA"; transcript_name "Gm28513-217"; exon_number 2; exon_id "ENSMUSE00001558907.1"; level 2; mgi_id "MGI:5579219"; tag "basic"; tag "TAGENE"; havana_gene "OTTMUSG00000049733.1";
chr1	HAVANA	exon	153615517	153615652	0	-	.	gene_id "ENSMUSG00000099568.3"; transcript_id "ENSMUST00000282119.1"; gene_type "lncRNA"; gene_name "Gm28513"; transcript_type "lncRNA"; transcript_name "Gm28513-214"; exon_number 2; exon_id "ENSMUSE00001558907.1"; level 2; mgi_id "MGI:5579219"; tag "TAGENE"; havana_gene "OTTMUSG00000049733.1";
chr1	ENSEMBL_gcm37	exon	153615517	153615652	0.256561089212845	-	.	gene_id "ENSMUSG00000099568.3"; transcript_id "ENSMUSG00000099568.3_tx_1"; exon_id "chr1_153615517_153615652_-"; exonnum "6"; txlen "1773";
chr1	HAVANA	exon	153615517	153615737	0	-	.	gene_id "ENSMUSG00000099568.3"; transcript_id "ENSMUST00000282118.1"; gene_type "lncRNA"; gene_name "Gm28513"; transcript_type "lncRNA"; transcript_name "Gm28513-213"; exon_number 1; exon_id "ENSMUSE00001558931.1"; level 2; mgi_id "MGI:5579219"; tag "TAGENE"; havana_gene "OTTMUSG00000049733.1";
chr1	HAVANA	exon	153615517	153615981	0	-	.	gene_id "ENSMUSG00000099568.3"; transcript_id "ENSMUST00000282115.1"; gene_type "lncRNA"; gene_name "Gm28513"; transcript_type "lncRNA"; transcript_name "Gm28513-210"; exon_number 1; exon_id "ENSMUSE00001558908.1"; level 2; mgi_id "MGI:5579219"; tag "TAGENE"; havana_gene "OTTMUSG00000049733.1";
chr1	HAVANA	exon	153615757	153615966	0	-	.	gene_id "ENSMUSG00000099568.3"; transcript_id "ENSMUST00000282122.1"; gene_type "lncRNA"; gene_name "Gm28513"; transcript_type "lncRNA"; transcript_name "Gm28513-217"; exon_number 1; exon_id "ENSMUSE00001558938.1"; level 2; mgi_id "MGI:5579219"; tag "basic"; tag "TAGENE"; havana_gene "OTTMUSG00000049733.1";
chr1	HAVANA	exon	153615782	153615985	0	-	.	gene_id "ENSMUSG00000099568.3"; transcript_id "ENSMUST00000282120.1"; gene_type "lncRNA"; gene_name "Gm28513"; transcript_type "lncRNA"; transcript_name "Gm28513-215"; exon_number 1; exon_id "ENSMUSE00001558911.1"; level 2; mgi_id "MGI:5579219"; tag "TAGENE"; havana_gene "OTTMUSG00000049733.1";
chr1	HAVANA	exon	153615782	153616003	0	-	.	gene_id "ENSMUSG00000099568.3"; transcript_id "ENSMUST00000282112.1"; gene_type "lncRNA"; gene_name "Gm28513"; transcript_type "lncRNA"; transcript_name "Gm28513-207"; exon_number 1; exon_id "ENSMUSE00001558929.1"; level 2; mgi_id "MGI:5579219"; tag "TAGENE"; havana_gene "OTTMUSG00000049733.1";
chr1	HAVANA	exon	153615911	153615971	0	-	.	gene_id "ENSMUSG00000099568.3"; transcript_id "ENSMUST00000282116.1"; gene_type "lncRNA"; gene_name "Gm28513"; transcript_type "lncRNA"; transcript_name "Gm28513-211"; exon_number 1; exon_id "ENSMUSE00001558934.1"; level 2; mgi_id "MGI:5579219"; tag "TAGENE"; havana_gene "OTTMUSG00000049733.1";
chr1	HAVANA	exon	153615911	153616003	0	-	.	gene_id "ENSMUSG00000099568.3"; transcript_id "ENSMUST00000282113.1"; gene_type "lncRNA"; gene_name "Gm28513"; transcript_type "lncRNA"; transcript_name "Gm28513-208"; exon_number 1; exon_id "ENSMUSE00001558935.1"; level 2; mgi_id "MGI:5579219"; tag "TAGENE"; havana_gene "OTTMUSG00000049733.1";
chr1	HAVANA	exon	153615911	153616003	0	-	.	gene_id "ENSMUSG00000099568.3"; transcript_id "ENSMUST00000282119.1"; gene_type "lncRNA"; gene_name "Gm28513"; transcript_type "lncRNA"; transcript_name "Gm28513-214"; exon_number 1; exon_id "ENSMUSE00001558935.1"; level 2; mgi_id "MGI:5579219"; tag "TAGENE"; havana_gene "OTTMUSG00000049733.1";
chr1	HAVANA	exon	153615911	153616006	0	-	.	gene_id "ENSMUSG00000099568.3"; transcript_id "ENSMUST00000282114.1"; gene_type "lncRNA"; gene_name "Gm28513"; transcript_type "lncRNA"; transcript_name "Gm28513-209"; exon_number 1; exon_id "ENSMUSE00001558923.1"; level 2; mgi_id "MGI:5579219"; tag "TAGENE"; havana_gene "OTTMUSG00000049733.1";
chr1	HAVANA	exon	153616117	153616250	0	-	.	gene_id "ENSMUSG00000099568.3"; transcript_id "ENSMUST00000282109.1"; gene_type "lncRNA"; gene_name "Gm28513"; transcript_type "lncRNA"; transcript_name "Gm28513-204"; exon_number 3; exon_id "ENSMUSE00001558913.1"; level 2; mgi_id "MGI:5579219"; tag "basic"; tag "TAGENE"; havana_gene "OTTMUSG00000049733.1";
chr1	ENSEMBL_gcm37	exon	153616117	153616250	0.256561089212845	-	.	gene_id "ENSMUSG00000099568.3"; transcript_id "ENSMUSG00000099568.3_tx_1"; exon_id "chr1_153616117_153616250_-"; exonnum "5"; txlen "1773";
chr1	ENSEMBL_gcm37	exon	153616117	153616250	0.00547098138677484	-	.	gene_id "ENSMUSG00000099568.3"; transcript_id "ENSMUSG00000099568.3_tx_10"; exon_id "chr1_153616117_153616250_-"; exonnum "2"; txlen "2396";
chr1	ENSEMBL_gcm37	exon	153616117	153616250	0.00547098138677484	-	.	gene_id "ENSMUSG00000099568.3"; transcript_id "ENSMUSG00000099568.3_tx_11"; exon_id "chr1_153616117_153616250_-"; exonnum "2"; txlen "2332";
chr1	ENSEMBL_gcm37	exon	153616117	153616250	0.0141390149175389	-	.	gene_id "ENSMUSG00000099568.3"; transcript_id "ENSMUSG00000099568.3_tx_6"; exon_id "chr1_153616117_153616250_-"; exonnum "2"; txlen "1106";
chr1	sragcm37_mid	exon	153616587	153616767	0.256561089212845	-	.	gene_id "ENSMUSG00000099568.3"; transcript_id "ENSMUSG00000099568.3_tx_1"; exon_id "chr1_153616587_153616767_-"; exonnum "4"; txlen "1773";
chr1	sragcm37_mid	exon	153616587	153616767	0.0141390149175389	-	.	gene_id "ENSMUSG00000099568.3"; transcript_id "ENSMUSG00000099568.3_tx_6"; exon_id "chr1_153616587_153616767_-"; exonnum "1"; txlen "1106";
chr1	HAVANA	exon	153617704	153617778	0	-	.	gene_id "ENSMUSG00000099568.3"; transcript_id "ENSMUST00000282109.1"; gene_type "lncRNA"; gene_name "Gm28513"; transcript_type "lncRNA"; transcript_name "Gm28513-204"; exon_number 2; exon_id "ENSMUSE00001558921.1"; level 2; mgi_id "MGI:5579219"; tag "basic"; tag "TAGENE"; havana_gene "OTTMUSG00000049733.1";
chr1	sragcm37_mid	exon	153617704	153617945	0.256561089212845	-	.	gene_id "ENSMUSG00000099568.3"; transcript_id "ENSMUSG00000099568.3_tx_1"; exon_id "chr1_153617704_153617945_-"; exonnum "3"; txlen "1773";
chr1	sragcm37_mid	exon	153617704	153617945	0.00547098138677484	-	.	gene_id "ENSMUSG00000099568.3"; transcript_id "ENSMUSG00000099568.3_tx_10"; exon_id "chr1_153617704_153617945_-"; exonnum "1"; txlen "2396";
chr1	sragcm37_mid	exon	153617704	153617945	0.00547098138677484	-	.	gene_id "ENSMUSG00000099568.3"; transcript_id "ENSMUSG00000099568.3_tx_11"; exon_id "chr1_153617704_153617945_-"; exonnum "1"; txlen "2332";
chr1	HAVANA	exon	153619298	153619615	0	-	.	gene_id "ENSMUSG00000099568.3"; transcript_id "ENSMUST00000191474.2"; gene_type "lncRNA"; gene_name "Gm28513"; transcript_type "lncRNA"; transcript_name "Gm28513-202"; exon_number 2; exon_id "ENSMUSE00001326261.2"; level 2; transcript_support_level "3"; mgi_id "MGI:5579219"; havana_gene "OTTMUSG00000049733.1"; havana_transcript "OTTMUST00000126683.1";
chr1	HAVANA	transcript	153619298	153625070	0	-	.	gene_id "ENSMUSG00000099568.3"; transcript_id "ENSMUST00000191474.2"; gene_type "lncRNA"; gene_name "Gm28513"; transcript_type "lncRNA"; transcript_name "Gm28513-202"; level 2; transcript_support_level "3"; mgi_id "MGI:5579219"; havana_gene "OTTMUSG00000049733.1"; havana_transcript "OTTMUST00000126683.1";
chr1	sragcm37_mid	exon	153619351	153619615	0.256561089212845	-	.	gene_id "ENSMUSG00000099568.3"; transcript_id "ENSMUSG00000099568.3_tx_1"; exon_id "chr1_153619351_153619615_-"; exonnum "2"; txlen "1773";
chr1	HAVANA	exon	153624776	153625001	0	-	.	gene_id "ENSMUSG00000099568.3"; transcript_id "ENSMUST00000282109.1"; gene_type "lncRNA"; gene_name "Gm28513"; transcript_type "lncRNA"; transcript_name "Gm28513-204"; exon_number 1; exon_id "ENSMUSE00001558927.1"; level 2; mgi_id "MGI:5579219"; tag "basic"; tag "TAGENE"; havana_gene "OTTMUSG00000049733.1";
chr1	ENSEMBL_gcm37	exon	153624776	153625001	0.256561089212845	-	.	gene_id "ENSMUSG00000099568.3"; transcript_id "ENSMUSG00000099568.3_tx_1"; exon_id "chr1_153624776_153625001_-"; exonnum "1"; txlen "1773";
chr1	HAVANA	exon	153624776	153625070	0	-	.	gene_id "ENSMUSG00000099568.3"; transcript_id "ENSMUST00000191474.2"; gene_type "lncRNA"; gene_name "Gm28513"; transcript_type "lncRNA"; transcript_name "Gm28513-202"; exon_number 1; exon_id "ENSMUSE00001333303.2"; level 2; transcript_support_level "3"; mgi_id "MGI:5579219"; havana_gene "OTTMUSG00000049733.1"; havana_transcript "OTTMUST00000126683.1";
chr1	HAVANA	exon	153655127	153655423	0	-	.	gene_id "ENSMUSG00000042641.20"; transcript_id "ENSMUST00000141249.8"; gene_type "protein_coding"; gene_name "Rgsl1"; transcript_type "protein_coding"; transcript_name "Rgsl1-203"; exon_number 12; exon_id "ENSMUSE00000787875.2"; level 2; protein_id "ENSMUSP00000139215.2"; transcript_support_level "1"; mgi_id "MGI:2685048"; tag "CAGE_supported_TSS"; tag "NMD_exception"; tag "basic"; havana_gene "OTTMUSG00000021823.1"; havana_transcript "OTTMUST00000051789.1";
chr1	HAVANA	UTR	153655127	153655423	0	-	.	gene_id "ENSMUSG00000042641.20"; transcript_id "ENSMUST00000141249.8"; gene_type "protein_coding"; gene_name "Rgsl1"; transcript_type "protein_coding"; transcript_name "Rgsl1-203"; exon_number 12; exon_id "ENSMUSE00000787875.2"; level 2; protein_id "ENSMUSP00000139215.2"; transcript_support_level "1"; mgi_id "MGI:2685048"; tag "CAGE_supported_TSS"; tag "NMD_exception"; tag "basic"; havana_gene "OTTMUSG00000021823.1"; havana_transcript "OTTMUST00000051789.1";
chr1	HAVANA	transcript	153655127	153683910	0	-	.	gene_id "ENSMUSG00000042641.20"; transcript_id "ENSMUST00000141249.8"; gene_type "protein_coding"; gene_name "Rgsl1"; transcript_type "protein_coding"; transcript_name "Rgsl1-203"; level 2; protein_id "ENSMUSP00000139215.2"; transcript_support_level "1"; mgi_id "MGI:2685048"; tag "CAGE_supported_TSS"; tag "NMD_exception"; tag "basic"; havana_gene "OTTMUSG00000021823.1"; havana_transcript "OTTMUST00000051789.1";
chr1	HAVANA	gene	153655127	153719888	0	-	.	gene_id "ENSMUSG00000042641.20"; gene_type "protein_coding"; gene_name "Rgsl1"; level 2; mgi_id "MGI:2685048"; havana_gene "OTTMUSG00000021823.1";
chr1	HAVANA	exon	153655132	153655423	0	-	.	gene_id "ENSMUSG00000042641.20"; transcript_id "ENSMUST00000238926.2"; gene_type "protein_coding"; gene_name "Rgsl1"; transcript_type "protein_coding"; transcript_name "Rgsl1-208"; exon_number 22; exon_id "ENSMUSE00000793116.4"; level 2; protein_id "ENSMUSP00000159120.2"; mgi_id "MGI:2685048"; tag "inferred_exon_combination"; tag "NMD_exception"; tag "not_organism_supported"; tag "RNA_Seq_supported_partial"; tag "basic"; tag "Ensembl_canonical"; tag "GENCODE_Primary"; tag "appris_principal_4"; havana_gene "OTTMUSG00000021823.1"; havana_transcript "OTTMUST00000181931.1";
chr1	HAVANA	UTR	153655132	153655423	0	-	.	gene_id "ENSMUSG00000042641.20"; transcript_id "ENSMUST00000238926.2"; gene_type "protein_coding"; gene_name "Rgsl1"; transcript_type "protein_coding"; transcript_name "Rgsl1-208"; exon_number 22; exon_id "ENSMUSE00000793116.4"; level 2; protein_id "ENSMUSP00000159120.2"; mgi_id "MGI:2685048"; tag "inferred_exon_combination"; tag "NMD_exception"; tag "not_organism_supported"; tag "RNA_Seq_supported_partial"; tag "basic"; tag "Ensembl_canonical"; tag "GENCODE_Primary"; tag "appris_principal_4"; havana_gene "OTTMUSG00000021823.1"; havana_transcript "OTTMUST00000181931.1";
chr1	HAVANA	exon	153655132	153655423	0	-	.	gene_id "ENSMUSG00000042641.20"; transcript_id "ENSMUST00000124558.10"; gene_type "protein_coding"; gene_name "Rgsl1"; transcript_type "protein_coding"; transcript_name "Rgsl1-201"; exon_number 21; exon_id "ENSMUSE00000793116.4"; level 2; protein_id "ENSMUSP00000135642.2"; transcript_support_level "5"; mgi_id "MGI:2685048"; tag "NMD_exception"; tag "not_organism_supported"; tag "basic"; tag "appris_alternative_2"; tag "CCDS"; ccdsid "CCDS56645.1"; havana_gene "OTTMUSG00000021823.1"; havana_transcript "OTTMUST00000058867.1";
chr1	HAVANA	UTR	153655132	153655423	0	-	.	gene_id "ENSMUSG00000042641.20"; transcript_id "ENSMUST00000124558.10"; gene_type "protein_coding"; gene_name "Rgsl1"; transcript_type "protein_coding"; transcript_name "Rgsl1-201"; exon_number 21; exon_id "ENSMUSE00000793116.4"; level 2; protein_id "ENSMUSP00000135642.2"; transcript_support_level "5"; mgi_id "MGI:2685048"; tag "NMD_exception"; tag "not_organism_supported"; tag "basic"; tag "appris_alternative_2"; tag "CCDS"; ccdsid "CCDS56645.1"; havana_gene "OTTMUSG00000021823.1"; havana_transcript "OTTMUST00000058867.1";
chr1	ENSEMBL_gcm37	exon	153655132	153655423	0.157085132612143	-	.	gene_id "ENSMUSG00000042641.20"; transcript_id "ENSMUSG00000042641.20_tx_10"; exon_id "chr1_153655132_153655423_-"; exonnum "21"; txlen "3804";
chr1	ENSEMBL_gcm37	exon	153655132	153655423	0.14929357891396	-	.	gene_id "ENSMUSG00000042641.20"; transcript_id "ENSMUSG00000042641.20_tx_11"; exon_id "chr1_153655132_153655423_-"; exonnum "20"; txlen "3701";
chr1	ENSEMBL_gcm37	exon	153655132	153655423	0.140981061006198	-	.	gene_id "ENSMUSG00000042641.20"; transcript_id "ENSMUSG00000042641.20_tx_12"; exon_id "chr1_153655132_153655423_-"; exonnum "21"; txlen "3992";
chr1	ENSEMBL_gcm37	exon	153655132	153655423	0.135442101539905	-	.	gene_id "ENSMUSG00000042641.20"; transcript_id "ENSMUSG00000042641.20_tx_13"; exon_id "chr1_153655132_153655423_-"; exonnum "22"; txlen "4095";
chr1	ENSEMBL_gcm37	exon	153655132	153655423	0.132948036432676	-	.	gene_id "ENSMUSG00000042641.20"; transcript_id "ENSMUSG00000042641.20_tx_14"; exon_id "chr1_153655132_153655423_-"; exonnum "21"; txlen "3769";
chr1	ENSEMBL_gcm37	exon	153655132	153655423	0.132948036432676	-	.	gene_id "ENSMUSG00000042641.20"; transcript_id "ENSMUSG00000042641.20_tx_15"; exon_id "chr1_153655132_153655423_-"; exonnum "22"; txlen "4060";
chr1	ENSEMBL_gcm37	exon	153655132	153655423	0.132624684506271	-	.	gene_id "ENSMUSG00000042641.20"; transcript_id "ENSMUSG00000042641.20_tx_16"; exon_id "chr1_153655132_153655423_-"; exonnum "24"; txlen "4266";
chr1	ENSEMBL_gcm37	exon	153655132	153655423	0.126413356432195	-	.	gene_id "ENSMUSG00000042641.20"; transcript_id "ENSMUSG00000042641.20_tx_17"; exon_id "chr1_153655132_153655423_-"; exonnum "22"; txlen "3872";
chr1	ENSEMBL_gcm37	exon	153655132	153655423	0.117568009617526	-	.	gene_id "ENSMUSG00000042641.20"; transcript_id "ENSMUSG00000042641.20_tx_18"; exon_id "chr1_153655132_153655423_-"; exonnum "24"; txlen "4043";
chr1	ENSEMBL_gcm37	exon	153655132	153655423	0.116203628026778	-	.	gene_id "ENSMUSG00000042641.20"; transcript_id "ENSMUSG00000042641.20_tx_19"; exon_id "chr1_153655132_153655423_-"; exonnum "25"; txlen "4334";
chr1	ENSEMBL_gcm37	exon	153655132	153655423	2.58581800129772	-	.	gene_id "ENSMUSG00000042641.20"; transcript_id "ENSMUSG00000042641.20_tx_2"; exon_id "chr1_153655132_153655423_-"; exonnum "5"; txlen "777";
chr1	ENSEMBL_gcm37	exon	153655132	153655423	0.112594220896676	-	.	gene_id "ENSMUSG00000042641.20"; transcript_id "ENSMUSG00000042641.20_tx_20"; exon_id "chr1_153655132_153655423_-"; exonnum "23"; txlen "4163";
chr1	ENSEMBL_gcm37	exon	153655132	153655423	0.0646860433900501	-	.	gene_id "ENSMUSG00000042641.20"; transcript_id "ENSMUSG00000042641.20_tx_22"; exon_id "chr1_153655132_153655423_-"; exonnum "23"; txlen "3980";
chr1	ENSEMBL_gcm37	exon	153655132	153655423	0.0646860433900501	-	.	gene_id "ENSMUSG00000042641.20"; transcript_id "ENSMUSG00000042641.20_tx_23"; exon_id "chr1_153655132_153655423_-"; exonnum "24"; txlen "4048";
chr1	ENSEMBL_gcm37	exon	153655132	153655423	0.0646860433900501	-	.	gene_id "ENSMUSG00000042641.20"; transcript_id "ENSMUSG00000042641.20_tx_24"; exon_id "chr1_153655132_153655423_-"; exonnum "24"; txlen "4271";
chr1	ENSEMBL_gcm37	exon	153655132	153655423	0.0646860433900501	-	.	gene_id "ENSMUSG00000042641.20"; transcript_id "ENSMUSG00000042641.20_tx_25"; exon_id "chr1_153655132_153655423_-"; exonnum "25"; txlen "4339";
chr1	ENSEMBL_gcm37	exon	153655132	153655423	0.064465740101679	-	.	gene_id "ENSMUSG00000042641.20"; transcript_id "ENSMUSG00000042641.20_tx_26"; exon_id "chr1_153655132_153655423_-"; exonnum "21"; txlen "3764";
chr1	ENSEMBL_gcm37	exon	153655132	153655423	0.0610224846986425	-	.	gene_id "ENSMUSG00000042641.20"; transcript_id "ENSMUSG00000042641.20_tx_27"; exon_id "chr1_153655132_153655423_-"; exonnum "22"; txlen "3946";
chr1	ENSEMBL_gcm37	exon	153655132	153655423	0.0610224846986425	-	.	gene_id "ENSMUSG00000042641.20"; transcript_id "ENSMUSG00000042641.20_tx_28"; exon_id "chr1_153655132_153655423_-"; exonnum "23"; txlen "4009";
chr1	ENSEMBL_gcm37	exon	153655132	153655423	0.0610224846986425	-	.	gene_id "ENSMUSG00000042641.20"; transcript_id "ENSMUSG00000042641.20_tx_29"; exon_id "chr1_153655132_153655423_-"; exonnum "23"; txlen "4014";
chr1	ENSEMBL_gcm37	exon	153655132	153655423	0.0610224846986425	-	.	gene_id "ENSMUSG00000042641.20"; transcript_id "ENSMUSG00000042641.20_tx_30"; exon_id "chr1_153655132_153655423_-"; exonnum "24"; txlen "4077";
chr1	ENSEMBL_gcm37	exon	153655132	153655423	0.0545822969741438	-	.	gene_id "ENSMUSG00000042641.20"; transcript_id "ENSMUSG00000042641.20_tx_33"; exon_id "chr1_153655132_153655423_-"; exonnum "22"; txlen "3860";
chr1	ENSEMBL_gcm37	exon	153655132	153655423	0.0521263290498519	-	.	gene_id "ENSMUSG00000042641.20"; transcript_id "ENSMUSG00000042641.20_tx_35"; exon_id "chr1_153655132_153655423_-"; exonnum "21"; txlen "3782";
chr1	ENSEMBL_gcm37	exon	153655132	153655423	0.0491458753858459	-	.	gene_id "ENSMUSG00000042641.20"; transcript_id "ENSMUSG00000042641.20_tx_36"; exon_id "chr1_153655132_153655423_-"; exonnum "7"; txlen "1157";
chr1	ENSEMBL_gcm37	exon	153655132	153655423	0.047329409494065	-	.	gene_id "ENSMUSG00000042641.20"; transcript_id "ENSMUSG00000042641.20_tx_37"; exon_id "chr1_153655132_153655423_-"; exonnum "22"; txlen "3872";
chr1	ENSEMBL_gcm37	exon	153655132	153655423	0.047329409494065	-	.	gene_id "ENSMUSG00000042641.20"; transcript_id "ENSMUSG00000042641.20_tx_38"; exon_id "chr1_153655132_153655423_-"; exonnum "23"; txlen "3940";
chr1	ENSEMBL_gcm37	exon	153655132	153655423	0.047329409494065	-	.	gene_id "ENSMUSG00000042641.20"; transcript_id "ENSMUSG00000042641.20_tx_39"; exon_id "chr1_153655132_153655423_-"; exonnum "23"; txlen "4163";
chr1	ENSEMBL_gcm37	exon	153655132	153655423	0.443796408022765	-	.	gene_id "ENSMUSG00000042641.20"; transcript_id "ENSMUSG00000042641.20_tx_4"; exon_id "chr1_153655132_153655423_-"; exonnum "9"; txlen "1324";
chr1	ENSEMBL_gcm37	exon	153655132	153655423	0.047329409494065	-	.	gene_id "ENSMUSG00000042641.20"; transcript_id "ENSMUSG00000042641.20_tx_40"; exon_id "chr1_153655132_153655423_-"; exonnum "24"; txlen "4231";
chr1	ENSEMBL_gcm37	exon	153655132	153655423	0.0449393659639628	-	.	gene_id "ENSMUSG00000042641.20"; transcript_id "ENSMUSG00000042641.20_tx_41"; exon_id "chr1_153655132_153655423_-"; exonnum "22"; txlen "4055";
chr1	ENSEMBL_gcm37	exon	153655132	153655423	0.0428401790893278	-	.	gene_id "ENSMUSG00000042641.20"; transcript_id "ENSMUSG00000042641.20_tx_42"; exon_id "chr1_153655132_153655423_-"; exonnum "22"; txlen "3867";
chr1	ENSEMBL_gcm37	exon	153655132	153655423	0.0428401790893278	-	.	gene_id "ENSMUSG00000042641.20"; transcript_id "ENSMUSG00000042641.20_tx_43"; exon_id "chr1_153655132_153655423_-"; exonnum "23"; txlen "4158";
chr1	ENSEMBL_gcm37	exon	153655132	153655423	0.0410835147595575	-	.	gene_id "ENSMUSG00000042641.20"; transcript_id "ENSMUSG00000042641.20_tx_44"; exon_id "chr1_153655132_153655423_-"; exonnum "22"; txlen "3832";
chr1	ENSEMBL_gcm37	exon	153655132	153655423	0.0410835147595575	-	.	gene_id "ENSMUSG00000042641.20"; transcript_id "ENSMUSG00000042641.20_tx_45"; exon_id "chr1_153655132_153655423_-"; exonnum "23"; txlen "4123";
chr1	ENSEMBL_gcm37	exon	153655132	153655423	0.0396691552680681	-	.	gene_id "ENSMUSG00000042641.20"; transcript_id "ENSMUSG00000042641.20_tx_46"; exon_id "chr1_153655132_153655423_-"; exonnum "21"; txlen "3769";
chr1	ENSEMBL_gcm37	exon	153655132	153655423	0.0396691552680681	-	.	gene_id "ENSMUSG00000042641.20"; transcript_id "ENSMUSG00000042641.20_tx_47"; exon_id "chr1_153655132_153655423_-"; exonnum "22"; txlen "3837";
chr1	ENSEMBL_gcm37	exon	153655132	153655423	0.0396691552680681	-	.	gene_id "ENSMUSG00000042641.20"; transcript_id "ENSMUSG00000042641.20_tx_48"; exon_id "chr1_153655132_153655423_-"; exonnum "22"; txlen "4060";
chr1	ENSEMBL_gcm37	exon	153655132	153655423	0.0396691552680681	-	.	gene_id "ENSMUSG00000042641.20"; transcript_id "ENSMUSG00000042641.20_tx_49"; exon_id "chr1_153655132_153655423_-"; exonnum "23"; txlen "4128";
chr1	ENSEMBL_gcm37	exon	153655132	153655423	0.0388437490353951	-	.	gene_id "ENSMUSG00000042641.20"; transcript_id "ENSMUSG00000042641.20_tx_50"; exon_id "chr1_153655132_153655423_-"; exonnum "23"; txlen "3935";
chr1	ENSEMBL_gcm37	exon	153655132	153655423	0.0388437490353951	-	.	gene_id "ENSMUSG00000042641.20"; transcript_id "ENSMUSG00000042641.20_tx_51"; exon_id "chr1_153655132_153655423_-"; exonnum "24"; txlen "4226";
chr1	ENSEMBL_gcm37	exon	153655132	153655423	0.0364568740545834	-	.	gene_id "ENSMUSG00000042641.20"; transcript_id "ENSMUSG00000042641.20_tx_52"; exon_id "chr1_153655132_153655423_-"; exonnum "23"; txlen "4151";
chr1	ENSEMBL_gcm37	exon	153655132	153655423	0.0316695061257483	-	.	gene_id "ENSMUSG00000042641.20"; transcript_id "ENSMUSG00000042641.20_tx_53"; exon_id "chr1_153655132_153655423_-"; exonnum "23"; txlen "4117";
chr1	ENSEMBL_gcm37	exon	153655132	153655423	0.0316695061257483	-	.	gene_id "ENSMUSG00000042641.20"; transcript_id "ENSMUSG00000042641.20_tx_54"; exon_id "chr1_153655132_153655423_-"; exonnum "24"; txlen "4185";
chr1	ENSEMBL_gcm37	exon	153655132	153655423	0.0315427064398111	-	.	gene_id "ENSMUSG00000042641.20"; transcript_id "ENSMUSG00000042641.20_tx_55"; exon_id "chr1_153655132_153655423_-"; exonnum "23"; txlen "3928";
chr1	ENSEMBL_gcm37	exon	153655132	153655423	0.303451875321086	-	.	gene_id "ENSMUSG00000042641.20"; transcript_id "ENSMUSG00000042641.20_tx_6"; exon_id "chr1_153655132_153655423_-"; exonnum "6"; txlen "861";
chr1	ENSEMBL_gcm37	exon	153655132	153655423	0.030152181214422	-	.	gene_id "ENSMUSG00000042641.20"; transcript_id "ENSMUSG00000042641.20_tx_63"; exon_id "chr1_153655132_153655423_-"; exonnum "21"; txlen "3906";
chr1	ENSEMBL_gcm37	exon	153655132	153655423	0.030152181214422	-	.	gene_id "ENSMUSG00000042641.20"; transcript_id "ENSMUSG00000042641.20_tx_64"; exon_id "chr1_153655132_153655423_-"; exonnum "22"; txlen "3974";
chr1	ENSEMBL_gcm37	exon	153655132	153655423	0.0263118814799736	-	.	gene_id "ENSMUSG00000042641.20"; transcript_id "ENSMUSG00000042641.20_tx_67"; exon_id "chr1_153655132_153655423_-"; exonnum "24"; txlen "4043";
chr1	ENSEMBL_gcm37	exon	153655132	153655423	0.0263118814799736	-	.	gene_id "ENSMUSG00000042641.20"; transcript_id "ENSMUSG00000042641.20_tx_68"; exon_id "chr1_153655132_153655423_-"; exonnum "25"; txlen "4111";
chr1	ENSEMBL_gcm37	exon	153655132	153655423	0.0263118814799736	-	.	gene_id "ENSMUSG00000042641.20"; transcript_id "ENSMUSG00000042641.20_tx_69"; exon_id "chr1_153655132_153655423_-"; exonnum "25"; txlen "4334";
chr1	ENSEMBL_gcm37	exon	153655132	153655423	0.303451875321086	-	.	gene_id "ENSMUSG00000042641.20"; transcript_id "ENSMUSG00000042641.20_tx_7"; exon_id "chr1_153655132_153655423_-"; exonnum "6"; txlen "959";
chr1	ENSEMBL_gcm37	exon	153655132	153655423	0.0263118814799736	-	.	gene_id "ENSMUSG00000042641.20"; transcript_id "ENSMUSG00000042641.20_tx_70"; exon_id "chr1_153655132_153655423_-"; exonnum "26"; txlen "4402";
chr1	ENSEMBL_gcm37	exon	153655132	153655423	0.0204242960776619	-	.	gene_id "ENSMUSG00000042641.20"; transcript_id "ENSMUSG00000042641.20_tx_74"; exon_id "chr1_153655132_153655423_-"; exonnum "19"; txlen "3586";
chr1	ENSEMBL_gcm37	exon	153655132	153655423	0.0203345038836673	-	.	gene_id "ENSMUSG00000042641.20"; transcript_id "ENSMUSG00000042641.20_tx_75"; exon_id "chr1_153655132_153655423_-"; exonnum "20"; txlen "3654";
chr1	ENSEMBL_gcm37	exon	153655132	153655423	0.019346789749727	-	.	gene_id "ENSMUSG00000042641.20"; transcript_id "ENSMUSG00000042641.20_tx_76"; exon_id "chr1_153655132_153655423_-"; exonnum "20"; txlen "3877";
chr1	ENSEMBL_gcm37	exon	153655132	153655423	0.0173454012196805	-	.	gene_id "ENSMUSG00000042641.20"; transcript_id "ENSMUSG00000042641.20_tx_81"; exon_id "chr1_153655132_153655423_-"; exonnum "23"; txlen "3935";
chr1	ENSEMBL_gcm37	exon	153655132	153655423	0.0173454012196805	-	.	gene_id "ENSMUSG00000042641.20"; transcript_id "ENSMUSG00000042641.20_tx_82"; exon_id "chr1_153655132_153655423_-"; exonnum "22"; txlen "3832";
chr1	ENSEMBL_gcm37	exon	153655132	153655423	0.189619945368435	-	.	gene_id "ENSMUSG00000042641.20"; transcript_id "ENSMUSG00000042641.20_tx_9"; exon_id "chr1_153655132_153655423_-"; exonnum "23"; txlen "3975";
chr1	HAVANA	transcript	153655132	153719888	0	-	.	gene_id "ENSMUSG00000042641.20"; transcript_id "ENSMUST00000238926.2"; gene_type "protein_coding"; gene_name "Rgsl1"; transcript_type "protein_coding"; transcript_name "Rgsl1-208"; level 2; protein_id "ENSMUSP00000159120.2"; mgi_id "MGI:2685048"; tag "inferred_exon_combination"; tag "NMD_exception"; tag "not_organism_supported"; tag "RNA_Seq_supported_partial"; tag "basic"; tag "Ensembl_canonical"; tag "GENCODE_Primary"; tag "appris_principal_4"; havana_gene "OTTMUSG00000021823.1"; havana_transcript "OTTMUST00000181931.1";
chr1	HAVANA	transcript	153655132	153719888	0	-	.	gene_id "ENSMUSG00000042641.20"; transcript_id "ENSMUST00000124558.10"; gene_type "protein_coding"; gene_name "Rgsl1"; transcript_type "protein_coding"; transcript_name "Rgsl1-201"; level 2; protein_id "ENSMUSP00000135642.2"; transcript_support_level "5"; mgi_id "MGI:2685048"; tag "NMD_exception"; tag "not_organism_supported"; tag "basic"; tag "appris_alternative_2"; tag "CCDS"; ccdsid "CCDS56645.1"; havana_gene "OTTMUSG00000021823.1"; havana_transcript "OTTMUST00000058867.1";
chr1	HAVANA	exon	153655138	153655423	0	-	.	gene_id "ENSMUSG00000042641.20"; transcript_id "ENSMUST00000184095.3"; gene_type "protein_coding"; gene_name "Rgsl1"; transcript_type "nonsense_mediated_decay"; transcript_name "Rgsl1-205"; exon_number 15; exon_id "ENSMUSE00001372280.2"; level 2; protein_id "ENSMUSP00000139096.3"; transcript_support_level "5"; mgi_id "MGI:2685048"; tag "mRNA_start_NF"; tag "cds_start_NF"; tag "not_organism_supported"; havana_gene "OTTMUSG00000021823.1"; havana_transcript "OTTMUST00000117296.1";
chr1	HAVANA	UTR	153655138	153655423	0	-	.	gene_id "ENSMUSG00000042641.20"; transcript_id "ENSMUST00000184095.3"; gene_type "protein_coding"; gene_name "Rgsl1"; transcript_type "nonsense_mediated_decay"; transcript_name "Rgsl1-205"; exon_number 15; exon_id "ENSMUSE00001372280.2"; level 2; protein_id "ENSMUSP00000139096.3"; transcript_support_level "5"; mgi_id "MGI:2685048"; tag "mRNA_start_NF"; tag "cds_start_NF"; tag "not_organism_supported"; havana_gene "OTTMUSG00000021823.1"; havana_transcript "OTTMUST00000117296.1";
chr1	HAVANA	transcript	153655138	153701052	0	-	.	gene_id "ENSMUSG00000042641.20"; transcript_id "ENSMUST00000184095.3"; gene_type "protein_coding"; gene_name "Rgsl1"; transcript_type "nonsense_mediated_decay"; transcript_name "Rgsl1-205"; level 2; protein_id "ENSMUSP00000139096.3"; transcript_support_level "5"; mgi_id "MGI:2685048"; tag "mRNA_start_NF"; tag "cds_start_NF"; tag "not_organism_supported"; havana_gene "OTTMUSG00000021823.1"; havana_transcript "OTTMUST00000117296.1";
chr1	HAVANA	UTR	153657335	153657437	0	-	.	gene_id "ENSMUSG00000042641.20"; transcript_id "ENSMUST00000141249.8"; gene_type "protein_coding"; gene_name "Rgsl1"; transcript_type "protein_coding"; transcript_name "Rgsl1-203"; exon_number 11; exon_id "ENSMUSE00001315195.2"; level 2; protein_id "ENSMUSP00000139215.2"; transcript_support_level "1"; mgi_id "MGI:2685048"; tag "CAGE_supported_TSS"; tag "NMD_exception"; tag "basic"; havana_gene "OTTMUSG00000021823.1"; havana_transcript "OTTMUST00000051789.1";
chr1	HAVANA	UTR	153657335	153657437	0	-	.	gene_id "ENSMUSG00000042641.20"; transcript_id "ENSMUST00000238926.2"; gene_type "protein_coding"; gene_name "Rgsl1"; transcript_type "protein_coding"; transcript_name "Rgsl1-208"; exon_number 21; exon_id "ENSMUSE00001315195.2"; level 2; protein_id "ENSMUSP00000159120.2"; mgi_id "MGI:2685048"; tag "inferred_exon_combination"; tag "NMD_exception"; tag "not_organism_supported"; tag "RNA_Seq_supported_partial"; tag "basic"; tag "Ensembl_canonical"; tag "GENCODE_Primary"; tag "appris_principal_4"; havana_gene "OTTMUSG00000021823.1"; havana_transcript "OTTMUST00000181931.1";
chr1	HAVANA	UTR	153657335	153657437	0	-	.	gene_id "ENSMUSG00000042641.20"; transcript_id "ENSMUST00000124558.10"; gene_type "protein_coding"; gene_name "Rgsl1"; transcript_type "protein_coding"; transcript_name "Rgsl1-201"; exon_number 20; exon_id "ENSMUSE00001315195.2"; level 2; protein_id "ENSMUSP00000135642.2"; transcript_support_level "5"; mgi_id "MGI:2685048"; tag "NMD_exception"; tag "not_organism_supported"; tag "basic"; tag "appris_alternative_2"; tag "CCDS"; ccdsid "CCDS56645.1"; havana_gene "OTTMUSG00000021823.1"; havana_transcript "OTTMUST00000058867.1";
chr1	HAVANA	exon	153657335	153657526	0	-	.	gene_id "ENSMUSG00000042641.20"; transcript_id "ENSMUST00000141249.8"; gene_type "protein_coding"; gene_name "Rgsl1"; transcript_type "protein_coding"; transcript_name "Rgsl1-203"; exon_number 11; exon_id "ENSMUSE00001315195.2"; level 2; protein_id "ENSMUSP00000139215.2"; transcript_support_level "1"; mgi_id "MGI:2685048"; tag "CAGE_supported_TSS"; tag "NMD_exception"; tag "basic"; havana_gene "OTTMUSG00000021823.1"; havana_transcript "OTTMUST00000051789.1";
chr1	HAVANA	exon	153657335	153657526	0	-	.	gene_id "ENSMUSG00000042641.20"; transcript_id "ENSMUST00000238926.2"; gene_type "protein_coding"; gene_name "Rgsl1"; transcript_type "protein_coding"; transcript_name "Rgsl1-208"; exon_number 21; exon_id "ENSMUSE00001315195.2"; level 2; protein_id "ENSMUSP00000159120.2"; mgi_id "MGI:2685048"; tag "inferred_exon_combination"; tag "NMD_exception"; tag "not_organism_supported"; tag "RNA_Seq_supported_partial"; tag "basic"; tag "Ensembl_canonical"; tag "GENCODE_Primary"; tag "appris_principal_4"; havana_gene "OTTMUSG00000021823.1"; havana_transcript "OTTMUST00000181931.1";
chr1	HAVANA	exon	153657335	153657526	0	-	.	gene_id "ENSMUSG00000042641.20"; transcript_id "ENSMUST00000124558.10"; gene_type "protein_coding"; gene_name "Rgsl1"; transcript_type "protein_coding"; transcript_name "Rgsl1-201"; exon_number 20; exon_id "ENSMUSE00001315195.2"; level 2; protein_id "ENSMUSP00000135642.2"; transcript_support_level "5"; mgi_id "MGI:2685048"; tag "NMD_exception"; tag "not_organism_supported"; tag "basic"; tag "appris_alternative_2"; tag "CCDS"; ccdsid "CCDS56645.1"; havana_gene "OTTMUSG00000021823.1"; havana_transcript "OTTMUST00000058867.1";
chr1	HAVANA	exon	153657335	153657526	0	-	.	gene_id "ENSMUSG00000042641.20"; transcript_id "ENSMUST00000184095.3"; gene_type "protein_coding"; gene_name "Rgsl1"; transcript_type "nonsense_mediated_decay"; transcript_name "Rgsl1-205"; exon_number 14; exon_id "ENSMUSE00001370949.2"; level 2; protein_id "ENSMUSP00000139096.3"; transcript_support_level "5"; mgi_id "MGI:2685048"; tag "mRNA_start_NF"; tag "cds_start_NF"; tag "not_organism_supported"; havana_gene "OTTMUSG00000021823.1"; havana_transcript "OTTMUST00000117296.1";
chr1	HAVANA	UTR	153657335	153657526	0	-	.	gene_id "ENSMUSG00000042641.20"; transcript_id "ENSMUST00000184095.3"; gene_type "protein_coding"; gene_name "Rgsl1"; transcript_type "nonsense_mediated_decay"; transcript_name "Rgsl1-205"; exon_number 14; exon_id "ENSMUSE00001370949.2"; level 2; protein_id "ENSMUSP00000139096.3"; transcript_support_level "5"; mgi_id "MGI:2685048"; tag "mRNA_start_NF"; tag "cds_start_NF"; tag "not_organism_supported"; havana_gene "OTTMUSG00000021823.1"; havana_transcript "OTTMUST00000117296.1";
chr1	ENSEMBL_gcm37	exon	153657335	153657526	0.157085132612143	-	.	gene_id "ENSMUSG00000042641.20"; transcript_id "ENSMUSG00000042641.20_tx_10"; exon_id "chr1_153657335_153657526_-"; exonnum "20"; txlen "3804";
chr1	ENSEMBL_gcm37	exon	153657335	153657526	0.14929357891396	-	.	gene_id "ENSMUSG00000042641.20"; transcript_id "ENSMUSG00000042641.20_tx_11"; exon_id "chr1_153657335_153657526_-"; exonnum "19"; txlen "3701";
chr1	ENSEMBL_gcm37	exon	153657335	153657526	0.140981061006198	-	.	gene_id "ENSMUSG00000042641.20"; transcript_id "ENSMUSG00000042641.20_tx_12"; exon_id "chr1_153657335_153657526_-"; exonnum "20"; txlen "3992";
chr1	ENSEMBL_gcm37	exon	153657335	153657526	0.135442101539905	-	.	gene_id "ENSMUSG00000042641.20"; transcript_id "ENSMUSG00000042641.20_tx_13"; exon_id "chr1_153657335_153657526_-"; exonnum "21"; txlen "4095";
chr1	ENSEMBL_gcm37	exon	153657335	153657526	0.132948036432676	-	.	gene_id "ENSMUSG00000042641.20"; transcript_id "ENSMUSG00000042641.20_tx_14"; exon_id "chr1_153657335_153657526_-"; exonnum "20"; txlen "3769";
chr1	ENSEMBL_gcm37	exon	153657335	153657526	0.132948036432676	-	.	gene_id "ENSMUSG00000042641.20"; transcript_id "ENSMUSG00000042641.20_tx_15"; exon_id "chr1_153657335_153657526_-"; exonnum "21"; txlen "4060";
chr1	ENSEMBL_gcm37	exon	153657335	153657526	0.132624684506271	-	.	gene_id "ENSMUSG00000042641.20"; transcript_id "ENSMUSG00000042641.20_tx_16"; exon_id "chr1_153657335_153657526_-"; exonnum "23"; txlen "4266";
chr1	ENSEMBL_gcm37	exon	153657335	153657526	0.126413356432195	-	.	gene_id "ENSMUSG00000042641.20"; transcript_id "ENSMUSG00000042641.20_tx_17"; exon_id "chr1_153657335_153657526_-"; exonnum "21"; txlen "3872";
chr1	ENSEMBL_gcm37	exon	153657335	153657526	0.117568009617526	-	.	gene_id "ENSMUSG00000042641.20"; transcript_id "ENSMUSG00000042641.20_tx_18"; exon_id "chr1_153657335_153657526_-"; exonnum "23"; txlen "4043";
chr1	ENSEMBL_gcm37	exon	153657335	153657526	0.116203628026778	-	.	gene_id "ENSMUSG00000042641.20"; transcript_id "ENSMUSG00000042641.20_tx_19"; exon_id "chr1_153657335_153657526_-"; exonnum "24"; txlen "4334";
chr1	ENSEMBL_gcm37	exon	153657335	153657526	2.58581800129772	-	.	gene_id "ENSMUSG00000042641.20"; transcript_id "ENSMUSG00000042641.20_tx_2"; exon_id "chr1_153657335_153657526_-"; exonnum "4"; txlen "777";
chr1	ENSEMBL_gcm37	exon	153657335	153657526	0.112594220896676	-	.	gene_id "ENSMUSG00000042641.20"; transcript_id "ENSMUSG00000042641.20_tx_20"; exon_id "chr1_153657335_153657526_-"; exonnum "22"; txlen "4163";
chr1	ENSEMBL_gcm37	exon	153657335	153657526	0.0646860433900501	-	.	gene_id "ENSMUSG00000042641.20"; transcript_id "ENSMUSG00000042641.20_tx_22"; exon_id "chr1_153657335_153657526_-"; exonnum "22"; txlen "3980";
chr1	ENSEMBL_gcm37	exon	153657335	153657526	0.0646860433900501	-	.	gene_id "ENSMUSG00000042641.20"; transcript_id "ENSMUSG00000042641.20_tx_23"; exon_id "chr1_153657335_153657526_-"; exonnum "23"; txlen "4048";
chr1	ENSEMBL_gcm37	exon	153657335	153657526	0.0646860433900501	-	.	gene_id "ENSMUSG00000042641.20"; transcript_id "ENSMUSG00000042641.20_tx_24"; exon_id "chr1_153657335_153657526_-"; exonnum "23"; txlen "4271";
chr1	ENSEMBL_gcm37	exon	153657335	153657526	0.0646860433900501	-	.	gene_id "ENSMUSG00000042641.20"; transcript_id "ENSMUSG00000042641.20_tx_25"; exon_id "chr1_153657335_153657526_-"; exonnum "24"; txlen "4339";
chr1	ENSEMBL_gcm37	exon	153657335	153657526	0.064465740101679	-	.	gene_id "ENSMUSG00000042641.20"; transcript_id "ENSMUSG00000042641.20_tx_26"; exon_id "chr1_153657335_153657526_-"; exonnum "20"; txlen "3764";
chr1	ENSEMBL_gcm37	exon	153657335	153657526	0.0610224846986425	-	.	gene_id "ENSMUSG00000042641.20"; transcript_id "ENSMUSG00000042641.20_tx_27"; exon_id "chr1_153657335_153657526_-"; exonnum "21"; txlen "3946";
chr1	ENSEMBL_gcm37	exon	153657335	153657526	0.0610224846986425	-	.	gene_id "ENSMUSG00000042641.20"; transcript_id "ENSMUSG00000042641.20_tx_28"; exon_id "chr1_153657335_153657526_-"; exonnum "22"; txlen "4009";
chr1	ENSEMBL_gcm37	exon	153657335	153657526	0.0610224846986425	-	.	gene_id "ENSMUSG00000042641.20"; transcript_id "ENSMUSG00000042641.20_tx_29"; exon_id "chr1_153657335_153657526_-"; exonnum "22"; txlen "4014";
chr1	ENSEMBL_gcm37	exon	153657335	153657526	0.0610224846986425	-	.	gene_id "ENSMUSG00000042641.20"; transcript_id "ENSMUSG00000042641.20_tx_30"; exon_id "chr1_153657335_153657526_-"; exonnum "23"; txlen "4077";
chr1	ENSEMBL_gcm37	exon	153657335	153657526	0.0545822969741438	-	.	gene_id "ENSMUSG00000042641.20"; transcript_id "ENSMUSG00000042641.20_tx_33"; exon_id "chr1_153657335_153657526_-"; exonnum "21"; txlen "3860";
chr1	ENSEMBL_gcm37	exon	153657335	153657526	0.0521263290498519	-	.	gene_id "ENSMUSG00000042641.20"; transcript_id "ENSMUSG00000042641.20_tx_35"; exon_id "chr1_153657335_153657526_-"; exonnum "20"; txlen "3782";
chr1	ENSEMBL_gcm37	exon	153657335	153657526	0.0491458753858459	-	.	gene_id "ENSMUSG00000042641.20"; transcript_id "ENSMUSG00000042641.20_tx_36"; exon_id "chr1_153657335_153657526_-"; exonnum "6"; txlen "1157";
chr1	ENSEMBL_gcm37	exon	153657335	153657526	0.047329409494065	-	.	gene_id "ENSMUSG00000042641.20"; transcript_id "ENSMUSG00000042641.20_tx_37"; exon_id "chr1_153657335_153657526_-"; exonnum "21"; txlen "3872";
chr1	ENSEMBL_gcm37	exon	153657335	153657526	0.047329409494065	-	.	gene_id "ENSMUSG00000042641.20"; transcript_id "ENSMUSG00000042641.20_tx_38"; exon_id "chr1_153657335_153657526_-"; exonnum "22"; txlen "3940";
chr1	ENSEMBL_gcm37	exon	153657335	153657526	0.047329409494065	-	.	gene_id "ENSMUSG00000042641.20"; transcript_id "ENSMUSG00000042641.20_tx_39"; exon_id "chr1_153657335_153657526_-"; exonnum "22"; txlen "4163";
chr1	ENSEMBL_gcm37	exon	153657335	153657526	0.443796408022765	-	.	gene_id "ENSMUSG00000042641.20"; transcript_id "ENSMUSG00000042641.20_tx_4"; exon_id "chr1_153657335_153657526_-"; exonnum "8"; txlen "1324";
chr1	ENSEMBL_gcm37	exon	153657335	153657526	0.047329409494065	-	.	gene_id "ENSMUSG00000042641.20"; transcript_id "ENSMUSG00000042641.20_tx_40"; exon_id "chr1_153657335_153657526_-"; exonnum "23"; txlen "4231";
chr1	ENSEMBL_gcm37	exon	153657335	153657526	0.0449393659639628	-	.	gene_id "ENSMUSG00000042641.20"; transcript_id "ENSMUSG00000042641.20_tx_41"; exon_id "chr1_153657335_153657526_-"; exonnum "21"; txlen "4055";
chr1	ENSEMBL_gcm37	exon	153657335	153657526	0.0428401790893278	-	.	gene_id "ENSMUSG00000042641.20"; transcript_id "ENSMUSG00000042641.20_tx_42"; exon_id "chr1_153657335_153657526_-"; exonnum "21"; txlen "3867";
chr1	ENSEMBL_gcm37	exon	153657335	153657526	0.0428401790893278	-	.	gene_id "ENSMUSG00000042641.20"; transcript_id "ENSMUSG00000042641.20_tx_43"; exon_id "chr1_153657335_153657526_-"; exonnum "22"; txlen "4158";
chr1	ENSEMBL_gcm37	exon	153657335	153657526	0.0410835147595575	-	.	gene_id "ENSMUSG00000042641.20"; transcript_id "ENSMUSG00000042641.20_tx_44"; exon_id "chr1_153657335_153657526_-"; exonnum "21"; txlen "3832";
chr1	ENSEMBL_gcm37	exon	153657335	153657526	0.0410835147595575	-	.	gene_id "ENSMUSG00000042641.20"; transcript_id "ENSMUSG00000042641.20_tx_45"; exon_id "chr1_153657335_153657526_-"; exonnum "22"; txlen "4123";
chr1	ENSEMBL_gcm37	exon	153657335	153657526	0.0396691552680681	-	.	gene_id "ENSMUSG00000042641.20"; transcript_id "ENSMUSG00000042641.20_tx_46"; exon_id "chr1_153657335_153657526_-"; exonnum "20"; txlen "3769";
chr1	ENSEMBL_gcm37	exon	153657335	153657526	0.0396691552680681	-	.	gene_id "ENSMUSG00000042641.20"; transcript_id "ENSMUSG00000042641.20_tx_47"; exon_id "chr1_153657335_153657526_-"; exonnum "21"; txlen "3837";
chr1	ENSEMBL_gcm37	exon	153657335	153657526	0.0396691552680681	-	.	gene_id "ENSMUSG00000042641.20"; transcript_id "ENSMUSG00000042641.20_tx_48"; exon_id "chr1_153657335_153657526_-"; exonnum "21"; txlen "4060";
chr1	ENSEMBL_gcm37	exon	153657335	153657526	0.0396691552680681	-	.	gene_id "ENSMUSG00000042641.20"; transcript_id "ENSMUSG00000042641.20_tx_49"; exon_id "chr1_153657335_153657526_-"; exonnum "22"; txlen "4128";
chr1	ENSEMBL_gcm37	exon	153657335	153657526	0.0388437490353951	-	.	gene_id "ENSMUSG00000042641.20"; transcript_id "ENSMUSG00000042641.20_tx_50"; exon_id "chr1_153657335_153657526_-"; exonnum "22"; txlen "3935";
chr1	ENSEMBL_gcm37	exon	153657335	153657526	0.0388437490353951	-	.	gene_id "ENSMUSG00000042641.20"; transcript_id "ENSMUSG00000042641.20_tx_51"; exon_id "chr1_153657335_153657526_-"; exonnum "23"; txlen "4226";
chr1	ENSEMBL_gcm37	exon	153657335	153657526	0.0364568740545834	-	.	gene_id "ENSMUSG00000042641.20"; transcript_id "ENSMUSG00000042641.20_tx_52"; exon_id "chr1_153657335_153657526_-"; exonnum "22"; txlen "4151";
chr1	ENSEMBL_gcm37	exon	153657335	153657526	0.0316695061257483	-	.	gene_id "ENSMUSG00000042641.20"; transcript_id "ENSMUSG00000042641.20_tx_53"; exon_id "chr1_153657335_153657526_-"; exonnum "22"; txlen "4117";
chr1	ENSEMBL_gcm37	exon	153657335	153657526	0.0316695061257483	-	.	gene_id "ENSMUSG00000042641.20"; transcript_id "ENSMUSG00000042641.20_tx_54"; exon_id "chr1_153657335_153657526_-"; exonnum "23"; txlen "4185";
chr1	ENSEMBL_gcm37	exon	153657335	153657526	0.0315427064398111	-	.	gene_id "ENSMUSG00000042641.20"; transcript_id "ENSMUSG00000042641.20_tx_55"; exon_id "chr1_153657335_153657526_-"; exonnum "22"; txlen "3928";
chr1	ENSEMBL_gcm37	exon	153657335	153657526	0.303451875321086	-	.	gene_id "ENSMUSG00000042641.20"; transcript_id "ENSMUSG00000042641.20_tx_6"; exon_id "chr1_153657335_153657526_-"; exonnum "5"; txlen "861";
chr1	ENSEMBL_gcm37	exon	153657335	153657526	0.030152181214422	-	.	gene_id "ENSMUSG00000042641.20"; transcript_id "ENSMUSG00000042641.20_tx_63"; exon_id "chr1_153657335_153657526_-"; exonnum "20"; txlen "3906";
chr1	ENSEMBL_gcm37	exon	153657335	153657526	0.030152181214422	-	.	gene_id "ENSMUSG00000042641.20"; transcript_id "ENSMUSG00000042641.20_tx_64"; exon_id "chr1_153657335_153657526_-"; exonnum "21"; txlen "3974";
chr1	ENSEMBL_gcm37	exon	153657335	153657526	0.0263118814799736	-	.	gene_id "ENSMUSG00000042641.20"; transcript_id "ENSMUSG00000042641.20_tx_67"; exon_id "chr1_153657335_153657526_-"; exonnum "23"; txlen "4043";
chr1	ENSEMBL_gcm37	exon	153657335	153657526	0.0263118814799736	-	.	gene_id "ENSMUSG00000042641.20"; transcript_id "ENSMUSG00000042641.20_tx_68"; exon_id "chr1_153657335_153657526_-"; exonnum "24"; txlen "4111";
chr1	ENSEMBL_gcm37	exon	153657335	153657526	0.0263118814799736	-	.	gene_id "ENSMUSG00000042641.20"; transcript_id "ENSMUSG00000042641.20_tx_69"; exon_id "chr1_153657335_153657526_-"; exonnum "24"; txlen "4334";
chr1	ENSEMBL_gcm37	exon	153657335	153657526	0.303451875321086	-	.	gene_id "ENSMUSG00000042641.20"; transcript_id "ENSMUSG00000042641.20_tx_7"; exon_id "chr1_153657335_153657526_-"; exonnum "5"; txlen "959";
chr1	ENSEMBL_gcm37	exon	153657335	153657526	0.0263118814799736	-	.	gene_id "ENSMUSG00000042641.20"; transcript_id "ENSMUSG00000042641.20_tx_70"; exon_id "chr1_153657335_153657526_-"; exonnum "25"; txlen "4402";
chr1	ENSEMBL_gcm37	exon	153657335	153657526	0.0204242960776619	-	.	gene_id "ENSMUSG00000042641.20"; transcript_id "ENSMUSG00000042641.20_tx_74"; exon_id "chr1_153657335_153657526_-"; exonnum "18"; txlen "3586";
chr1	ENSEMBL_gcm37	exon	153657335	153657526	0.0203345038836673	-	.	gene_id "ENSMUSG00000042641.20"; transcript_id "ENSMUSG00000042641.20_tx_75"; exon_id "chr1_153657335_153657526_-"; exonnum "19"; txlen "3654";
chr1	ENSEMBL_gcm37	exon	153657335	153657526	0.019346789749727	-	.	gene_id "ENSMUSG00000042641.20"; transcript_id "ENSMUSG00000042641.20_tx_76"; exon_id "chr1_153657335_153657526_-"; exonnum "19"; txlen "3877";
chr1	ENSEMBL_gcm37	exon	153657335	153657526	0.0173454012196805	-	.	gene_id "ENSMUSG00000042641.20"; transcript_id "ENSMUSG00000042641.20_tx_81"; exon_id "chr1_153657335_153657526_-"; exonnum "22"; txlen "3935";
chr1	ENSEMBL_gcm37	exon	153657335	153657526	0.0173454012196805	-	.	gene_id "ENSMUSG00000042641.20"; transcript_id "ENSMUSG00000042641.20_tx_82"; exon_id "chr1_153657335_153657526_-"; exonnum "21"; txlen "3832";
chr1	ENSEMBL_gcm37	exon	153657335	153657526	0.189619945368435	-	.	gene_id "ENSMUSG00000042641.20"; transcript_id "ENSMUSG00000042641.20_tx_9"; exon_id "chr1_153657335_153657526_-"; exonnum "22"; txlen "3975";
chr1	HAVANA	exon	153657434	153657526	0	-	.	gene_id "ENSMUSG00000042641.20"; transcript_id "ENSMUST00000145308.8"; gene_type "protein_coding"; gene_name "Rgsl1"; transcript_type "protein_coding_CDS_not_defined"; transcript_name "Rgsl1-204"; exon_number 4; exon_id "ENSMUSE00000732815.2"; level 2; transcript_support_level "3"; mgi_id "MGI:2685048"; havana_gene "OTTMUSG00000021823.1"; havana_transcript "OTTMUST00000073137.1";
chr1	HAVANA	transcript	153657434	153666516	0	-	.	gene_id "ENSMUSG00000042641.20"; transcript_id "ENSMUST00000145308.8"; gene_type "protein_coding"; gene_name "Rgsl1"; transcript_type "protein_coding_CDS_not_defined"; transcript_name "Rgsl1-204"; level 2; transcript_support_level "3"; mgi_id "MGI:2685048"; havana_gene "OTTMUSG00000021823.1"; havana_transcript "OTTMUST00000073137.1";
chr1	HAVANA	stop_codon	153657435	153657437	0	-	0	gene_id "ENSMUSG00000042641.20"; transcript_id "ENSMUST00000141249.8"; gene_type "protein_coding"; gene_name "Rgsl1"; transcript_type "protein_coding"; transcript_name "Rgsl1-203"; exon_number 11; exon_id "ENSMUSE00001315195.2"; level 2; protein_id "ENSMUSP00000139215.2"; transcript_support_level "1"; mgi_id "MGI:2685048"; tag "CAGE_supported_TSS"; tag "NMD_exception"; tag "basic"; havana_gene "OTTMUSG00000021823.1"; havana_transcript "OTTMUST00000051789.1";
chr1	HAVANA	stop_codon	153657435	153657437	0	-	0	gene_id "ENSMUSG00000042641.20"; transcript_id "ENSMUST00000238926.2"; gene_type "protein_coding"; gene_name "Rgsl1"; transcript_type "protein_coding"; transcript_name "Rgsl1-208"; exon_number 21; exon_id "ENSMUSE00001315195.2"; level 2; protein_id "ENSMUSP00000159120.2"; mgi_id "MGI:2685048"; tag "inferred_exon_combination"; tag "NMD_exception"; tag "not_organism_supported"; tag "RNA_Seq_supported_partial"; tag "basic"; tag "Ensembl_canonical"; tag "GENCODE_Primary"; tag "appris_principal_4"; havana_gene "OTTMUSG00000021823.1"; havana_transcript "OTTMUST00000181931.1";
chr1	HAVANA	stop_codon	153657435	153657437	0	-	0	gene_id "ENSMUSG00000042641.20"; transcript_id "ENSMUST00000124558.10"; gene_type "protein_coding"; gene_name "Rgsl1"; transcript_type "protein_coding"; transcript_name "Rgsl1-201"; exon_number 20; exon_id "ENSMUSE00001315195.2"; level 2; protein_id "ENSMUSP00000135642.2"; transcript_support_level "5"; mgi_id "MGI:2685048"; tag "NMD_exception"; tag "not_organism_supported"; tag "basic"; tag "appris_alternative_2"; tag "CCDS"; ccdsid "CCDS56645.1"; havana_gene "OTTMUSG00000021823.1"; havana_transcript "OTTMUST00000058867.1";
chr1	HAVANA	CDS	153657438	153657526	0	-	2	gene_id "ENSMUSG00000042641.20"; transcript_id "ENSMUST00000141249.8"; gene_type "protein_coding"; gene_name "Rgsl1"; transcript_type "protein_coding"; transcript_name "Rgsl1-203"; exon_number 11; exon_id "ENSMUSE00001315195.2"; level 2; protein_id "ENSMUSP00000139215.2"; transcript_support_level "1"; mgi_id "MGI:2685048"; tag "CAGE_supported_TSS"; tag "NMD_exception"; tag "basic"; havana_gene "OTTMUSG00000021823.1"; havana_transcript "OTTMUST00000051789.1";
chr1	HAVANA	CDS	153657438	153657526	0	-	2	gene_id "ENSMUSG00000042641.20"; transcript_id "ENSMUST00000238926.2"; gene_type "protein_coding"; gene_name "Rgsl1"; transcript_type "protein_coding"; transcript_name "Rgsl1-208"; exon_number 21; exon_id "ENSMUSE00001315195.2"; level 2; protein_id "ENSMUSP00000159120.2"; mgi_id "MGI:2685048"; tag "inferred_exon_combination"; tag "NMD_exception"; tag "not_organism_supported"; tag "RNA_Seq_supported_partial"; tag "basic"; tag "Ensembl_canonical"; tag "GENCODE_Primary"; tag "appris_principal_4"; havana_gene "OTTMUSG00000021823.1"; havana_transcript "OTTMUST00000181931.1";
chr1	HAVANA	CDS	153657438	153657526	0	-	2	gene_id "ENSMUSG00000042641.20"; transcript_id "ENSMUST00000124558.10"; gene_type "protein_coding"; gene_name "Rgsl1"; transcript_type "protein_coding"; transcript_name "Rgsl1-201"; exon_number 20; exon_id "ENSMUSE00001315195.2"; level 2; protein_id "ENSMUSP00000135642.2"; transcript_support_level "5"; mgi_id "MGI:2685048"; tag "NMD_exception"; tag "not_organism_supported"; tag "basic"; tag "appris_alternative_2"; tag "CCDS"; ccdsid "CCDS56645.1"; havana_gene "OTTMUSG00000021823.1"; havana_transcript "OTTMUST00000058867.1";
chr1	sragcm37_mid	exon	153660488	153660571	0.303451875321086	-	.	gene_id "ENSMUSG00000042641.20"; transcript_id "ENSMUSG00000042641.20_tx_6"; exon_id "chr1_153660488_153660571_-"; exonnum "4"; txlen "861";
chr1	sragcm37_mid	exon	153660488	153660571	0.303451875321086	-	.	gene_id "ENSMUSG00000042641.20"; transcript_id "ENSMUSG00000042641.20_tx_7"; exon_id "chr1_153660488_153660571_-"; exonnum "4"; txlen "959";
chr1	HAVANA	exon	153660889	153660984	0	-	.	gene_id "ENSMUSG00000042641.20"; transcript_id "ENSMUST00000141249.8"; gene_type "protein_coding"; gene_name "Rgsl1"; transcript_type "protein_coding"; transcript_name "Rgsl1-203"; exon_number 10; exon_id "ENSMUSE00001283004.2"; level 2; protein_id "ENSMUSP00000139215.2"; transcript_support_level "1"; mgi_id "MGI:2685048"; tag "CAGE_supported_TSS"; tag "NMD_exception"; tag "basic"; havana_gene "OTTMUSG00000021823.1"; havana_transcript "OTTMUST00000051789.1";
chr1	HAVANA	CDS	153660889	153660984	0	-	2	gene_id "ENSMUSG00000042641.20"; transcript_id "ENSMUST00000141249.8"; gene_type "protein_coding"; gene_name "Rgsl1"; transcript_type "protein_coding"; transcript_name "Rgsl1-203"; exon_number 10; exon_id "ENSMUSE00001283004.2"; level 2; protein_id "ENSMUSP00000139215.2"; transcript_support_level "1"; mgi_id "MGI:2685048"; tag "CAGE_supported_TSS"; tag "NMD_exception"; tag "basic"; havana_gene "OTTMUSG00000021823.1"; havana_transcript "OTTMUST00000051789.1";
chr1	HAVANA	exon	153660889	153660984	0	-	.	gene_id "ENSMUSG00000042641.20"; transcript_id "ENSMUST00000238926.2"; gene_type "protein_coding"; gene_name "Rgsl1"; transcript_type "protein_coding"; transcript_name "Rgsl1-208"; exon_number 20; exon_id "ENSMUSE00001283004.2"; level 2; protein_id "ENSMUSP00000159120.2"; mgi_id "MGI:2685048"; tag "inferred_exon_combination"; tag "NMD_exception"; tag "not_organism_supported"; tag "RNA_Seq_supported_partial"; tag "basic"; tag "Ensembl_canonical"; tag "GENCODE_Primary"; tag "appris_principal_4"; havana_gene "OTTMUSG00000021823.1"; havana_transcript "OTTMUST00000181931.1";
chr1	HAVANA	CDS	153660889	153660984	0	-	2	gene_id "ENSMUSG00000042641.20"; transcript_id "ENSMUST00000238926.2"; gene_type "protein_coding"; gene_name "Rgsl1"; transcript_type "protein_coding"; transcript_name "Rgsl1-208"; exon_number 20; exon_id "ENSMUSE00001283004.2"; level 2; protein_id "ENSMUSP00000159120.2"; mgi_id "MGI:2685048"; tag "inferred_exon_combination"; tag "NMD_exception"; tag "not_organism_supported"; tag "RNA_Seq_supported_partial"; tag "basic"; tag "Ensembl_canonical"; tag "GENCODE_Primary"; tag "appris_principal_4"; havana_gene "OTTMUSG00000021823.1"; havana_transcript "OTTMUST00000181931.1";
chr1	HAVANA	exon	153660889	153660984	0	-	.	gene_id "ENSMUSG00000042641.20"; transcript_id "ENSMUST00000124558.10"; gene_type "protein_coding"; gene_name "Rgsl1"; transcript_type "protein_coding"; transcript_name "Rgsl1-201"; exon_number 19; exon_id "ENSMUSE00001283004.2"; level 2; protein_id "ENSMUSP00000135642.2"; transcript_support_level "5"; mgi_id "MGI:2685048"; tag "NMD_exception"; tag "not_organism_supported"; tag "basic"; tag "appris_alternative_2"; tag "CCDS"; ccdsid "CCDS56645.1"; havana_gene "OTTMUSG00000021823.1"; havana_transcript "OTTMUST00000058867.1";
chr1	HAVANA	CDS	153660889	153660984	0	-	2	gene_id "ENSMUSG00000042641.20"; transcript_id "ENSMUST00000124558.10"; gene_type "protein_coding"; gene_name "Rgsl1"; transcript_type "protein_coding"; transcript_name "Rgsl1-201"; exon_number 19; exon_id "ENSMUSE00001283004.2"; level 2; protein_id "ENSMUSP00000135642.2"; transcript_support_level "5"; mgi_id "MGI:2685048"; tag "NMD_exception"; tag "not_organism_supported"; tag "basic"; tag "appris_alternative_2"; tag "CCDS"; ccdsid "CCDS56645.1"; havana_gene "OTTMUSG00000021823.1"; havana_transcript "OTTMUST00000058867.1";
chr1	HAVANA	exon	153660889	153660984	0	-	.	gene_id "ENSMUSG00000042641.20"; transcript_id "ENSMUST00000184095.3"; gene_type "protein_coding"; gene_name "Rgsl1"; transcript_type "nonsense_mediated_decay"; transcript_name "Rgsl1-205"; exon_number 13; exon_id "ENSMUSE00001309647.2"; level 2; protein_id "ENSMUSP00000139096.3"; transcript_support_level "5"; mgi_id "MGI:2685048"; tag "mRNA_start_NF"; tag "cds_start_NF"; tag "not_organism_supported"; havana_gene "OTTMUSG00000021823.1"; havana_transcript "OTTMUST00000117296.1";
chr1	HAVANA	UTR	153660889	153660984	0	-	.	gene_id "ENSMUSG00000042641.20"; transcript_id "ENSMUST00000184095.3"; gene_type "protein_coding"; gene_name "Rgsl1"; transcript_type "nonsense_mediated_decay"; transcript_name "Rgsl1-205"; exon_number 13; exon_id "ENSMUSE00001309647.2"; level 2; protein_id "ENSMUSP00000139096.3"; transcript_support_level "5"; mgi_id "MGI:2685048"; tag "mRNA_start_NF"; tag "cds_start_NF"; tag "not_organism_supported"; havana_gene "OTTMUSG00000021823.1"; havana_transcript "OTTMUST00000117296.1";
chr1	HAVANA	exon	153660889	153660984	0	-	.	gene_id "ENSMUSG00000042641.20"; transcript_id "ENSMUST00000145308.8"; gene_type "protein_coding"; gene_name "Rgsl1"; transcript_type "protein_coding_CDS_not_defined"; transcript_name "Rgsl1-204"; exon_number 3; exon_id "ENSMUSE00001309647.2"; level 2; transcript_support_level "3"; mgi_id "MGI:2685048"; havana_gene "OTTMUSG00000021823.1"; havana_transcript "OTTMUST00000073137.1";
chr1	HAVANA	exon	153660889	153660984	0	-	.	gene_id "ENSMUSG00000042641.20"; transcript_id "ENSMUST00000185164.7"; gene_type "protein_coding"; gene_name "Rgsl1"; transcript_type "nonsense_mediated_decay"; transcript_name "Rgsl1-206"; exon_number 19; exon_id "ENSMUSE00001309647.2"; level 2; protein_id "ENSMUSP00000139340.2"; transcript_support_level "5"; mgi_id "MGI:2685048"; tag "not_organism_supported"; havana_gene "OTTMUSG00000021823.1"; havana_transcript "OTTMUST00000117295.1";
chr1	HAVANA	UTR	153660889	153660984	0	-	.	gene_id "ENSMUSG00000042641.20"; transcript_id "ENSMUST00000185164.7"; gene_type "protein_coding"; gene_name "Rgsl1"; transcript_type "nonsense_mediated_decay"; transcript_name "Rgsl1-206"; exon_number 19; exon_id "ENSMUSE00001309647.2"; level 2; protein_id "ENSMUSP00000139340.2"; transcript_support_level "5"; mgi_id "MGI:2685048"; tag "not_organism_supported"; havana_gene "OTTMUSG00000021823.1"; havana_transcript "OTTMUST00000117295.1";
chr1	ENSEMBL_gcm37	exon	153660889	153660984	0.157085132612143	-	.	gene_id "ENSMUSG00000042641.20"; transcript_id "ENSMUSG00000042641.20_tx_10"; exon_id "chr1_153660889_153660984_-"; exonnum "19"; txlen "3804";
chr1	ENSEMBL_gcm37	exon	153660889	153660984	0.14929357891396	-	.	gene_id "ENSMUSG00000042641.20"; transcript_id "ENSMUSG00000042641.20_tx_11"; exon_id "chr1_153660889_153660984_-"; exonnum "18"; txlen "3701";
chr1	ENSEMBL_gcm37	exon	153660889	153660984	0.140981061006198	-	.	gene_id "ENSMUSG00000042641.20"; transcript_id "ENSMUSG00000042641.20_tx_12"; exon_id "chr1_153660889_153660984_-"; exonnum "19"; txlen "3992";
chr1	ENSEMBL_gcm37	exon	153660889	153660984	0.135442101539905	-	.	gene_id "ENSMUSG00000042641.20"; transcript_id "ENSMUSG00000042641.20_tx_13"; exon_id "chr1_153660889_153660984_-"; exonnum "20"; txlen "4095";
chr1	ENSEMBL_gcm37	exon	153660889	153660984	0.132948036432676	-	.	gene_id "ENSMUSG00000042641.20"; transcript_id "ENSMUSG00000042641.20_tx_14"; exon_id "chr1_153660889_153660984_-"; exonnum "19"; txlen "3769";
chr1	ENSEMBL_gcm37	exon	153660889	153660984	0.132948036432676	-	.	gene_id "ENSMUSG00000042641.20"; transcript_id "ENSMUSG00000042641.20_tx_15"; exon_id "chr1_153660889_153660984_-"; exonnum "20"; txlen "4060";
chr1	ENSEMBL_gcm37	exon	153660889	153660984	0.132624684506271	-	.	gene_id "ENSMUSG00000042641.20"; transcript_id "ENSMUSG00000042641.20_tx_16"; exon_id "chr1_153660889_153660984_-"; exonnum "22"; txlen "4266";
chr1	ENSEMBL_gcm37	exon	153660889	153660984	0.126413356432195	-	.	gene_id "ENSMUSG00000042641.20"; transcript_id "ENSMUSG00000042641.20_tx_17"; exon_id "chr1_153660889_153660984_-"; exonnum "20"; txlen "3872";
chr1	ENSEMBL_gcm37	exon	153660889	153660984	0.117568009617526	-	.	gene_id "ENSMUSG00000042641.20"; transcript_id "ENSMUSG00000042641.20_tx_18"; exon_id "chr1_153660889_153660984_-"; exonnum "22"; txlen "4043";
chr1	ENSEMBL_gcm37	exon	153660889	153660984	0.116203628026778	-	.	gene_id "ENSMUSG00000042641.20"; transcript_id "ENSMUSG00000042641.20_tx_19"; exon_id "chr1_153660889_153660984_-"; exonnum "23"; txlen "4334";
chr1	ENSEMBL_gcm37	exon	153660889	153660984	2.58581800129772	-	.	gene_id "ENSMUSG00000042641.20"; transcript_id "ENSMUSG00000042641.20_tx_2"; exon_id "chr1_153660889_153660984_-"; exonnum "3"; txlen "777";
chr1	ENSEMBL_gcm37	exon	153660889	153660984	0.112594220896676	-	.	gene_id "ENSMUSG00000042641.20"; transcript_id "ENSMUSG00000042641.20_tx_20"; exon_id "chr1_153660889_153660984_-"; exonnum "21"; txlen "4163";
chr1	ENSEMBL_gcm37	exon	153660889	153660984	0.0646860433900501	-	.	gene_id "ENSMUSG00000042641.20"; transcript_id "ENSMUSG00000042641.20_tx_22"; exon_id "chr1_153660889_153660984_-"; exonnum "21"; txlen "3980";
chr1	ENSEMBL_gcm37	exon	153660889	153660984	0.0646860433900501	-	.	gene_id "ENSMUSG00000042641.20"; transcript_id "ENSMUSG00000042641.20_tx_23"; exon_id "chr1_153660889_153660984_-"; exonnum "22"; txlen "4048";
chr1	ENSEMBL_gcm37	exon	153660889	153660984	0.0646860433900501	-	.	gene_id "ENSMUSG00000042641.20"; transcript_id "ENSMUSG00000042641.20_tx_24"; exon_id "chr1_153660889_153660984_-"; exonnum "22"; txlen "4271";
chr1	ENSEMBL_gcm37	exon	153660889	153660984	0.0646860433900501	-	.	gene_id "ENSMUSG00000042641.20"; transcript_id "ENSMUSG00000042641.20_tx_25"; exon_id "chr1_153660889_153660984_-"; exonnum "23"; txlen "4339";
chr1	ENSEMBL_gcm37	exon	153660889	153660984	0.064465740101679	-	.	gene_id "ENSMUSG00000042641.20"; transcript_id "ENSMUSG00000042641.20_tx_26"; exon_id "chr1_153660889_153660984_-"; exonnum "19"; txlen "3764";
chr1	ENSEMBL_gcm37	exon	153660889	153660984	0.0610224846986425	-	.	gene_id "ENSMUSG00000042641.20"; transcript_id "ENSMUSG00000042641.20_tx_27"; exon_id "chr1_153660889_153660984_-"; exonnum "20"; txlen "3946";
chr1	ENSEMBL_gcm37	exon	153660889	153660984	0.0610224846986425	-	.	gene_id "ENSMUSG00000042641.20"; transcript_id "ENSMUSG00000042641.20_tx_28"; exon_id "chr1_153660889_153660984_-"; exonnum "21"; txlen "4009";
chr1	ENSEMBL_gcm37	exon	153660889	153660984	0.0610224846986425	-	.	gene_id "ENSMUSG00000042641.20"; transcript_id "ENSMUSG00000042641.20_tx_29"; exon_id "chr1_153660889_153660984_-"; exonnum "21"; txlen "4014";
chr1	ENSEMBL_gcm37	exon	153660889	153660984	0.0610224846986425	-	.	gene_id "ENSMUSG00000042641.20"; transcript_id "ENSMUSG00000042641.20_tx_30"; exon_id "chr1_153660889_153660984_-"; exonnum "22"; txlen "4077";
chr1	ENSEMBL_gcm37	exon	153660889	153660984	0.0545822969741438	-	.	gene_id "ENSMUSG00000042641.20"; transcript_id "ENSMUSG00000042641.20_tx_33"; exon_id "chr1_153660889_153660984_-"; exonnum "20"; txlen "3860";
chr1	ENSEMBL_gcm37	exon	153660889	153660984	0.0521263290498519	-	.	gene_id "ENSMUSG00000042641.20"; transcript_id "ENSMUSG00000042641.20_tx_35"; exon_id "chr1_153660889_153660984_-"; exonnum "19"; txlen "3782";
chr1	ENSEMBL_gcm37	exon	153660889	153660984	0.0491458753858459	-	.	gene_id "ENSMUSG00000042641.20"; transcript_id "ENSMUSG00000042641.20_tx_36"; exon_id "chr1_153660889_153660984_-"; exonnum "5"; txlen "1157";
chr1	ENSEMBL_gcm37	exon	153660889	153660984	0.047329409494065	-	.	gene_id "ENSMUSG00000042641.20"; transcript_id "ENSMUSG00000042641.20_tx_37"; exon_id "chr1_153660889_153660984_-"; exonnum "20"; txlen "3872";
chr1	ENSEMBL_gcm37	exon	153660889	153660984	0.047329409494065	-	.	gene_id "ENSMUSG00000042641.20"; transcript_id "ENSMUSG00000042641.20_tx_38"; exon_id "chr1_153660889_153660984_-"; exonnum "21"; txlen "3940";
chr1	ENSEMBL_gcm37	exon	153660889	153660984	0.047329409494065	-	.	gene_id "ENSMUSG00000042641.20"; transcript_id "ENSMUSG00000042641.20_tx_39"; exon_id "chr1_153660889_153660984_-"; exonnum "21"; txlen "4163";
chr1	ENSEMBL_gcm37	exon	153660889	153660984	0.443796408022765	-	.	gene_id "ENSMUSG00000042641.20"; transcript_id "ENSMUSG00000042641.20_tx_4"; exon_id "chr1_153660889_153660984_-"; exonnum "7"; txlen "1324";
chr1	ENSEMBL_gcm37	exon	153660889	153660984	0.047329409494065	-	.	gene_id "ENSMUSG00000042641.20"; transcript_id "ENSMUSG00000042641.20_tx_40"; exon_id "chr1_153660889_153660984_-"; exonnum "22"; txlen "4231";
chr1	ENSEMBL_gcm37	exon	153660889	153660984	0.0449393659639628	-	.	gene_id "ENSMUSG00000042641.20"; transcript_id "ENSMUSG00000042641.20_tx_41"; exon_id "chr1_153660889_153660984_-"; exonnum "20"; txlen "4055";
chr1	ENSEMBL_gcm37	exon	153660889	153660984	0.0428401790893278	-	.	gene_id "ENSMUSG00000042641.20"; transcript_id "ENSMUSG00000042641.20_tx_42"; exon_id "chr1_153660889_153660984_-"; exonnum "20"; txlen "3867";
chr1	ENSEMBL_gcm37	exon	153660889	153660984	0.0428401790893278	-	.	gene_id "ENSMUSG00000042641.20"; transcript_id "ENSMUSG00000042641.20_tx_43"; exon_id "chr1_153660889_153660984_-"; exonnum "21"; txlen "4158";
chr1	ENSEMBL_gcm37	exon	153660889	153660984	0.0410835147595575	-	.	gene_id "ENSMUSG00000042641.20"; transcript_id "ENSMUSG00000042641.20_tx_44"; exon_id "chr1_153660889_153660984_-"; exonnum "20"; txlen "3832";
chr1	ENSEMBL_gcm37	exon	153660889	153660984	0.0410835147595575	-	.	gene_id "ENSMUSG00000042641.20"; transcript_id "ENSMUSG00000042641.20_tx_45"; exon_id "chr1_153660889_153660984_-"; exonnum "21"; txlen "4123";
chr1	ENSEMBL_gcm37	exon	153660889	153660984	0.0396691552680681	-	.	gene_id "ENSMUSG00000042641.20"; transcript_id "ENSMUSG00000042641.20_tx_46"; exon_id "chr1_153660889_153660984_-"; exonnum "19"; txlen "3769";
chr1	ENSEMBL_gcm37	exon	153660889	153660984	0.0396691552680681	-	.	gene_id "ENSMUSG00000042641.20"; transcript_id "ENSMUSG00000042641.20_tx_47"; exon_id "chr1_153660889_153660984_-"; exonnum "20"; txlen "3837";
chr1	ENSEMBL_gcm37	exon	153660889	153660984	0.0396691552680681	-	.	gene_id "ENSMUSG00000042641.20"; transcript_id "ENSMUSG00000042641.20_tx_48"; exon_id "chr1_153660889_153660984_-"; exonnum "20"; txlen "4060";
chr1	ENSEMBL_gcm37	exon	153660889	153660984	0.0396691552680681	-	.	gene_id "ENSMUSG00000042641.20"; transcript_id "ENSMUSG00000042641.20_tx_49"; exon_id "chr1_153660889_153660984_-"; exonnum "21"; txlen "4128";
chr1	ENSEMBL_gcm37	exon	153660889	153660984	0.0388437490353951	-	.	gene_id "ENSMUSG00000042641.20"; transcript_id "ENSMUSG00000042641.20_tx_50"; exon_id "chr1_153660889_153660984_-"; exonnum "21"; txlen "3935";
chr1	ENSEMBL_gcm37	exon	153660889	153660984	0.0388437490353951	-	.	gene_id "ENSMUSG00000042641.20"; transcript_id "ENSMUSG00000042641.20_tx_51"; exon_id "chr1_153660889_153660984_-"; exonnum "22"; txlen "4226";
chr1	ENSEMBL_gcm37	exon	153660889	153660984	0.0364568740545834	-	.	gene_id "ENSMUSG00000042641.20"; transcript_id "ENSMUSG00000042641.20_tx_52"; exon_id "chr1_153660889_153660984_-"; exonnum "21"; txlen "4151";
chr1	ENSEMBL_gcm37	exon	153660889	153660984	0.0316695061257483	-	.	gene_id "ENSMUSG00000042641.20"; transcript_id "ENSMUSG00000042641.20_tx_53"; exon_id "chr1_153660889_153660984_-"; exonnum "21"; txlen "4117";
chr1	ENSEMBL_gcm37	exon	153660889	153660984	0.0316695061257483	-	.	gene_id "ENSMUSG00000042641.20"; transcript_id "ENSMUSG00000042641.20_tx_54"; exon_id "chr1_153660889_153660984_-"; exonnum "22"; txlen "4185";
chr1	ENSEMBL_gcm37	exon	153660889	153660984	0.0315427064398111	-	.	gene_id "ENSMUSG00000042641.20"; transcript_id "ENSMUSG00000042641.20_tx_55"; exon_id "chr1_153660889_153660984_-"; exonnum "21"; txlen "3928";
chr1	ENSEMBL_gcm37	exon	153660889	153660984	0.303451875321086	-	.	gene_id "ENSMUSG00000042641.20"; transcript_id "ENSMUSG00000042641.20_tx_6"; exon_id "chr1_153660889_153660984_-"; exonnum "3"; txlen "861";
chr1	ENSEMBL_gcm37	exon	153660889	153660984	0.030152181214422	-	.	gene_id "ENSMUSG00000042641.20"; transcript_id "ENSMUSG00000042641.20_tx_63"; exon_id "chr1_153660889_153660984_-"; exonnum "19"; txlen "3906";
chr1	ENSEMBL_gcm37	exon	153660889	153660984	0.030152181214422	-	.	gene_id "ENSMUSG00000042641.20"; transcript_id "ENSMUSG00000042641.20_tx_64"; exon_id "chr1_153660889_153660984_-"; exonnum "20"; txlen "3974";
chr1	ENSEMBL_gcm37	exon	153660889	153660984	0.0263118814799736	-	.	gene_id "ENSMUSG00000042641.20"; transcript_id "ENSMUSG00000042641.20_tx_67"; exon_id "chr1_153660889_153660984_-"; exonnum "22"; txlen "4043";
chr1	ENSEMBL_gcm37	exon	153660889	153660984	0.0263118814799736	-	.	gene_id "ENSMUSG00000042641.20"; transcript_id "ENSMUSG00000042641.20_tx_68"; exon_id "chr1_153660889_153660984_-"; exonnum "23"; txlen "4111";
chr1	ENSEMBL_gcm37	exon	153660889	153660984	0.0263118814799736	-	.	gene_id "ENSMUSG00000042641.20"; transcript_id "ENSMUSG00000042641.20_tx_69"; exon_id "chr1_153660889_153660984_-"; exonnum "23"; txlen "4334";
chr1	ENSEMBL_gcm37	exon	153660889	153660984	0.303451875321086	-	.	gene_id "ENSMUSG00000042641.20"; transcript_id "ENSMUSG00000042641.20_tx_7"; exon_id "chr1_153660889_153660984_-"; exonnum "3"; txlen "959";
chr1	ENSEMBL_gcm37	exon	153660889	153660984	0.0263118814799736	-	.	gene_id "ENSMUSG00000042641.20"; transcript_id "ENSMUSG00000042641.20_tx_70"; exon_id "chr1_153660889_153660984_-"; exonnum "24"; txlen "4402";
chr1	ENSEMBL_gcm37	exon	153660889	153660984	0.0204242960776619	-	.	gene_id "ENSMUSG00000042641.20"; transcript_id "ENSMUSG00000042641.20_tx_74"; exon_id "chr1_153660889_153660984_-"; exonnum "17"; txlen "3586";
chr1	ENSEMBL_gcm37	exon	153660889	153660984	0.0203345038836673	-	.	gene_id "ENSMUSG00000042641.20"; transcript_id "ENSMUSG00000042641.20_tx_75"; exon_id "chr1_153660889_153660984_-"; exonnum "18"; txlen "3654";
chr1	ENSEMBL_gcm37	exon	153660889	153660984	0.019346789749727	-	.	gene_id "ENSMUSG00000042641.20"; transcript_id "ENSMUSG00000042641.20_tx_76"; exon_id "chr1_153660889_153660984_-"; exonnum "18"; txlen "3877";
chr1	ENSEMBL_gcm37	exon	153660889	153660984	0.0173454012196805	-	.	gene_id "ENSMUSG00000042641.20"; transcript_id "ENSMUSG00000042641.20_tx_81"; exon_id "chr1_153660889_153660984_-"; exonnum "21"; txlen "3935";
chr1	ENSEMBL_gcm37	exon	153660889	153660984	0.0173454012196805	-	.	gene_id "ENSMUSG00000042641.20"; transcript_id "ENSMUSG00000042641.20_tx_82"; exon_id "chr1_153660889_153660984_-"; exonnum "20"; txlen "3832";
chr1	ENSEMBL_gcm37	exon	153660889	153660984	0.189619945368435	-	.	gene_id "ENSMUSG00000042641.20"; transcript_id "ENSMUSG00000042641.20_tx_9"; exon_id "chr1_153660889_153660984_-"; exonnum "21"; txlen "3975";
chr1	HAVANA	transcript	153660889	153719880	0	-	.	gene_id "ENSMUSG00000042641.20"; transcript_id "ENSMUST00000185164.7"; gene_type "protein_coding"; gene_name "Rgsl1"; transcript_type "nonsense_mediated_decay"; transcript_name "Rgsl1-206"; level 2; protein_id "ENSMUSP00000139340.2"; transcript_support_level "5"; mgi_id "MGI:2685048"; tag "not_organism_supported"; havana_gene "OTTMUSG00000021823.1"; havana_transcript "OTTMUST00000117295.1";
chr1	HAVANA	UTR	153665975	153666078	0	-	.	gene_id "ENSMUSG00000042641.20"; transcript_id "ENSMUST00000185164.7"; gene_type "protein_coding"; gene_name "Rgsl1"; transcript_type "nonsense_mediated_decay"; transcript_name "Rgsl1-206"; exon_number 18; exon_id "ENSMUSE00001313969.2"; level 2; protein_id "ENSMUSP00000139340.2"; transcript_support_level "5"; mgi_id "MGI:2685048"; tag "not_organism_supported"; havana_gene "OTTMUSG00000021823.1"; havana_transcript "OTTMUST00000117295.1";
chr1	HAVANA	exon	153665975	153666084	0	-	.	gene_id "ENSMUSG00000042641.20"; transcript_id "ENSMUST00000141249.8"; gene_type "protein_coding"; gene_name "Rgsl1"; transcript_type "protein_coding"; transcript_name "Rgsl1-203"; exon_number 9; exon_id "ENSMUSE00001317230.2"; level 2; protein_id "ENSMUSP00000139215.2"; transcript_support_level "1"; mgi_id "MGI:2685048"; tag "CAGE_supported_TSS"; tag "NMD_exception"; tag "basic"; havana_gene "OTTMUSG00000021823.1"; havana_transcript "OTTMUST00000051789.1";
chr1	HAVANA	CDS	153665975	153666084	0	-	1	gene_id "ENSMUSG00000042641.20"; transcript_id "ENSMUST00000141249.8"; gene_type "protein_coding"; gene_name "Rgsl1"; transcript_type "protein_coding"; transcript_name "Rgsl1-203"; exon_number 9; exon_id "ENSMUSE00001317230.2"; level 2; protein_id "ENSMUSP00000139215.2"; transcript_support_level "1"; mgi_id "MGI:2685048"; tag "CAGE_supported_TSS"; tag "NMD_exception"; tag "basic"; havana_gene "OTTMUSG00000021823.1"; havana_transcript "OTTMUST00000051789.1";
chr1	HAVANA	exon	153665975	153666084	0	-	.	gene_id "ENSMUSG00000042641.20"; transcript_id "ENSMUST00000238926.2"; gene_type "protein_coding"; gene_name "Rgsl1"; transcript_type "protein_coding"; transcript_name "Rgsl1-208"; exon_number 19; exon_id "ENSMUSE00001317230.2"; level 2; protein_id "ENSMUSP00000159120.2"; mgi_id "MGI:2685048"; tag "inferred_exon_combination"; tag "NMD_exception"; tag "not_organism_supported"; tag "RNA_Seq_supported_partial"; tag "basic"; tag "Ensembl_canonical"; tag "GENCODE_Primary"; tag "appris_principal_4"; havana_gene "OTTMUSG00000021823.1"; havana_transcript "OTTMUST00000181931.1";
chr1	HAVANA	CDS	153665975	153666084	0	-	1	gene_id "ENSMUSG00000042641.20"; transcript_id "ENSMUST00000238926.2"; gene_type "protein_coding"; gene_name "Rgsl1"; transcript_type "protein_coding"; transcript_name "Rgsl1-208"; exon_number 19; exon_id "ENSMUSE00001317230.2"; level 2; protein_id "ENSMUSP00000159120.2"; mgi_id "MGI:2685048"; tag "inferred_exon_combination"; tag "NMD_exception"; tag "not_organism_supported"; tag "RNA_Seq_supported_partial"; tag "basic"; tag "Ensembl_canonical"; tag "GENCODE_Primary"; tag "appris_principal_4"; havana_gene "OTTMUSG00000021823.1"; havana_transcript "OTTMUST00000181931.1";
chr1	HAVANA	exon	153665975	153666084	0	-	.	gene_id "ENSMUSG00000042641.20"; transcript_id "ENSMUST00000124558.10"; gene_type "protein_coding"; gene_name "Rgsl1"; transcript_type "protein_coding"; transcript_name "Rgsl1-201"; exon_number 18; exon_id "ENSMUSE00001317230.2"; level 2; protein_id "ENSMUSP00000135642.2"; transcript_support_level "5"; mgi_id "MGI:2685048"; tag "NMD_exception"; tag "not_organism_supported"; tag "basic"; tag "appris_alternative_2"; tag "CCDS"; ccdsid "CCDS56645.1"; havana_gene "OTTMUSG00000021823.1"; havana_transcript "OTTMUST00000058867.1";
chr1	HAVANA	CDS	153665975	153666084	0	-	1	gene_id "ENSMUSG00000042641.20"; transcript_id "ENSMUST00000124558.10"; gene_type "protein_coding"; gene_name "Rgsl1"; transcript_type "protein_coding"; transcript_name "Rgsl1-201"; exon_number 18; exon_id "ENSMUSE00001317230.2"; level 2; protein_id "ENSMUSP00000135642.2"; transcript_support_level "5"; mgi_id "MGI:2685048"; tag "NMD_exception"; tag "not_organism_supported"; tag "basic"; tag "appris_alternative_2"; tag "CCDS"; ccdsid "CCDS56645.1"; havana_gene "OTTMUSG00000021823.1"; havana_transcript "OTTMUST00000058867.1";
chr1	HAVANA	exon	153665975	153666084	0	-	.	gene_id "ENSMUSG00000042641.20"; transcript_id "ENSMUST00000184095.3"; gene_type "protein_coding"; gene_name "Rgsl1"; transcript_type "nonsense_mediated_decay"; transcript_name "Rgsl1-205"; exon_number 12; exon_id "ENSMUSE00001316118.2"; level 2; protein_id "ENSMUSP00000139096.3"; transcript_support_level "5"; mgi_id "MGI:2685048"; tag "mRNA_start_NF"; tag "cds_start_NF"; tag "not_organism_supported"; havana_gene "OTTMUSG00000021823.1"; havana_transcript "OTTMUST00000117296.1";
chr1	HAVANA	UTR	153665975	153666084	0	-	.	gene_id "ENSMUSG00000042641.20"; transcript_id "ENSMUST00000184095.3"; gene_type "protein_coding"; gene_name "Rgsl1"; transcript_type "nonsense_mediated_decay"; transcript_name "Rgsl1-205"; exon_number 12; exon_id "ENSMUSE00001316118.2"; level 2; protein_id "ENSMUSP00000139096.3"; transcript_support_level "5"; mgi_id "MGI:2685048"; tag "mRNA_start_NF"; tag "cds_start_NF"; tag "not_organism_supported"; havana_gene "OTTMUSG00000021823.1"; havana_transcript "OTTMUST00000117296.1";
chr1	HAVANA	exon	153665975	153666084	0	-	.	gene_id "ENSMUSG00000042641.20"; transcript_id "ENSMUST00000145308.8"; gene_type "protein_coding"; gene_name "Rgsl1"; transcript_type "protein_coding_CDS_not_defined"; transcript_name "Rgsl1-204"; exon_number 2; exon_id "ENSMUSE00001316118.2"; level 2; transcript_support_level "3"; mgi_id "MGI:2685048"; havana_gene "OTTMUSG00000021823.1"; havana_transcript "OTTMUST00000073137.1";
chr1	HAVANA	exon	153665975	153666084	0	-	.	gene_id "ENSMUSG00000042641.20"; transcript_id "ENSMUST00000185164.7"; gene_type "protein_coding"; gene_name "Rgsl1"; transcript_type "nonsense_mediated_decay"; transcript_name "Rgsl1-206"; exon_number 18; exon_id "ENSMUSE00001313969.2"; level 2; protein_id "ENSMUSP00000139340.2"; transcript_support_level "5"; mgi_id "MGI:2685048"; tag "not_organism_supported"; havana_gene "OTTMUSG00000021823.1"; havana_transcript "OTTMUST00000117295.1";
chr1	ENSEMBL_gcm37	exon	153665975	153666084	0.157085132612143	-	.	gene_id "ENSMUSG00000042641.20"; transcript_id "ENSMUSG00000042641.20_tx_10"; exon_id "chr1_153665975_153666084_-"; exonnum "18"; txlen "3804";
chr1	ENSEMBL_gcm37	exon	153665975	153666084	0.14929357891396	-	.	gene_id "ENSMUSG00000042641.20"; transcript_id "ENSMUSG00000042641.20_tx_11"; exon_id "chr1_153665975_153666084_-"; exonnum "17"; txlen "3701";
chr1	ENSEMBL_gcm37	exon	153665975	153666084	0.140981061006198	-	.	gene_id "ENSMUSG00000042641.20"; transcript_id "ENSMUSG00000042641.20_tx_12"; exon_id "chr1_153665975_153666084_-"; exonnum "18"; txlen "3992";
chr1	ENSEMBL_gcm37	exon	153665975	153666084	0.135442101539905	-	.	gene_id "ENSMUSG00000042641.20"; transcript_id "ENSMUSG00000042641.20_tx_13"; exon_id "chr1_153665975_153666084_-"; exonnum "19"; txlen "4095";
chr1	ENSEMBL_gcm37	exon	153665975	153666084	0.132948036432676	-	.	gene_id "ENSMUSG00000042641.20"; transcript_id "ENSMUSG00000042641.20_tx_14"; exon_id "chr1_153665975_153666084_-"; exonnum "18"; txlen "3769";
chr1	ENSEMBL_gcm37	exon	153665975	153666084	0.132948036432676	-	.	gene_id "ENSMUSG00000042641.20"; transcript_id "ENSMUSG00000042641.20_tx_15"; exon_id "chr1_153665975_153666084_-"; exonnum "19"; txlen "4060";
chr1	ENSEMBL_gcm37	exon	153665975	153666084	0.132624684506271	-	.	gene_id "ENSMUSG00000042641.20"; transcript_id "ENSMUSG00000042641.20_tx_16"; exon_id "chr1_153665975_153666084_-"; exonnum "21"; txlen "4266";
chr1	ENSEMBL_gcm37	exon	153665975	153666084	0.126413356432195	-	.	gene_id "ENSMUSG00000042641.20"; transcript_id "ENSMUSG00000042641.20_tx_17"; exon_id "chr1_153665975_153666084_-"; exonnum "19"; txlen "3872";
chr1	ENSEMBL_gcm37	exon	153665975	153666084	0.117568009617526	-	.	gene_id "ENSMUSG00000042641.20"; transcript_id "ENSMUSG00000042641.20_tx_18"; exon_id "chr1_153665975_153666084_-"; exonnum "21"; txlen "4043";
chr1	ENSEMBL_gcm37	exon	153665975	153666084	0.116203628026778	-	.	gene_id "ENSMUSG00000042641.20"; transcript_id "ENSMUSG00000042641.20_tx_19"; exon_id "chr1_153665975_153666084_-"; exonnum "22"; txlen "4334";
chr1	ENSEMBL_gcm37	exon	153665975	153666084	2.58581800129772	-	.	gene_id "ENSMUSG00000042641.20"; transcript_id "ENSMUSG00000042641.20_tx_2"; exon_id "chr1_153665975_153666084_-"; exonnum "2"; txlen "777";
chr1	ENSEMBL_gcm37	exon	153665975	153666084	0.112594220896676	-	.	gene_id "ENSMUSG00000042641.20"; transcript_id "ENSMUSG00000042641.20_tx_20"; exon_id "chr1_153665975_153666084_-"; exonnum "20"; txlen "4163";
chr1	ENSEMBL_gcm37	exon	153665975	153666084	0.0646860433900501	-	.	gene_id "ENSMUSG00000042641.20"; transcript_id "ENSMUSG00000042641.20_tx_22"; exon_id "chr1_153665975_153666084_-"; exonnum "20"; txlen "3980";
chr1	ENSEMBL_gcm37	exon	153665975	153666084	0.0646860433900501	-	.	gene_id "ENSMUSG00000042641.20"; transcript_id "ENSMUSG00000042641.20_tx_23"; exon_id "chr1_153665975_153666084_-"; exonnum "21"; txlen "4048";
chr1	ENSEMBL_gcm37	exon	153665975	153666084	0.0646860433900501	-	.	gene_id "ENSMUSG00000042641.20"; transcript_id "ENSMUSG00000042641.20_tx_24"; exon_id "chr1_153665975_153666084_-"; exonnum "21"; txlen "4271";
chr1	ENSEMBL_gcm37	exon	153665975	153666084	0.0646860433900501	-	.	gene_id "ENSMUSG00000042641.20"; transcript_id "ENSMUSG00000042641.20_tx_25"; exon_id "chr1_153665975_153666084_-"; exonnum "22"; txlen "4339";
chr1	ENSEMBL_gcm37	exon	153665975	153666084	0.064465740101679	-	.	gene_id "ENSMUSG00000042641.20"; transcript_id "ENSMUSG00000042641.20_tx_26"; exon_id "chr1_153665975_153666084_-"; exonnum "18"; txlen "3764";
chr1	ENSEMBL_gcm37	exon	153665975	153666084	0.0610224846986425	-	.	gene_id "ENSMUSG00000042641.20"; transcript_id "ENSMUSG00000042641.20_tx_27"; exon_id "chr1_153665975_153666084_-"; exonnum "19"; txlen "3946";
chr1	ENSEMBL_gcm37	exon	153665975	153666084	0.0610224846986425	-	.	gene_id "ENSMUSG00000042641.20"; transcript_id "ENSMUSG00000042641.20_tx_28"; exon_id "chr1_153665975_153666084_-"; exonnum "20"; txlen "4009";
chr1	ENSEMBL_gcm37	exon	153665975	153666084	0.0610224846986425	-	.	gene_id "ENSMUSG00000042641.20"; transcript_id "ENSMUSG00000042641.20_tx_29"; exon_id "chr1_153665975_153666084_-"; exonnum "20"; txlen "4014";
chr1	ENSEMBL_gcm37	exon	153665975	153666084	0.0610224846986425	-	.	gene_id "ENSMUSG00000042641.20"; transcript_id "ENSMUSG00000042641.20_tx_30"; exon_id "chr1_153665975_153666084_-"; exonnum "21"; txlen "4077";
chr1	ENSEMBL_gcm37	exon	153665975	153666084	0.0545822969741438	-	.	gene_id "ENSMUSG00000042641.20"; transcript_id "ENSMUSG00000042641.20_tx_33"; exon_id "chr1_153665975_153666084_-"; exonnum "19"; txlen "3860";
chr1	ENSEMBL_gcm37	exon	153665975	153666084	0.0521263290498519	-	.	gene_id "ENSMUSG00000042641.20"; transcript_id "ENSMUSG00000042641.20_tx_35"; exon_id "chr1_153665975_153666084_-"; exonnum "18"; txlen "3782";
chr1	ENSEMBL_gcm37	exon	153665975	153666084	0.0491458753858459	-	.	gene_id "ENSMUSG00000042641.20"; transcript_id "ENSMUSG00000042641.20_tx_36"; exon_id "chr1_153665975_153666084_-"; exonnum "4"; txlen "1157";
chr1	ENSEMBL_gcm37	exon	153665975	153666084	0.047329409494065	-	.	gene_id "ENSMUSG00000042641.20"; transcript_id "ENSMUSG00000042641.20_tx_37"; exon_id "chr1_153665975_153666084_-"; exonnum "19"; txlen "3872";
chr1	ENSEMBL_gcm37	exon	153665975	153666084	0.047329409494065	-	.	gene_id "ENSMUSG00000042641.20"; transcript_id "ENSMUSG00000042641.20_tx_38"; exon_id "chr1_153665975_153666084_-"; exonnum "20"; txlen "3940";
chr1	ENSEMBL_gcm37	exon	153665975	153666084	0.047329409494065	-	.	gene_id "ENSMUSG00000042641.20"; transcript_id "ENSMUSG00000042641.20_tx_39"; exon_id "chr1_153665975_153666084_-"; exonnum "20"; txlen "4163";
chr1	ENSEMBL_gcm37	exon	153665975	153666084	0.443796408022765	-	.	gene_id "ENSMUSG00000042641.20"; transcript_id "ENSMUSG00000042641.20_tx_4"; exon_id "chr1_153665975_153666084_-"; exonnum "6"; txlen "1324";
chr1	ENSEMBL_gcm37	exon	153665975	153666084	0.047329409494065	-	.	gene_id "ENSMUSG00000042641.20"; transcript_id "ENSMUSG00000042641.20_tx_40"; exon_id "chr1_153665975_153666084_-"; exonnum "21"; txlen "4231";
chr1	ENSEMBL_gcm37	exon	153665975	153666084	0.0449393659639628	-	.	gene_id "ENSMUSG00000042641.20"; transcript_id "ENSMUSG00000042641.20_tx_41"; exon_id "chr1_153665975_153666084_-"; exonnum "19"; txlen "4055";
chr1	ENSEMBL_gcm37	exon	153665975	153666084	0.0428401790893278	-	.	gene_id "ENSMUSG00000042641.20"; transcript_id "ENSMUSG00000042641.20_tx_42"; exon_id "chr1_153665975_153666084_-"; exonnum "19"; txlen "3867";
chr1	ENSEMBL_gcm37	exon	153665975	153666084	0.0428401790893278	-	.	gene_id "ENSMUSG00000042641.20"; transcript_id "ENSMUSG00000042641.20_tx_43"; exon_id "chr1_153665975_153666084_-"; exonnum "20"; txlen "4158";
chr1	ENSEMBL_gcm37	exon	153665975	153666084	0.0410835147595575	-	.	gene_id "ENSMUSG00000042641.20"; transcript_id "ENSMUSG00000042641.20_tx_44"; exon_id "chr1_153665975_153666084_-"; exonnum "19"; txlen "3832";
chr1	ENSEMBL_gcm37	exon	153665975	153666084	0.0410835147595575	-	.	gene_id "ENSMUSG00000042641.20"; transcript_id "ENSMUSG00000042641.20_tx_45"; exon_id "chr1_153665975_153666084_-"; exonnum "20"; txlen "4123";
chr1	ENSEMBL_gcm37	exon	153665975	153666084	0.0396691552680681	-	.	gene_id "ENSMUSG00000042641.20"; transcript_id "ENSMUSG00000042641.20_tx_46"; exon_id "chr1_153665975_153666084_-"; exonnum "18"; txlen "3769";
chr1	ENSEMBL_gcm37	exon	153665975	153666084	0.0396691552680681	-	.	gene_id "ENSMUSG00000042641.20"; transcript_id "ENSMUSG00000042641.20_tx_47"; exon_id "chr1_153665975_153666084_-"; exonnum "19"; txlen "3837";
chr1	ENSEMBL_gcm37	exon	153665975	153666084	0.0396691552680681	-	.	gene_id "ENSMUSG00000042641.20"; transcript_id "ENSMUSG00000042641.20_tx_48"; exon_id "chr1_153665975_153666084_-"; exonnum "19"; txlen "4060";
chr1	ENSEMBL_gcm37	exon	153665975	153666084	0.0396691552680681	-	.	gene_id "ENSMUSG00000042641.20"; transcript_id "ENSMUSG00000042641.20_tx_49"; exon_id "chr1_153665975_153666084_-"; exonnum "20"; txlen "4128";
chr1	ENSEMBL_gcm37	exon	153665975	153666084	0.0388437490353951	-	.	gene_id "ENSMUSG00000042641.20"; transcript_id "ENSMUSG00000042641.20_tx_50"; exon_id "chr1_153665975_153666084_-"; exonnum "20"; txlen "3935";
chr1	ENSEMBL_gcm37	exon	153665975	153666084	0.0388437490353951	-	.	gene_id "ENSMUSG00000042641.20"; transcript_id "ENSMUSG00000042641.20_tx_51"; exon_id "chr1_153665975_153666084_-"; exonnum "21"; txlen "4226";
chr1	ENSEMBL_gcm37	exon	153665975	153666084	0.0364568740545834	-	.	gene_id "ENSMUSG00000042641.20"; transcript_id "ENSMUSG00000042641.20_tx_52"; exon_id "chr1_153665975_153666084_-"; exonnum "20"; txlen "4151";
chr1	ENSEMBL_gcm37	exon	153665975	153666084	0.0316695061257483	-	.	gene_id "ENSMUSG00000042641.20"; transcript_id "ENSMUSG00000042641.20_tx_53"; exon_id "chr1_153665975_153666084_-"; exonnum "20"; txlen "4117";
chr1	ENSEMBL_gcm37	exon	153665975	153666084	0.0316695061257483	-	.	gene_id "ENSMUSG00000042641.20"; transcript_id "ENSMUSG00000042641.20_tx_54"; exon_id "chr1_153665975_153666084_-"; exonnum "21"; txlen "4185";
chr1	ENSEMBL_gcm37	exon	153665975	153666084	0.0315427064398111	-	.	gene_id "ENSMUSG00000042641.20"; transcript_id "ENSMUSG00000042641.20_tx_55"; exon_id "chr1_153665975_153666084_-"; exonnum "20"; txlen "3928";
chr1	ENSEMBL_gcm37	exon	153665975	153666084	0.303451875321086	-	.	gene_id "ENSMUSG00000042641.20"; transcript_id "ENSMUSG00000042641.20_tx_6"; exon_id "chr1_153665975_153666084_-"; exonnum "2"; txlen "861";
chr1	ENSEMBL_gcm37	exon	153665975	153666084	0.030152181214422	-	.	gene_id "ENSMUSG00000042641.20"; transcript_id "ENSMUSG00000042641.20_tx_63"; exon_id "chr1_153665975_153666084_-"; exonnum "18"; txlen "3906";
chr1	ENSEMBL_gcm37	exon	153665975	153666084	0.030152181214422	-	.	gene_id "ENSMUSG00000042641.20"; transcript_id "ENSMUSG00000042641.20_tx_64"; exon_id "chr1_153665975_153666084_-"; exonnum "19"; txlen "3974";
chr1	ENSEMBL_gcm37	exon	153665975	153666084	0.0263118814799736	-	.	gene_id "ENSMUSG00000042641.20"; transcript_id "ENSMUSG00000042641.20_tx_67"; exon_id "chr1_153665975_153666084_-"; exonnum "21"; txlen "4043";
chr1	ENSEMBL_gcm37	exon	153665975	153666084	0.0263118814799736	-	.	gene_id "ENSMUSG00000042641.20"; transcript_id "ENSMUSG00000042641.20_tx_68"; exon_id "chr1_153665975_153666084_-"; exonnum "22"; txlen "4111";
chr1	ENSEMBL_gcm37	exon	153665975	153666084	0.0263118814799736	-	.	gene_id "ENSMUSG00000042641.20"; transcript_id "ENSMUSG00000042641.20_tx_69"; exon_id "chr1_153665975_153666084_-"; exonnum "22"; txlen "4334";
chr1	ENSEMBL_gcm37	exon	153665975	153666084	0.303451875321086	-	.	gene_id "ENSMUSG00000042641.20"; transcript_id "ENSMUSG00000042641.20_tx_7"; exon_id "chr1_153665975_153666084_-"; exonnum "2"; txlen "959";
chr1	ENSEMBL_gcm37	exon	153665975	153666084	0.0263118814799736	-	.	gene_id "ENSMUSG00000042641.20"; transcript_id "ENSMUSG00000042641.20_tx_70"; exon_id "chr1_153665975_153666084_-"; exonnum "23"; txlen "4402";
chr1	ENSEMBL_gcm37	exon	153665975	153666084	0.0204242960776619	-	.	gene_id "ENSMUSG00000042641.20"; transcript_id "ENSMUSG00000042641.20_tx_74"; exon_id "chr1_153665975_153666084_-"; exonnum "16"; txlen "3586";
chr1	ENSEMBL_gcm37	exon	153665975	153666084	0.0203345038836673	-	.	gene_id "ENSMUSG00000042641.20"; transcript_id "ENSMUSG00000042641.20_tx_75"; exon_id "chr1_153665975_153666084_-"; exonnum "17"; txlen "3654";
chr1	ENSEMBL_gcm37	exon	153665975	153666084	0.019346789749727	-	.	gene_id "ENSMUSG00000042641.20"; transcript_id "ENSMUSG00000042641.20_tx_76"; exon_id "chr1_153665975_153666084_-"; exonnum "17"; txlen "3877";
chr1	ENSEMBL_gcm37	exon	153665975	153666084	0.0173454012196805	-	.	gene_id "ENSMUSG00000042641.20"; transcript_id "ENSMUSG00000042641.20_tx_81"; exon_id "chr1_153665975_153666084_-"; exonnum "20"; txlen "3935";
chr1	ENSEMBL_gcm37	exon	153665975	153666084	0.0173454012196805	-	.	gene_id "ENSMUSG00000042641.20"; transcript_id "ENSMUSG00000042641.20_tx_82"; exon_id "chr1_153665975_153666084_-"; exonnum "19"; txlen "3832";
chr1	ENSEMBL_gcm37	exon	153665975	153666084	0.189619945368435	-	.	gene_id "ENSMUSG00000042641.20"; transcript_id "ENSMUSG00000042641.20_tx_9"; exon_id "chr1_153665975_153666084_-"; exonnum "20"; txlen "3975";
chr1	HAVANA	stop_codon	153666076	153666078	0	-	0	gene_id "ENSMUSG00000042641.20"; transcript_id "ENSMUST00000185164.7"; gene_type "protein_coding"; gene_name "Rgsl1"; transcript_type "nonsense_mediated_decay"; transcript_name "Rgsl1-206"; exon_number 18; exon_id "ENSMUSE00001313969.2"; level 2; protein_id "ENSMUSP00000139340.2"; transcript_support_level "5"; mgi_id "MGI:2685048"; tag "not_organism_supported"; havana_gene "OTTMUSG00000021823.1"; havana_transcript "OTTMUST00000117295.1";
chr1	HAVANA	CDS	153666079	153666084	0	-	0	gene_id "ENSMUSG00000042641.20"; transcript_id "ENSMUST00000185164.7"; gene_type "protein_coding"; gene_name "Rgsl1"; transcript_type "nonsense_mediated_decay"; transcript_name "Rgsl1-206"; exon_number 18; exon_id "ENSMUSE00001313969.2"; level 2; protein_id "ENSMUSP00000139340.2"; transcript_support_level "5"; mgi_id "MGI:2685048"; tag "not_organism_supported"; havana_gene "OTTMUSG00000021823.1"; havana_transcript "OTTMUST00000117295.1";
chr1	HAVANA	exon	153666332	153666516	0	-	.	gene_id "ENSMUSG00000042641.20"; transcript_id "ENSMUST00000145308.8"; gene_type "protein_coding"; gene_name "Rgsl1"; transcript_type "protein_coding_CDS_not_defined"; transcript_name "Rgsl1-204"; exon_number 1; exon_id "ENSMUSE00000777059.2"; level 2; transcript_support_level "3"; mgi_id "MGI:2685048"; havana_gene "OTTMUSG00000021823.1"; havana_transcript "OTTMUST00000073137.1";
chr1	ENSEMBL_gcm37	exon	153666332	153666516	0.303451875321086	-	.	gene_id "ENSMUSG00000042641.20"; transcript_id "ENSMUSG00000042641.20_tx_7"; exon_id "chr1_153666332_153666516_-"; exonnum "1"; txlen "959";
chr1	sragcm37_ss	exon	153666601	153666687	2.58581800129772	-	.	gene_id "ENSMUSG00000042641.20"; transcript_id "ENSMUSG00000042641.20_tx_2"; exon_id "chr1_153666601_153666687_-"; exonnum "1"; txlen "777";
chr1	sragcm37_ss	exon	153666601	153666687	0.303451875321086	-	.	gene_id "ENSMUSG00000042641.20"; transcript_id "ENSMUSG00000042641.20_tx_6"; exon_id "chr1_153666601_153666687_-"; exonnum "1"; txlen "861";
chr1	HAVANA	exon	153668367	153669625	0	-	.	gene_id "ENSMUSG00000042641.20"; transcript_id "ENSMUST00000134030.8"; gene_type "protein_coding"; gene_name "Rgsl1"; transcript_type "retained_intron"; transcript_name "Rgsl1-202"; exon_number 10; exon_id "ENSMUSE00000781349.3"; level 2; transcript_support_level "1"; mgi_id "MGI:2685048"; havana_gene "OTTMUSG00000021823.1"; havana_transcript "OTTMUST00000051790.1";
chr1	HAVANA	transcript	153668367	153697258	0	-	.	gene_id "ENSMUSG00000042641.20"; transcript_id "ENSMUST00000134030.8"; gene_type "protein_coding"; gene_name "Rgsl1"; transcript_type "retained_intron"; transcript_name "Rgsl1-202"; level 2; transcript_support_level "1"; mgi_id "MGI:2685048"; havana_gene "OTTMUSG00000021823.1"; havana_transcript "OTTMUST00000051790.1";
chr1	HAVANA	exon	153669501	153669625	0	-	.	gene_id "ENSMUSG00000042641.20"; transcript_id "ENSMUST00000141249.8"; gene_type "protein_coding"; gene_name "Rgsl1"; transcript_type "protein_coding"; transcript_name "Rgsl1-203"; exon_number 8; exon_id "ENSMUSE00001314548.2"; level 2; protein_id "ENSMUSP00000139215.2"; transcript_support_level "1"; mgi_id "MGI:2685048"; tag "CAGE_supported_TSS"; tag "NMD_exception"; tag "basic"; havana_gene "OTTMUSG00000021823.1"; havana_transcript "OTTMUST00000051789.1";
chr1	HAVANA	CDS	153669501	153669625	0	-	0	gene_id "ENSMUSG00000042641.20"; transcript_id "ENSMUST00000141249.8"; gene_type "protein_coding"; gene_name "Rgsl1"; transcript_type "protein_coding"; transcript_name "Rgsl1-203"; exon_number 8; exon_id "ENSMUSE00001314548.2"; level 2; protein_id "ENSMUSP00000139215.2"; transcript_support_level "1"; mgi_id "MGI:2685048"; tag "CAGE_supported_TSS"; tag "NMD_exception"; tag "basic"; havana_gene "OTTMUSG00000021823.1"; havana_transcript "OTTMUST00000051789.1";
chr1	HAVANA	exon	153669501	153669625	0	-	.	gene_id "ENSMUSG00000042641.20"; transcript_id "ENSMUST00000238926.2"; gene_type "protein_coding"; gene_name "Rgsl1"; transcript_type "protein_coding"; transcript_name "Rgsl1-208"; exon_number 18; exon_id "ENSMUSE00001314548.2"; level 2; protein_id "ENSMUSP00000159120.2"; mgi_id "MGI:2685048"; tag "inferred_exon_combination"; tag "NMD_exception"; tag "not_organism_supported"; tag "RNA_Seq_supported_partial"; tag "basic"; tag "Ensembl_canonical"; tag "GENCODE_Primary"; tag "appris_principal_4"; havana_gene "OTTMUSG00000021823.1"; havana_transcript "OTTMUST00000181931.1";
chr1	HAVANA	CDS	153669501	153669625	0	-	0	gene_id "ENSMUSG00000042641.20"; transcript_id "ENSMUST00000238926.2"; gene_type "protein_coding"; gene_name "Rgsl1"; transcript_type "protein_coding"; transcript_name "Rgsl1-208"; exon_number 18; exon_id "ENSMUSE00001314548.2"; level 2; protein_id "ENSMUSP00000159120.2"; mgi_id "MGI:2685048"; tag "inferred_exon_combination"; tag "NMD_exception"; tag "not_organism_supported"; tag "RNA_Seq_supported_partial"; tag "basic"; tag "Ensembl_canonical"; tag "GENCODE_Primary"; tag "appris_principal_4"; havana_gene "OTTMUSG00000021823.1"; havana_transcript "OTTMUST00000181931.1";
chr1	HAVANA	exon	153669501	153669625	0	-	.	gene_id "ENSMUSG00000042641.20"; transcript_id "ENSMUST00000124558.10"; gene_type "protein_coding"; gene_name "Rgsl1"; transcript_type "protein_coding"; transcript_name "Rgsl1-201"; exon_number 17; exon_id "ENSMUSE00001314548.2"; level 2; protein_id "ENSMUSP00000135642.2"; transcript_support_level "5"; mgi_id "MGI:2685048"; tag "NMD_exception"; tag "not_organism_supported"; tag "basic"; tag "appris_alternative_2"; tag "CCDS"; ccdsid "CCDS56645.1"; havana_gene "OTTMUSG00000021823.1"; havana_transcript "OTTMUST00000058867.1";
chr1	HAVANA	CDS	153669501	153669625	0	-	0	gene_id "ENSMUSG00000042641.20"; transcript_id "ENSMUST00000124558.10"; gene_type "protein_coding"; gene_name "Rgsl1"; transcript_type "protein_coding"; transcript_name "Rgsl1-201"; exon_number 17; exon_id "ENSMUSE00001314548.2"; level 2; protein_id "ENSMUSP00000135642.2"; transcript_support_level "5"; mgi_id "MGI:2685048"; tag "NMD_exception"; tag "not_organism_supported"; tag "basic"; tag "appris_alternative_2"; tag "CCDS"; ccdsid "CCDS56645.1"; havana_gene "OTTMUSG00000021823.1"; havana_transcript "OTTMUST00000058867.1";
chr1	HAVANA	exon	153669501	153669625	0	-	.	gene_id "ENSMUSG00000042641.20"; transcript_id "ENSMUST00000184095.3"; gene_type "protein_coding"; gene_name "Rgsl1"; transcript_type "nonsense_mediated_decay"; transcript_name "Rgsl1-205"; exon_number 11; exon_id "ENSMUSE00001373427.2"; level 2; protein_id "ENSMUSP00000139096.3"; transcript_support_level "5"; mgi_id "MGI:2685048"; tag "mRNA_start_NF"; tag "cds_start_NF"; tag "not_organism_supported"; havana_gene "OTTMUSG00000021823.1"; havana_transcript "OTTMUST00000117296.1";
chr1	HAVANA	UTR	153669501	153669625	0	-	.	gene_id "ENSMUSG00000042641.20"; transcript_id "ENSMUST00000184095.3"; gene_type "protein_coding"; gene_name "Rgsl1"; transcript_type "nonsense_mediated_decay"; transcript_name "Rgsl1-205"; exon_number 11; exon_id "ENSMUSE00001373427.2"; level 2; protein_id "ENSMUSP00000139096.3"; transcript_support_level "5"; mgi_id "MGI:2685048"; tag "mRNA_start_NF"; tag "cds_start_NF"; tag "not_organism_supported"; havana_gene "OTTMUSG00000021823.1"; havana_transcript "OTTMUST00000117296.1";
chr1	ENSEMBL_gcm37	exon	153669501	153669625	0.157085132612143	-	.	gene_id "ENSMUSG00000042641.20"; transcript_id "ENSMUSG00000042641.20_tx_10"; exon_id "chr1_153669501_153669625_-"; exonnum "17"; txlen "3804";
chr1	ENSEMBL_gcm37	exon	153669501	153669625	0.14929357891396	-	.	gene_id "ENSMUSG00000042641.20"; transcript_id "ENSMUSG00000042641.20_tx_11"; exon_id "chr1_153669501_153669625_-"; exonnum "16"; txlen "3701";
chr1	ENSEMBL_gcm37	exon	153669501	153669625	0.140981061006198	-	.	gene_id "ENSMUSG00000042641.20"; transcript_id "ENSMUSG00000042641.20_tx_12"; exon_id "chr1_153669501_153669625_-"; exonnum "17"; txlen "3992";
chr1	ENSEMBL_gcm37	exon	153669501	153669625	0.135442101539905	-	.	gene_id "ENSMUSG00000042641.20"; transcript_id "ENSMUSG00000042641.20_tx_13"; exon_id "chr1_153669501_153669625_-"; exonnum "18"; txlen "4095";
chr1	ENSEMBL_gcm37	exon	153669501	153669625	0.132948036432676	-	.	gene_id "ENSMUSG00000042641.20"; transcript_id "ENSMUSG00000042641.20_tx_14"; exon_id "chr1_153669501_153669625_-"; exonnum "17"; txlen "3769";
chr1	ENSEMBL_gcm37	exon	153669501	153669625	0.132948036432676	-	.	gene_id "ENSMUSG00000042641.20"; transcript_id "ENSMUSG00000042641.20_tx_15"; exon_id "chr1_153669501_153669625_-"; exonnum "18"; txlen "4060";
chr1	ENSEMBL_gcm37	exon	153669501	153669625	0.132624684506271	-	.	gene_id "ENSMUSG00000042641.20"; transcript_id "ENSMUSG00000042641.20_tx_16"; exon_id "chr1_153669501_153669625_-"; exonnum "20"; txlen "4266";
chr1	ENSEMBL_gcm37	exon	153669501	153669625	0.126413356432195	-	.	gene_id "ENSMUSG00000042641.20"; transcript_id "ENSMUSG00000042641.20_tx_17"; exon_id "chr1_153669501_153669625_-"; exonnum "18"; txlen "3872";
chr1	ENSEMBL_gcm37	exon	153669501	153669625	0.117568009617526	-	.	gene_id "ENSMUSG00000042641.20"; transcript_id "ENSMUSG00000042641.20_tx_18"; exon_id "chr1_153669501_153669625_-"; exonnum "20"; txlen "4043";
chr1	ENSEMBL_gcm37	exon	153669501	153669625	0.116203628026778	-	.	gene_id "ENSMUSG00000042641.20"; transcript_id "ENSMUSG00000042641.20_tx_19"; exon_id "chr1_153669501_153669625_-"; exonnum "21"; txlen "4334";
chr1	ENSEMBL_gcm37	exon	153669501	153669625	0.112594220896676	-	.	gene_id "ENSMUSG00000042641.20"; transcript_id "ENSMUSG00000042641.20_tx_20"; exon_id "chr1_153669501_153669625_-"; exonnum "19"; txlen "4163";
chr1	ENSEMBL_gcm37	exon	153669501	153669625	0.0646860433900501	-	.	gene_id "ENSMUSG00000042641.20"; transcript_id "ENSMUSG00000042641.20_tx_22"; exon_id "chr1_153669501_153669625_-"; exonnum "19"; txlen "3980";
chr1	ENSEMBL_gcm37	exon	153669501	153669625	0.0646860433900501	-	.	gene_id "ENSMUSG00000042641.20"; transcript_id "ENSMUSG00000042641.20_tx_23"; exon_id "chr1_153669501_153669625_-"; exonnum "20"; txlen "4048";
chr1	ENSEMBL_gcm37	exon	153669501	153669625	0.0646860433900501	-	.	gene_id "ENSMUSG00000042641.20"; transcript_id "ENSMUSG00000042641.20_tx_24"; exon_id "chr1_153669501_153669625_-"; exonnum "20"; txlen "4271";
chr1	ENSEMBL_gcm37	exon	153669501	153669625	0.0646860433900501	-	.	gene_id "ENSMUSG00000042641.20"; transcript_id "ENSMUSG00000042641.20_tx_25"; exon_id "chr1_153669501_153669625_-"; exonnum "21"; txlen "4339";
chr1	ENSEMBL_gcm37	exon	153669501	153669625	0.064465740101679	-	.	gene_id "ENSMUSG00000042641.20"; transcript_id "ENSMUSG00000042641.20_tx_26"; exon_id "chr1_153669501_153669625_-"; exonnum "17"; txlen "3764";
chr1	ENSEMBL_gcm37	exon	153669501	153669625	0.0610224846986425	-	.	gene_id "ENSMUSG00000042641.20"; transcript_id "ENSMUSG00000042641.20_tx_27"; exon_id "chr1_153669501_153669625_-"; exonnum "18"; txlen "3946";
chr1	ENSEMBL_gcm37	exon	153669501	153669625	0.0610224846986425	-	.	gene_id "ENSMUSG00000042641.20"; transcript_id "ENSMUSG00000042641.20_tx_28"; exon_id "chr1_153669501_153669625_-"; exonnum "19"; txlen "4009";
chr1	ENSEMBL_gcm37	exon	153669501	153669625	0.0610224846986425	-	.	gene_id "ENSMUSG00000042641.20"; transcript_id "ENSMUSG00000042641.20_tx_29"; exon_id "chr1_153669501_153669625_-"; exonnum "19"; txlen "4014";
chr1	ENSEMBL_gcm37	exon	153669501	153669625	0.0610224846986425	-	.	gene_id "ENSMUSG00000042641.20"; transcript_id "ENSMUSG00000042641.20_tx_30"; exon_id "chr1_153669501_153669625_-"; exonnum "20"; txlen "4077";
chr1	ENSEMBL_gcm37	exon	153669501	153669625	0.0545822969741438	-	.	gene_id "ENSMUSG00000042641.20"; transcript_id "ENSMUSG00000042641.20_tx_33"; exon_id "chr1_153669501_153669625_-"; exonnum "18"; txlen "3860";
chr1	ENSEMBL_gcm37	exon	153669501	153669625	0.0521263290498519	-	.	gene_id "ENSMUSG00000042641.20"; transcript_id "ENSMUSG00000042641.20_tx_35"; exon_id "chr1_153669501_153669625_-"; exonnum "17"; txlen "3782";
chr1	ENSEMBL_gcm37	exon	153669501	153669625	0.0491458753858459	-	.	gene_id "ENSMUSG00000042641.20"; transcript_id "ENSMUSG00000042641.20_tx_36"; exon_id "chr1_153669501_153669625_-"; exonnum "3"; txlen "1157";
chr1	ENSEMBL_gcm37	exon	153669501	153669625	0.047329409494065	-	.	gene_id "ENSMUSG00000042641.20"; transcript_id "ENSMUSG00000042641.20_tx_37"; exon_id "chr1_153669501_153669625_-"; exonnum "18"; txlen "3872";
chr1	ENSEMBL_gcm37	exon	153669501	153669625	0.047329409494065	-	.	gene_id "ENSMUSG00000042641.20"; transcript_id "ENSMUSG00000042641.20_tx_38"; exon_id "chr1_153669501_153669625_-"; exonnum "19"; txlen "3940";
chr1	ENSEMBL_gcm37	exon	153669501	153669625	0.047329409494065	-	.	gene_id "ENSMUSG00000042641.20"; transcript_id "ENSMUSG00000042641.20_tx_39"; exon_id "chr1_153669501_153669625_-"; exonnum "19"; txlen "4163";
chr1	ENSEMBL_gcm37	exon	153669501	153669625	0.443796408022765	-	.	gene_id "ENSMUSG00000042641.20"; transcript_id "ENSMUSG00000042641.20_tx_4"; exon_id "chr1_153669501_153669625_-"; exonnum "5"; txlen "1324";
chr1	ENSEMBL_gcm37	exon	153669501	153669625	0.047329409494065	-	.	gene_id "ENSMUSG00000042641.20"; transcript_id "ENSMUSG00000042641.20_tx_40"; exon_id "chr1_153669501_153669625_-"; exonnum "20"; txlen "4231";
chr1	ENSEMBL_gcm37	exon	153669501	153669625	0.0449393659639628	-	.	gene_id "ENSMUSG00000042641.20"; transcript_id "ENSMUSG00000042641.20_tx_41"; exon_id "chr1_153669501_153669625_-"; exonnum "18"; txlen "4055";
chr1	ENSEMBL_gcm37	exon	153669501	153669625	0.0428401790893278	-	.	gene_id "ENSMUSG00000042641.20"; transcript_id "ENSMUSG00000042641.20_tx_42"; exon_id "chr1_153669501_153669625_-"; exonnum "18"; txlen "3867";
chr1	ENSEMBL_gcm37	exon	153669501	153669625	0.0428401790893278	-	.	gene_id "ENSMUSG00000042641.20"; transcript_id "ENSMUSG00000042641.20_tx_43"; exon_id "chr1_153669501_153669625_-"; exonnum "19"; txlen "4158";
chr1	ENSEMBL_gcm37	exon	153669501	153669625	0.0410835147595575	-	.	gene_id "ENSMUSG00000042641.20"; transcript_id "ENSMUSG00000042641.20_tx_44"; exon_id "chr1_153669501_153669625_-"; exonnum "18"; txlen "3832";
chr1	ENSEMBL_gcm37	exon	153669501	153669625	0.0410835147595575	-	.	gene_id "ENSMUSG00000042641.20"; transcript_id "ENSMUSG00000042641.20_tx_45"; exon_id "chr1_153669501_153669625_-"; exonnum "19"; txlen "4123";
chr1	ENSEMBL_gcm37	exon	153669501	153669625	0.0396691552680681	-	.	gene_id "ENSMUSG00000042641.20"; transcript_id "ENSMUSG00000042641.20_tx_46"; exon_id "chr1_153669501_153669625_-"; exonnum "17"; txlen "3769";
chr1	ENSEMBL_gcm37	exon	153669501	153669625	0.0396691552680681	-	.	gene_id "ENSMUSG00000042641.20"; transcript_id "ENSMUSG00000042641.20_tx_47"; exon_id "chr1_153669501_153669625_-"; exonnum "18"; txlen "3837";
chr1	ENSEMBL_gcm37	exon	153669501	153669625	0.0396691552680681	-	.	gene_id "ENSMUSG00000042641.20"; transcript_id "ENSMUSG00000042641.20_tx_48"; exon_id "chr1_153669501_153669625_-"; exonnum "18"; txlen "4060";
chr1	ENSEMBL_gcm37	exon	153669501	153669625	0.0396691552680681	-	.	gene_id "ENSMUSG00000042641.20"; transcript_id "ENSMUSG00000042641.20_tx_49"; exon_id "chr1_153669501_153669625_-"; exonnum "19"; txlen "4128";
chr1	ENSEMBL_gcm37	exon	153669501	153669625	0.0388437490353951	-	.	gene_id "ENSMUSG00000042641.20"; transcript_id "ENSMUSG00000042641.20_tx_50"; exon_id "chr1_153669501_153669625_-"; exonnum "19"; txlen "3935";
chr1	ENSEMBL_gcm37	exon	153669501	153669625	0.0388437490353951	-	.	gene_id "ENSMUSG00000042641.20"; transcript_id "ENSMUSG00000042641.20_tx_51"; exon_id "chr1_153669501_153669625_-"; exonnum "20"; txlen "4226";
chr1	ENSEMBL_gcm37	exon	153669501	153669625	0.0364568740545834	-	.	gene_id "ENSMUSG00000042641.20"; transcript_id "ENSMUSG00000042641.20_tx_52"; exon_id "chr1_153669501_153669625_-"; exonnum "19"; txlen "4151";
chr1	ENSEMBL_gcm37	exon	153669501	153669625	0.0316695061257483	-	.	gene_id "ENSMUSG00000042641.20"; transcript_id "ENSMUSG00000042641.20_tx_53"; exon_id "chr1_153669501_153669625_-"; exonnum "19"; txlen "4117";
chr1	ENSEMBL_gcm37	exon	153669501	153669625	0.0316695061257483	-	.	gene_id "ENSMUSG00000042641.20"; transcript_id "ENSMUSG00000042641.20_tx_54"; exon_id "chr1_153669501_153669625_-"; exonnum "20"; txlen "4185";
chr1	ENSEMBL_gcm37	exon	153669501	153669625	0.0315427064398111	-	.	gene_id "ENSMUSG00000042641.20"; transcript_id "ENSMUSG00000042641.20_tx_55"; exon_id "chr1_153669501_153669625_-"; exonnum "19"; txlen "3928";
chr1	ENSEMBL_gcm37	exon	153669501	153669625	0.030152181214422	-	.	gene_id "ENSMUSG00000042641.20"; transcript_id "ENSMUSG00000042641.20_tx_63"; exon_id "chr1_153669501_153669625_-"; exonnum "17"; txlen "3906";
chr1	ENSEMBL_gcm37	exon	153669501	153669625	0.030152181214422	-	.	gene_id "ENSMUSG00000042641.20"; transcript_id "ENSMUSG00000042641.20_tx_64"; exon_id "chr1_153669501_153669625_-"; exonnum "18"; txlen "3974";
chr1	ENSEMBL_gcm37	exon	153669501	153669625	0.0263118814799736	-	.	gene_id "ENSMUSG00000042641.20"; transcript_id "ENSMUSG00000042641.20_tx_67"; exon_id "chr1_153669501_153669625_-"; exonnum "20"; txlen "4043";
chr1	ENSEMBL_gcm37	exon	153669501	153669625	0.0263118814799736	-	.	gene_id "ENSMUSG00000042641.20"; transcript_id "ENSMUSG00000042641.20_tx_68"; exon_id "chr1_153669501_153669625_-"; exonnum "21"; txlen "4111";
chr1	ENSEMBL_gcm37	exon	153669501	153669625	0.0263118814799736	-	.	gene_id "ENSMUSG00000042641.20"; transcript_id "ENSMUSG00000042641.20_tx_69"; exon_id "chr1_153669501_153669625_-"; exonnum "21"; txlen "4334";
chr1	ENSEMBL_gcm37	exon	153669501	153669625	0.0263118814799736	-	.	gene_id "ENSMUSG00000042641.20"; transcript_id "ENSMUSG00000042641.20_tx_70"; exon_id "chr1_153669501_153669625_-"; exonnum "22"; txlen "4402";
chr1	ENSEMBL_gcm37	exon	153669501	153669625	0.0204242960776619	-	.	gene_id "ENSMUSG00000042641.20"; transcript_id "ENSMUSG00000042641.20_tx_74"; exon_id "chr1_153669501_153669625_-"; exonnum "15"; txlen "3586";
chr1	ENSEMBL_gcm37	exon	153669501	153669625	0.0203345038836673	-	.	gene_id "ENSMUSG00000042641.20"; transcript_id "ENSMUSG00000042641.20_tx_75"; exon_id "chr1_153669501_153669625_-"; exonnum "16"; txlen "3654";
chr1	ENSEMBL_gcm37	exon	153669501	153669625	0.019346789749727	-	.	gene_id "ENSMUSG00000042641.20"; transcript_id "ENSMUSG00000042641.20_tx_76"; exon_id "chr1_153669501_153669625_-"; exonnum "16"; txlen "3877";
chr1	ENSEMBL_gcm37	exon	153669501	153669625	0.0173454012196805	-	.	gene_id "ENSMUSG00000042641.20"; transcript_id "ENSMUSG00000042641.20_tx_81"; exon_id "chr1_153669501_153669625_-"; exonnum "19"; txlen "3935";
chr1	ENSEMBL_gcm37	exon	153669501	153669625	0.0173454012196805	-	.	gene_id "ENSMUSG00000042641.20"; transcript_id "ENSMUSG00000042641.20_tx_82"; exon_id "chr1_153669501_153669625_-"; exonnum "18"; txlen "3832";
chr1	ENSEMBL_gcm37	exon	153669501	153669625	0.189619945368435	-	.	gene_id "ENSMUSG00000042641.20"; transcript_id "ENSMUSG00000042641.20_tx_9"; exon_id "chr1_153669501_153669625_-"; exonnum "19"; txlen "3975";
chr1	HAVANA	exon	153669834	153669972	0	-	.	gene_id "ENSMUSG00000042641.20"; transcript_id "ENSMUST00000141249.8"; gene_type "protein_coding"; gene_name "Rgsl1"; transcript_type "protein_coding"; transcript_name "Rgsl1-203"; exon_number 7; exon_id "ENSMUSE00001288537.2"; level 2; protein_id "ENSMUSP00000139215.2"; transcript_support_level "1"; mgi_id "MGI:2685048"; tag "CAGE_supported_TSS"; tag "NMD_exception"; tag "basic"; havana_gene "OTTMUSG00000021823.1"; havana_transcript "OTTMUST00000051789.1";
chr1	HAVANA	CDS	153669834	153669972	0	-	1	gene_id "ENSMUSG00000042641.20"; transcript_id "ENSMUST00000141249.8"; gene_type "protein_coding"; gene_name "Rgsl1"; transcript_type "protein_coding"; transcript_name "Rgsl1-203"; exon_number 7; exon_id "ENSMUSE00001288537.2"; level 2; protein_id "ENSMUSP00000139215.2"; transcript_support_level "1"; mgi_id "MGI:2685048"; tag "CAGE_supported_TSS"; tag "NMD_exception"; tag "basic"; havana_gene "OTTMUSG00000021823.1"; havana_transcript "OTTMUST00000051789.1";
chr1	HAVANA	exon	153669834	153669972	0	-	.	gene_id "ENSMUSG00000042641.20"; transcript_id "ENSMUST00000238926.2"; gene_type "protein_coding"; gene_name "Rgsl1"; transcript_type "protein_coding"; transcript_name "Rgsl1-208"; exon_number 17; exon_id "ENSMUSE00001288537.2"; level 2; protein_id "ENSMUSP00000159120.2"; mgi_id "MGI:2685048"; tag "inferred_exon_combination"; tag "NMD_exception"; tag "not_organism_supported"; tag "RNA_Seq_supported_partial"; tag "basic"; tag "Ensembl_canonical"; tag "GENCODE_Primary"; tag "appris_principal_4"; havana_gene "OTTMUSG00000021823.1"; havana_transcript "OTTMUST00000181931.1";
chr1	HAVANA	CDS	153669834	153669972	0	-	1	gene_id "ENSMUSG00000042641.20"; transcript_id "ENSMUST00000238926.2"; gene_type "protein_coding"; gene_name "Rgsl1"; transcript_type "protein_coding"; transcript_name "Rgsl1-208"; exon_number 17; exon_id "ENSMUSE00001288537.2"; level 2; protein_id "ENSMUSP00000159120.2"; mgi_id "MGI:2685048"; tag "inferred_exon_combination"; tag "NMD_exception"; tag "not_organism_supported"; tag "RNA_Seq_supported_partial"; tag "basic"; tag "Ensembl_canonical"; tag "GENCODE_Primary"; tag "appris_principal_4"; havana_gene "OTTMUSG00000021823.1"; havana_transcript "OTTMUST00000181931.1";
chr1	HAVANA	exon	153669834	153669972	0	-	.	gene_id "ENSMUSG00000042641.20"; transcript_id "ENSMUST00000124558.10"; gene_type "protein_coding"; gene_name "Rgsl1"; transcript_type "protein_coding"; transcript_name "Rgsl1-201"; exon_number 16; exon_id "ENSMUSE00001288537.2"; level 2; protein_id "ENSMUSP00000135642.2"; transcript_support_level "5"; mgi_id "MGI:2685048"; tag "NMD_exception"; tag "not_organism_supported"; tag "basic"; tag "appris_alternative_2"; tag "CCDS"; ccdsid "CCDS56645.1"; havana_gene "OTTMUSG00000021823.1"; havana_transcript "OTTMUST00000058867.1";
chr1	HAVANA	CDS	153669834	153669972	0	-	1	gene_id "ENSMUSG00000042641.20"; transcript_id "ENSMUST00000124558.10"; gene_type "protein_coding"; gene_name "Rgsl1"; transcript_type "protein_coding"; transcript_name "Rgsl1-201"; exon_number 16; exon_id "ENSMUSE00001288537.2"; level 2; protein_id "ENSMUSP00000135642.2"; transcript_support_level "5"; mgi_id "MGI:2685048"; tag "NMD_exception"; tag "not_organism_supported"; tag "basic"; tag "appris_alternative_2"; tag "CCDS"; ccdsid "CCDS56645.1"; havana_gene "OTTMUSG00000021823.1"; havana_transcript "OTTMUST00000058867.1";
chr1	HAVANA	exon	153669834	153669972	0	-	.	gene_id "ENSMUSG00000042641.20"; transcript_id "ENSMUST00000184095.3"; gene_type "protein_coding"; gene_name "Rgsl1"; transcript_type "nonsense_mediated_decay"; transcript_name "Rgsl1-205"; exon_number 10; exon_id "ENSMUSE00001207258.2"; level 2; protein_id "ENSMUSP00000139096.3"; transcript_support_level "5"; mgi_id "MGI:2685048"; tag "mRNA_start_NF"; tag "cds_start_NF"; tag "not_organism_supported"; havana_gene "OTTMUSG00000021823.1"; havana_transcript "OTTMUST00000117296.1";
chr1	HAVANA	UTR	153669834	153669972	0	-	.	gene_id "ENSMUSG00000042641.20"; transcript_id "ENSMUST00000184095.3"; gene_type "protein_coding"; gene_name "Rgsl1"; transcript_type "nonsense_mediated_decay"; transcript_name "Rgsl1-205"; exon_number 10; exon_id "ENSMUSE00001207258.2"; level 2; protein_id "ENSMUSP00000139096.3"; transcript_support_level "5"; mgi_id "MGI:2685048"; tag "mRNA_start_NF"; tag "cds_start_NF"; tag "not_organism_supported"; havana_gene "OTTMUSG00000021823.1"; havana_transcript "OTTMUST00000117296.1";
chr1	HAVANA	exon	153669834	153669972	0	-	.	gene_id "ENSMUSG00000042641.20"; transcript_id "ENSMUST00000185164.7"; gene_type "protein_coding"; gene_name "Rgsl1"; transcript_type "nonsense_mediated_decay"; transcript_name "Rgsl1-206"; exon_number 17; exon_id "ENSMUSE00001288537.2"; level 2; protein_id "ENSMUSP00000139340.2"; transcript_support_level "5"; mgi_id "MGI:2685048"; tag "not_organism_supported"; havana_gene "OTTMUSG00000021823.1"; havana_transcript "OTTMUST00000117295.1";
chr1	HAVANA	CDS	153669834	153669972	0	-	1	gene_id "ENSMUSG00000042641.20"; transcript_id "ENSMUST00000185164.7"; gene_type "protein_coding"; gene_name "Rgsl1"; transcript_type "nonsense_mediated_decay"; transcript_name "Rgsl1-206"; exon_number 17; exon_id "ENSMUSE00001288537.2"; level 2; protein_id "ENSMUSP00000139340.2"; transcript_support_level "5"; mgi_id "MGI:2685048"; tag "not_organism_supported"; havana_gene "OTTMUSG00000021823.1"; havana_transcript "OTTMUST00000117295.1";
chr1	HAVANA	exon	153669834	153669972	0	-	.	gene_id "ENSMUSG00000042641.20"; transcript_id "ENSMUST00000134030.8"; gene_type "protein_coding"; gene_name "Rgsl1"; transcript_type "retained_intron"; transcript_name "Rgsl1-202"; exon_number 9; exon_id "ENSMUSE00001207258.2"; level 2; transcript_support_level "1"; mgi_id "MGI:2685048"; havana_gene "OTTMUSG00000021823.1"; havana_transcript "OTTMUST00000051790.1";
chr1	ENSEMBL_gcm37	exon	153669834	153669972	0.157085132612143	-	.	gene_id "ENSMUSG00000042641.20"; transcript_id "ENSMUSG00000042641.20_tx_10"; exon_id "chr1_153669834_153669972_-"; exonnum "16"; txlen "3804";
chr1	ENSEMBL_gcm37	exon	153669834	153669972	0.14929357891396	-	.	gene_id "ENSMUSG00000042641.20"; transcript_id "ENSMUSG00000042641.20_tx_11"; exon_id "chr1_153669834_153669972_-"; exonnum "15"; txlen "3701";
chr1	ENSEMBL_gcm37	exon	153669834	153669972	0.140981061006198	-	.	gene_id "ENSMUSG00000042641.20"; transcript_id "ENSMUSG00000042641.20_tx_12"; exon_id "chr1_153669834_153669972_-"; exonnum "16"; txlen "3992";
chr1	ENSEMBL_gcm37	exon	153669834	153669972	0.135442101539905	-	.	gene_id "ENSMUSG00000042641.20"; transcript_id "ENSMUSG00000042641.20_tx_13"; exon_id "chr1_153669834_153669972_-"; exonnum "17"; txlen "4095";
chr1	ENSEMBL_gcm37	exon	153669834	153669972	0.132948036432676	-	.	gene_id "ENSMUSG00000042641.20"; transcript_id "ENSMUSG00000042641.20_tx_14"; exon_id "chr1_153669834_153669972_-"; exonnum "16"; txlen "3769";
chr1	ENSEMBL_gcm37	exon	153669834	153669972	0.132948036432676	-	.	gene_id "ENSMUSG00000042641.20"; transcript_id "ENSMUSG00000042641.20_tx_15"; exon_id "chr1_153669834_153669972_-"; exonnum "17"; txlen "4060";
chr1	ENSEMBL_gcm37	exon	153669834	153669972	0.132624684506271	-	.	gene_id "ENSMUSG00000042641.20"; transcript_id "ENSMUSG00000042641.20_tx_16"; exon_id "chr1_153669834_153669972_-"; exonnum "19"; txlen "4266";
chr1	ENSEMBL_gcm37	exon	153669834	153669972	0.126413356432195	-	.	gene_id "ENSMUSG00000042641.20"; transcript_id "ENSMUSG00000042641.20_tx_17"; exon_id "chr1_153669834_153669972_-"; exonnum "17"; txlen "3872";
chr1	ENSEMBL_gcm37	exon	153669834	153669972	0.117568009617526	-	.	gene_id "ENSMUSG00000042641.20"; transcript_id "ENSMUSG00000042641.20_tx_18"; exon_id "chr1_153669834_153669972_-"; exonnum "19"; txlen "4043";
chr1	ENSEMBL_gcm37	exon	153669834	153669972	0.116203628026778	-	.	gene_id "ENSMUSG00000042641.20"; transcript_id "ENSMUSG00000042641.20_tx_19"; exon_id "chr1_153669834_153669972_-"; exonnum "20"; txlen "4334";
chr1	ENSEMBL_gcm37	exon	153669834	153669972	0.112594220896676	-	.	gene_id "ENSMUSG00000042641.20"; transcript_id "ENSMUSG00000042641.20_tx_20"; exon_id "chr1_153669834_153669972_-"; exonnum "18"; txlen "4163";
chr1	ENSEMBL_gcm37	exon	153669834	153669972	0.0646860433900501	-	.	gene_id "ENSMUSG00000042641.20"; transcript_id "ENSMUSG00000042641.20_tx_22"; exon_id "chr1_153669834_153669972_-"; exonnum "18"; txlen "3980";
chr1	ENSEMBL_gcm37	exon	153669834	153669972	0.0646860433900501	-	.	gene_id "ENSMUSG00000042641.20"; transcript_id "ENSMUSG00000042641.20_tx_23"; exon_id "chr1_153669834_153669972_-"; exonnum "19"; txlen "4048";
chr1	ENSEMBL_gcm37	exon	153669834	153669972	0.0646860433900501	-	.	gene_id "ENSMUSG00000042641.20"; transcript_id "ENSMUSG00000042641.20_tx_24"; exon_id "chr1_153669834_153669972_-"; exonnum "19"; txlen "4271";
chr1	ENSEMBL_gcm37	exon	153669834	153669972	0.0646860433900501	-	.	gene_id "ENSMUSG00000042641.20"; transcript_id "ENSMUSG00000042641.20_tx_25"; exon_id "chr1_153669834_153669972_-"; exonnum "20"; txlen "4339";
chr1	ENSEMBL_gcm37	exon	153669834	153669972	0.064465740101679	-	.	gene_id "ENSMUSG00000042641.20"; transcript_id "ENSMUSG00000042641.20_tx_26"; exon_id "chr1_153669834_153669972_-"; exonnum "16"; txlen "3764";
chr1	ENSEMBL_gcm37	exon	153669834	153669972	0.0610224846986425	-	.	gene_id "ENSMUSG00000042641.20"; transcript_id "ENSMUSG00000042641.20_tx_27"; exon_id "chr1_153669834_153669972_-"; exonnum "17"; txlen "3946";
chr1	ENSEMBL_gcm37	exon	153669834	153669972	0.0610224846986425	-	.	gene_id "ENSMUSG00000042641.20"; transcript_id "ENSMUSG00000042641.20_tx_28"; exon_id "chr1_153669834_153669972_-"; exonnum "18"; txlen "4009";
chr1	ENSEMBL_gcm37	exon	153669834	153669972	0.0610224846986425	-	.	gene_id "ENSMUSG00000042641.20"; transcript_id "ENSMUSG00000042641.20_tx_29"; exon_id "chr1_153669834_153669972_-"; exonnum "18"; txlen "4014";
chr1	ENSEMBL_gcm37	exon	153669834	153669972	0.0610224846986425	-	.	gene_id "ENSMUSG00000042641.20"; transcript_id "ENSMUSG00000042641.20_tx_30"; exon_id "chr1_153669834_153669972_-"; exonnum "19"; txlen "4077";
chr1	ENSEMBL_gcm37	exon	153669834	153669972	0.0545822969741438	-	.	gene_id "ENSMUSG00000042641.20"; transcript_id "ENSMUSG00000042641.20_tx_33"; exon_id "chr1_153669834_153669972_-"; exonnum "17"; txlen "3860";
chr1	ENSEMBL_gcm37	exon	153669834	153669972	0.0521263290498519	-	.	gene_id "ENSMUSG00000042641.20"; transcript_id "ENSMUSG00000042641.20_tx_35"; exon_id "chr1_153669834_153669972_-"; exonnum "16"; txlen "3782";
chr1	ENSEMBL_gcm37	exon	153669834	153669972	0.0491458753858459	-	.	gene_id "ENSMUSG00000042641.20"; transcript_id "ENSMUSG00000042641.20_tx_36"; exon_id "chr1_153669834_153669972_-"; exonnum "2"; txlen "1157";
chr1	ENSEMBL_gcm37	exon	153669834	153669972	0.047329409494065	-	.	gene_id "ENSMUSG00000042641.20"; transcript_id "ENSMUSG00000042641.20_tx_37"; exon_id "chr1_153669834_153669972_-"; exonnum "17"; txlen "3872";
chr1	ENSEMBL_gcm37	exon	153669834	153669972	0.047329409494065	-	.	gene_id "ENSMUSG00000042641.20"; transcript_id "ENSMUSG00000042641.20_tx_38"; exon_id "chr1_153669834_153669972_-"; exonnum "18"; txlen "3940";
chr1	ENSEMBL_gcm37	exon	153669834	153669972	0.047329409494065	-	.	gene_id "ENSMUSG00000042641.20"; transcript_id "ENSMUSG00000042641.20_tx_39"; exon_id "chr1_153669834_153669972_-"; exonnum "18"; txlen "4163";
chr1	ENSEMBL_gcm37	exon	153669834	153669972	0.443796408022765	-	.	gene_id "ENSMUSG00000042641.20"; transcript_id "ENSMUSG00000042641.20_tx_4"; exon_id "chr1_153669834_153669972_-"; exonnum "4"; txlen "1324";
chr1	ENSEMBL_gcm37	exon	153669834	153669972	0.047329409494065	-	.	gene_id "ENSMUSG00000042641.20"; transcript_id "ENSMUSG00000042641.20_tx_40"; exon_id "chr1_153669834_153669972_-"; exonnum "19"; txlen "4231";
chr1	ENSEMBL_gcm37	exon	153669834	153669972	0.0449393659639628	-	.	gene_id "ENSMUSG00000042641.20"; transcript_id "ENSMUSG00000042641.20_tx_41"; exon_id "chr1_153669834_153669972_-"; exonnum "17"; txlen "4055";
chr1	ENSEMBL_gcm37	exon	153669834	153669972	0.0428401790893278	-	.	gene_id "ENSMUSG00000042641.20"; transcript_id "ENSMUSG00000042641.20_tx_42"; exon_id "chr1_153669834_153669972_-"; exonnum "17"; txlen "3867";
chr1	ENSEMBL_gcm37	exon	153669834	153669972	0.0428401790893278	-	.	gene_id "ENSMUSG00000042641.20"; transcript_id "ENSMUSG00000042641.20_tx_43"; exon_id "chr1_153669834_153669972_-"; exonnum "18"; txlen "4158";
chr1	ENSEMBL_gcm37	exon	153669834	153669972	0.0410835147595575	-	.	gene_id "ENSMUSG00000042641.20"; transcript_id "ENSMUSG00000042641.20_tx_44"; exon_id "chr1_153669834_153669972_-"; exonnum "17"; txlen "3832";
chr1	ENSEMBL_gcm37	exon	153669834	153669972	0.0410835147595575	-	.	gene_id "ENSMUSG00000042641.20"; transcript_id "ENSMUSG00000042641.20_tx_45"; exon_id "chr1_153669834_153669972_-"; exonnum "18"; txlen "4123";
chr1	ENSEMBL_gcm37	exon	153669834	153669972	0.0396691552680681	-	.	gene_id "ENSMUSG00000042641.20"; transcript_id "ENSMUSG00000042641.20_tx_46"; exon_id "chr1_153669834_153669972_-"; exonnum "16"; txlen "3769";
chr1	ENSEMBL_gcm37	exon	153669834	153669972	0.0396691552680681	-	.	gene_id "ENSMUSG00000042641.20"; transcript_id "ENSMUSG00000042641.20_tx_47"; exon_id "chr1_153669834_153669972_-"; exonnum "17"; txlen "3837";
chr1	ENSEMBL_gcm37	exon	153669834	153669972	0.0396691552680681	-	.	gene_id "ENSMUSG00000042641.20"; transcript_id "ENSMUSG00000042641.20_tx_48"; exon_id "chr1_153669834_153669972_-"; exonnum "17"; txlen "4060";
chr1	ENSEMBL_gcm37	exon	153669834	153669972	0.0396691552680681	-	.	gene_id "ENSMUSG00000042641.20"; transcript_id "ENSMUSG00000042641.20_tx_49"; exon_id "chr1_153669834_153669972_-"; exonnum "18"; txlen "4128";
chr1	ENSEMBL_gcm37	exon	153669834	153669972	0.0388437490353951	-	.	gene_id "ENSMUSG00000042641.20"; transcript_id "ENSMUSG00000042641.20_tx_50"; exon_id "chr1_153669834_153669972_-"; exonnum "18"; txlen "3935";
chr1	ENSEMBL_gcm37	exon	153669834	153669972	0.0388437490353951	-	.	gene_id "ENSMUSG00000042641.20"; transcript_id "ENSMUSG00000042641.20_tx_51"; exon_id "chr1_153669834_153669972_-"; exonnum "19"; txlen "4226";
chr1	ENSEMBL_gcm37	exon	153669834	153669972	0.0364568740545834	-	.	gene_id "ENSMUSG00000042641.20"; transcript_id "ENSMUSG00000042641.20_tx_52"; exon_id "chr1_153669834_153669972_-"; exonnum "18"; txlen "4151";
chr1	ENSEMBL_gcm37	exon	153669834	153669972	0.0316695061257483	-	.	gene_id "ENSMUSG00000042641.20"; transcript_id "ENSMUSG00000042641.20_tx_53"; exon_id "chr1_153669834_153669972_-"; exonnum "18"; txlen "4117";
chr1	ENSEMBL_gcm37	exon	153669834	153669972	0.0316695061257483	-	.	gene_id "ENSMUSG00000042641.20"; transcript_id "ENSMUSG00000042641.20_tx_54"; exon_id "chr1_153669834_153669972_-"; exonnum "19"; txlen "4185";
chr1	ENSEMBL_gcm37	exon	153669834	153669972	0.0315427064398111	-	.	gene_id "ENSMUSG00000042641.20"; transcript_id "ENSMUSG00000042641.20_tx_55"; exon_id "chr1_153669834_153669972_-"; exonnum "18"; txlen "3928";
chr1	ENSEMBL_gcm37	exon	153669834	153669972	0.030152181214422	-	.	gene_id "ENSMUSG00000042641.20"; transcript_id "ENSMUSG00000042641.20_tx_63"; exon_id "chr1_153669834_153669972_-"; exonnum "16"; txlen "3906";
chr1	ENSEMBL_gcm37	exon	153669834	153669972	0.030152181214422	-	.	gene_id "ENSMUSG00000042641.20"; transcript_id "ENSMUSG00000042641.20_tx_64"; exon_id "chr1_153669834_153669972_-"; exonnum "17"; txlen "3974";
chr1	ENSEMBL_gcm37	exon	153669834	153669972	0.0263118814799736	-	.	gene_id "ENSMUSG00000042641.20"; transcript_id "ENSMUSG00000042641.20_tx_67"; exon_id "chr1_153669834_153669972_-"; exonnum "19"; txlen "4043";
chr1	ENSEMBL_gcm37	exon	153669834	153669972	0.0263118814799736	-	.	gene_id "ENSMUSG00000042641.20"; transcript_id "ENSMUSG00000042641.20_tx_68"; exon_id "chr1_153669834_153669972_-"; exonnum "20"; txlen "4111";
chr1	ENSEMBL_gcm37	exon	153669834	153669972	0.0263118814799736	-	.	gene_id "ENSMUSG00000042641.20"; transcript_id "ENSMUSG00000042641.20_tx_69"; exon_id "chr1_153669834_153669972_-"; exonnum "20"; txlen "4334";
chr1	ENSEMBL_gcm37	exon	153669834	153669972	0.0263118814799736	-	.	gene_id "ENSMUSG00000042641.20"; transcript_id "ENSMUSG00000042641.20_tx_70"; exon_id "chr1_153669834_153669972_-"; exonnum "21"; txlen "4402";
chr1	ENSEMBL_gcm37	exon	153669834	153669972	0.0204242960776619	-	.	gene_id "ENSMUSG00000042641.20"; transcript_id "ENSMUSG00000042641.20_tx_74"; exon_id "chr1_153669834_153669972_-"; exonnum "14"; txlen "3586";
chr1	ENSEMBL_gcm37	exon	153669834	153669972	0.0203345038836673	-	.	gene_id "ENSMUSG00000042641.20"; transcript_id "ENSMUSG00000042641.20_tx_75"; exon_id "chr1_153669834_153669972_-"; exonnum "15"; txlen "3654";
chr1	ENSEMBL_gcm37	exon	153669834	153669972	0.019346789749727	-	.	gene_id "ENSMUSG00000042641.20"; transcript_id "ENSMUSG00000042641.20_tx_76"; exon_id "chr1_153669834_153669972_-"; exonnum "15"; txlen "3877";
chr1	ENSEMBL_gcm37	exon	153669834	153669972	0.0173454012196805	-	.	gene_id "ENSMUSG00000042641.20"; transcript_id "ENSMUSG00000042641.20_tx_81"; exon_id "chr1_153669834_153669972_-"; exonnum "18"; txlen "3935";
chr1	ENSEMBL_gcm37	exon	153669834	153669972	0.0173454012196805	-	.	gene_id "ENSMUSG00000042641.20"; transcript_id "ENSMUSG00000042641.20_tx_82"; exon_id "chr1_153669834_153669972_-"; exonnum "17"; txlen "3832";
chr1	ENSEMBL_gcm37	exon	153669834	153669972	0.189619945368435	-	.	gene_id "ENSMUSG00000042641.20"; transcript_id "ENSMUSG00000042641.20_tx_9"; exon_id "chr1_153669834_153669972_-"; exonnum "18"; txlen "3975";
chr1	sragcm37_ss	exon	153670052	153670254	0.0491458753858459	-	.	gene_id "ENSMUSG00000042641.20"; transcript_id "ENSMUSG00000042641.20_tx_36"; exon_id "chr1_153670052_153670254_-"; exonnum "1"; txlen "1157";
chr1	sragcm37_es	exon	153674059	153674262	0.0528532298539508	-	.	gene_id "ENSMUSG00000042641.20"; transcript_id "ENSMUSG00000042641.20_tx_34"; exon_id "chr1_153674059_153674262_-"; exonnum "6"; txlen "882";
chr1	sragcm37_es	exon	153674059	153674262	0.311663635001781	-	.	gene_id "ENSMUSG00000042641.20"; transcript_id "ENSMUSG00000042641.20_tx_5"; exon_id "chr1_153674059_153674262_-"; exonnum "7"; txlen "997";
chr1	sragcm37_es	exon	153674059	153674262	0.0304020981781424	-	.	gene_id "ENSMUSG00000042641.20"; transcript_id "ENSMUSG00000042641.20_tx_59"; exon_id "chr1_153674059_153674262_-"; exonnum "17"; txlen "3162";
chr1	sragcm37_es	exon	153674059	153674262	0.0304020981781424	-	.	gene_id "ENSMUSG00000042641.20"; transcript_id "ENSMUSG00000042641.20_tx_60"; exon_id "chr1_153674059_153674262_-"; exonnum "18"; txlen "3230";
chr1	sragcm37_es	exon	153674059	153674262	0.0304020981781424	-	.	gene_id "ENSMUSG00000042641.20"; transcript_id "ENSMUSG00000042641.20_tx_61"; exon_id "chr1_153674059_153674262_-"; exonnum "18"; txlen "3453";
chr1	sragcm37_es	exon	153674059	153674262	0.0304020981781424	-	.	gene_id "ENSMUSG00000042641.20"; transcript_id "ENSMUSG00000042641.20_tx_62"; exon_id "chr1_153674059_153674262_-"; exonnum "19"; txlen "3521";
chr1	sragcm37_es	exon	153674059	153674262	0.0276382710710385	-	.	gene_id "ENSMUSG00000042641.20"; transcript_id "ENSMUSG00000042641.20_tx_66"; exon_id "chr1_153674059_153674262_-"; exonnum "16"; txlen "3047";
chr1	sragcm37_es	exon	153674059	153674262	0.0248744439639347	-	.	gene_id "ENSMUSG00000042641.20"; transcript_id "ENSMUSG00000042641.20_tx_71"; exon_id "chr1_153674059_153674262_-"; exonnum "18"; txlen "3225";
chr1	sragcm37_es	exon	153674059	153674262	0.0248744439639347	-	.	gene_id "ENSMUSG00000042641.20"; transcript_id "ENSMUSG00000042641.20_tx_72"; exon_id "chr1_153674059_153674262_-"; exonnum "19"; txlen "3516";
chr1	sragcm37_es	exon	153674059	153674262	0.0248744439639347	-	.	gene_id "ENSMUSG00000042641.20"; transcript_id "ENSMUSG00000042641.20_tx_73"; exon_id "chr1_153674059_153674262_-"; exonnum "17"; txlen "3110";
chr1	sragcm37_es	exon	153674059	153674262	0.019346789749727	-	.	gene_id "ENSMUSG00000042641.20"; transcript_id "ENSMUSG00000042641.20_tx_77"; exon_id "chr1_153674059_153674262_-"; exonnum "15"; txlen "2951";
chr1	sragcm37_es	exon	153674059	153674262	0.248856158795991	-	.	gene_id "ENSMUSG00000042641.20"; transcript_id "ENSMUSG00000042641.20_tx_8"; exon_id "chr1_153674059_153674262_-"; exonnum "18"; txlen "3150";
chr1	sragcm37_mid	exon	153674191	153674258	0.0646860433900501	-	.	gene_id "ENSMUSG00000042641.20"; transcript_id "ENSMUSG00000042641.20_tx_22"; exon_id "chr1_153674191_153674258_-"; exonnum "17"; txlen "3980";
chr1	sragcm37_mid	exon	153674191	153674258	0.0646860433900501	-	.	gene_id "ENSMUSG00000042641.20"; transcript_id "ENSMUSG00000042641.20_tx_23"; exon_id "chr1_153674191_153674258_-"; exonnum "18"; txlen "4048";
chr1	sragcm37_mid	exon	153674191	153674258	0.0646860433900501	-	.	gene_id "ENSMUSG00000042641.20"; transcript_id "ENSMUSG00000042641.20_tx_24"; exon_id "chr1_153674191_153674258_-"; exonnum "18"; txlen "4271";
chr1	sragcm37_mid	exon	153674191	153674258	0.0646860433900501	-	.	gene_id "ENSMUSG00000042641.20"; transcript_id "ENSMUSG00000042641.20_tx_25"; exon_id "chr1_153674191_153674258_-"; exonnum "19"; txlen "4339";
chr1	sragcm37_mid	exon	153674191	153674258	0.047329409494065	-	.	gene_id "ENSMUSG00000042641.20"; transcript_id "ENSMUSG00000042641.20_tx_37"; exon_id "chr1_153674191_153674258_-"; exonnum "16"; txlen "3872";
chr1	sragcm37_mid	exon	153674191	153674258	0.047329409494065	-	.	gene_id "ENSMUSG00000042641.20"; transcript_id "ENSMUSG00000042641.20_tx_38"; exon_id "chr1_153674191_153674258_-"; exonnum "17"; txlen "3940";
chr1	sragcm37_mid	exon	153674191	153674258	0.047329409494065	-	.	gene_id "ENSMUSG00000042641.20"; transcript_id "ENSMUSG00000042641.20_tx_39"; exon_id "chr1_153674191_153674258_-"; exonnum "17"; txlen "4163";
chr1	sragcm37_mid	exon	153674191	153674258	0.047329409494065	-	.	gene_id "ENSMUSG00000042641.20"; transcript_id "ENSMUSG00000042641.20_tx_40"; exon_id "chr1_153674191_153674258_-"; exonnum "18"; txlen "4231";
chr1	sragcm37_mid	exon	153674191	153674258	0.0396691552680681	-	.	gene_id "ENSMUSG00000042641.20"; transcript_id "ENSMUSG00000042641.20_tx_46"; exon_id "chr1_153674191_153674258_-"; exonnum "15"; txlen "3769";
chr1	sragcm37_mid	exon	153674191	153674258	0.0396691552680681	-	.	gene_id "ENSMUSG00000042641.20"; transcript_id "ENSMUSG00000042641.20_tx_47"; exon_id "chr1_153674191_153674258_-"; exonnum "16"; txlen "3837";
chr1	sragcm37_mid	exon	153674191	153674258	0.0396691552680681	-	.	gene_id "ENSMUSG00000042641.20"; transcript_id "ENSMUSG00000042641.20_tx_48"; exon_id "chr1_153674191_153674258_-"; exonnum "16"; txlen "4060";
chr1	sragcm37_mid	exon	153674191	153674258	0.0396691552680681	-	.	gene_id "ENSMUSG00000042641.20"; transcript_id "ENSMUSG00000042641.20_tx_49"; exon_id "chr1_153674191_153674258_-"; exonnum "17"; txlen "4128";
chr1	sragcm37_mid	exon	153674191	153674258	0.0305444690790048	-	.	gene_id "ENSMUSG00000042641.20"; transcript_id "ENSMUSG00000042641.20_tx_56"; exon_id "chr1_153674191_153674258_-"; exonnum "16"; txlen "2911";
chr1	sragcm37_mid	exon	153674191	153674258	0.0305444690790048	-	.	gene_id "ENSMUSG00000042641.20"; transcript_id "ENSMUSG00000042641.20_tx_57"; exon_id "chr1_153674191_153674258_-"; exonnum "17"; txlen "2979";
chr1	sragcm37_mid	exon	153674191	153674258	0.0305444690790048	-	.	gene_id "ENSMUSG00000042641.20"; transcript_id "ENSMUSG00000042641.20_tx_58"; exon_id "chr1_153674191_153674258_-"; exonnum "17"; txlen "3202";
chr1	sragcm37_mid	exon	153674191	153674258	0.0277806419719009	-	.	gene_id "ENSMUSG00000042641.20"; transcript_id "ENSMUSG00000042641.20_tx_65"; exon_id "chr1_153674191_153674258_-"; exonnum "17"; txlen "2974";
chr1	sragcm37_mid	exon	153674191	153674258	0.0263118814799736	-	.	gene_id "ENSMUSG00000042641.20"; transcript_id "ENSMUSG00000042641.20_tx_67"; exon_id "chr1_153674191_153674258_-"; exonnum "18"; txlen "4043";
chr1	sragcm37_mid	exon	153674191	153674258	0.0263118814799736	-	.	gene_id "ENSMUSG00000042641.20"; transcript_id "ENSMUSG00000042641.20_tx_68"; exon_id "chr1_153674191_153674258_-"; exonnum "19"; txlen "4111";
chr1	sragcm37_mid	exon	153674191	153674258	0.0263118814799736	-	.	gene_id "ENSMUSG00000042641.20"; transcript_id "ENSMUSG00000042641.20_tx_69"; exon_id "chr1_153674191_153674258_-"; exonnum "19"; txlen "4334";
chr1	sragcm37_mid	exon	153674191	153674258	0.0263118814799736	-	.	gene_id "ENSMUSG00000042641.20"; transcript_id "ENSMUSG00000042641.20_tx_70"; exon_id "chr1_153674191_153674258_-"; exonnum "20"; txlen "4402";
chr1	sragcm37_mid	exon	153674191	153674258	0.0173454012196805	-	.	gene_id "ENSMUSG00000042641.20"; transcript_id "ENSMUSG00000042641.20_tx_81"; exon_id "chr1_153674191_153674258_-"; exonnum "17"; txlen "3935";
chr1	sragcm37_mid	exon	153674191	153674258	0.0173454012196805	-	.	gene_id "ENSMUSG00000042641.20"; transcript_id "ENSMUSG00000042641.20_tx_82"; exon_id "chr1_153674191_153674258_-"; exonnum "16"; txlen "3832";
chr1	HAVANA	exon	153675540	153675714	0	-	.	gene_id "ENSMUSG00000042641.20"; transcript_id "ENSMUST00000141249.8"; gene_type "protein_coding"; gene_name "Rgsl1"; transcript_type "protein_coding"; transcript_name "Rgsl1-203"; exon_number 6; exon_id "ENSMUSE00001207490.2"; level 2; protein_id "ENSMUSP00000139215.2"; transcript_support_level "1"; mgi_id "MGI:2685048"; tag "CAGE_supported_TSS"; tag "NMD_exception"; tag "basic"; havana_gene "OTTMUSG00000021823.1"; havana_transcript "OTTMUST00000051789.1";
chr1	HAVANA	CDS	153675540	153675714	0	-	2	gene_id "ENSMUSG00000042641.20"; transcript_id "ENSMUST00000141249.8"; gene_type "protein_coding"; gene_name "Rgsl1"; transcript_type "protein_coding"; transcript_name "Rgsl1-203"; exon_number 6; exon_id "ENSMUSE00001207490.2"; level 2; protein_id "ENSMUSP00000139215.2"; transcript_support_level "1"; mgi_id "MGI:2685048"; tag "CAGE_supported_TSS"; tag "NMD_exception"; tag "basic"; havana_gene "OTTMUSG00000021823.1"; havana_transcript "OTTMUST00000051789.1";
chr1	HAVANA	exon	153675540	153675714	0	-	.	gene_id "ENSMUSG00000042641.20"; transcript_id "ENSMUST00000238926.2"; gene_type "protein_coding"; gene_name "Rgsl1"; transcript_type "protein_coding"; transcript_name "Rgsl1-208"; exon_number 16; exon_id "ENSMUSE00001207490.2"; level 2; protein_id "ENSMUSP00000159120.2"; mgi_id "MGI:2685048"; tag "inferred_exon_combination"; tag "NMD_exception"; tag "not_organism_supported"; tag "RNA_Seq_supported_partial"; tag "basic"; tag "Ensembl_canonical"; tag "GENCODE_Primary"; tag "appris_principal_4"; havana_gene "OTTMUSG00000021823.1"; havana_transcript "OTTMUST00000181931.1";
chr1	HAVANA	CDS	153675540	153675714	0	-	2	gene_id "ENSMUSG00000042641.20"; transcript_id "ENSMUST00000238926.2"; gene_type "protein_coding"; gene_name "Rgsl1"; transcript_type "protein_coding"; transcript_name "Rgsl1-208"; exon_number 16; exon_id "ENSMUSE00001207490.2"; level 2; protein_id "ENSMUSP00000159120.2"; mgi_id "MGI:2685048"; tag "inferred_exon_combination"; tag "NMD_exception"; tag "not_organism_supported"; tag "RNA_Seq_supported_partial"; tag "basic"; tag "Ensembl_canonical"; tag "GENCODE_Primary"; tag "appris_principal_4"; havana_gene "OTTMUSG00000021823.1"; havana_transcript "OTTMUST00000181931.1";
chr1	HAVANA	exon	153675540	153675714	0	-	.	gene_id "ENSMUSG00000042641.20"; transcript_id "ENSMUST00000124558.10"; gene_type "protein_coding"; gene_name "Rgsl1"; transcript_type "protein_coding"; transcript_name "Rgsl1-201"; exon_number 15; exon_id "ENSMUSE00001207490.2"; level 2; protein_id "ENSMUSP00000135642.2"; transcript_support_level "5"; mgi_id "MGI:2685048"; tag "NMD_exception"; tag "not_organism_supported"; tag "basic"; tag "appris_alternative_2"; tag "CCDS"; ccdsid "CCDS56645.1"; havana_gene "OTTMUSG00000021823.1"; havana_transcript "OTTMUST00000058867.1";
chr1	HAVANA	CDS	153675540	153675714	0	-	2	gene_id "ENSMUSG00000042641.20"; transcript_id "ENSMUST00000124558.10"; gene_type "protein_coding"; gene_name "Rgsl1"; transcript_type "protein_coding"; transcript_name "Rgsl1-201"; exon_number 15; exon_id "ENSMUSE00001207490.2"; level 2; protein_id "ENSMUSP00000135642.2"; transcript_support_level "5"; mgi_id "MGI:2685048"; tag "NMD_exception"; tag "not_organism_supported"; tag "basic"; tag "appris_alternative_2"; tag "CCDS"; ccdsid "CCDS56645.1"; havana_gene "OTTMUSG00000021823.1"; havana_transcript "OTTMUST00000058867.1";
chr1	HAVANA	exon	153675540	153675714	0	-	.	gene_id "ENSMUSG00000042641.20"; transcript_id "ENSMUST00000184095.3"; gene_type "protein_coding"; gene_name "Rgsl1"; transcript_type "nonsense_mediated_decay"; transcript_name "Rgsl1-205"; exon_number 9; exon_id "ENSMUSE00001265049.2"; level 2; protein_id "ENSMUSP00000139096.3"; transcript_support_level "5"; mgi_id "MGI:2685048"; tag "mRNA_start_NF"; tag "cds_start_NF"; tag "not_organism_supported"; havana_gene "OTTMUSG00000021823.1"; havana_transcript "OTTMUST00000117296.1";
chr1	HAVANA	UTR	153675540	153675714	0	-	.	gene_id "ENSMUSG00000042641.20"; transcript_id "ENSMUST00000184095.3"; gene_type "protein_coding"; gene_name "Rgsl1"; transcript_type "nonsense_mediated_decay"; transcript_name "Rgsl1-205"; exon_number 9; exon_id "ENSMUSE00001265049.2"; level 2; protein_id "ENSMUSP00000139096.3"; transcript_support_level "5"; mgi_id "MGI:2685048"; tag "mRNA_start_NF"; tag "cds_start_NF"; tag "not_organism_supported"; havana_gene "OTTMUSG00000021823.1"; havana_transcript "OTTMUST00000117296.1";
chr1	HAVANA	exon	153675540	153675714	0	-	.	gene_id "ENSMUSG00000042641.20"; transcript_id "ENSMUST00000185164.7"; gene_type "protein_coding"; gene_name "Rgsl1"; transcript_type "nonsense_mediated_decay"; transcript_name "Rgsl1-206"; exon_number 16; exon_id "ENSMUSE00001207490.2"; level 2; protein_id "ENSMUSP00000139340.2"; transcript_support_level "5"; mgi_id "MGI:2685048"; tag "not_organism_supported"; havana_gene "OTTMUSG00000021823.1"; havana_transcript "OTTMUST00000117295.1";
chr1	HAVANA	CDS	153675540	153675714	0	-	2	gene_id "ENSMUSG00000042641.20"; transcript_id "ENSMUST00000185164.7"; gene_type "protein_coding"; gene_name "Rgsl1"; transcript_type "nonsense_mediated_decay"; transcript_name "Rgsl1-206"; exon_number 16; exon_id "ENSMUSE00001207490.2"; level 2; protein_id "ENSMUSP00000139340.2"; transcript_support_level "5"; mgi_id "MGI:2685048"; tag "not_organism_supported"; havana_gene "OTTMUSG00000021823.1"; havana_transcript "OTTMUST00000117295.1";
chr1	HAVANA	exon	153675540	153675714	0	-	.	gene_id "ENSMUSG00000042641.20"; transcript_id "ENSMUST00000134030.8"; gene_type "protein_coding"; gene_name "Rgsl1"; transcript_type "retained_intron"; transcript_name "Rgsl1-202"; exon_number 8; exon_id "ENSMUSE00001265049.2"; level 2; transcript_support_level "1"; mgi_id "MGI:2685048"; havana_gene "OTTMUSG00000021823.1"; havana_transcript "OTTMUST00000051790.1";
chr1	HAVANA	exon	153675540	153675714	0	-	.	gene_id "ENSMUSG00000042641.20"; transcript_id "ENSMUST00000206321.2"; gene_type "protein_coding"; gene_name "Rgsl1"; transcript_type "protein_coding_CDS_not_defined"; transcript_name "Rgsl1-207"; exon_number 6; exon_id "ENSMUSE00001265049.2"; level 2; transcript_support_level "5"; mgi_id "MGI:2685048"; tag "not_organism_supported"; havana_gene "OTTMUSG00000021823.1"; havana_transcript "OTTMUST00000142854.1";
chr1	ENSEMBL_gcm37	exon	153675540	153675714	0.157085132612143	-	.	gene_id "ENSMUSG00000042641.20"; transcript_id "ENSMUSG00000042641.20_tx_10"; exon_id "chr1_153675540_153675714_-"; exonnum "15"; txlen "3804";
chr1	ENSEMBL_gcm37	exon	153675540	153675714	0.14929357891396	-	.	gene_id "ENSMUSG00000042641.20"; transcript_id "ENSMUSG00000042641.20_tx_11"; exon_id "chr1_153675540_153675714_-"; exonnum "14"; txlen "3701";
chr1	ENSEMBL_gcm37	exon	153675540	153675714	0.140981061006198	-	.	gene_id "ENSMUSG00000042641.20"; transcript_id "ENSMUSG00000042641.20_tx_12"; exon_id "chr1_153675540_153675714_-"; exonnum "15"; txlen "3992";
chr1	ENSEMBL_gcm37	exon	153675540	153675714	0.135442101539905	-	.	gene_id "ENSMUSG00000042641.20"; transcript_id "ENSMUSG00000042641.20_tx_13"; exon_id "chr1_153675540_153675714_-"; exonnum "16"; txlen "4095";
chr1	ENSEMBL_gcm37	exon	153675540	153675714	0.132948036432676	-	.	gene_id "ENSMUSG00000042641.20"; transcript_id "ENSMUSG00000042641.20_tx_14"; exon_id "chr1_153675540_153675714_-"; exonnum "15"; txlen "3769";
chr1	ENSEMBL_gcm37	exon	153675540	153675714	0.132948036432676	-	.	gene_id "ENSMUSG00000042641.20"; transcript_id "ENSMUSG00000042641.20_tx_15"; exon_id "chr1_153675540_153675714_-"; exonnum "16"; txlen "4060";
chr1	ENSEMBL_gcm37	exon	153675540	153675714	0.132624684506271	-	.	gene_id "ENSMUSG00000042641.20"; transcript_id "ENSMUSG00000042641.20_tx_16"; exon_id "chr1_153675540_153675714_-"; exonnum "18"; txlen "4266";
chr1	ENSEMBL_gcm37	exon	153675540	153675714	0.126413356432195	-	.	gene_id "ENSMUSG00000042641.20"; transcript_id "ENSMUSG00000042641.20_tx_17"; exon_id "chr1_153675540_153675714_-"; exonnum "16"; txlen "3872";
chr1	ENSEMBL_gcm37	exon	153675540	153675714	0.117568009617526	-	.	gene_id "ENSMUSG00000042641.20"; transcript_id "ENSMUSG00000042641.20_tx_18"; exon_id "chr1_153675540_153675714_-"; exonnum "18"; txlen "4043";
chr1	ENSEMBL_gcm37	exon	153675540	153675714	0.116203628026778	-	.	gene_id "ENSMUSG00000042641.20"; transcript_id "ENSMUSG00000042641.20_tx_19"; exon_id "chr1_153675540_153675714_-"; exonnum "19"; txlen "4334";
chr1	ENSEMBL_gcm37	exon	153675540	153675714	0.112594220896676	-	.	gene_id "ENSMUSG00000042641.20"; transcript_id "ENSMUSG00000042641.20_tx_20"; exon_id "chr1_153675540_153675714_-"; exonnum "17"; txlen "4163";
chr1	ENSEMBL_gcm37	exon	153675540	153675714	0.0646860433900501	-	.	gene_id "ENSMUSG00000042641.20"; transcript_id "ENSMUSG00000042641.20_tx_22"; exon_id "chr1_153675540_153675714_-"; exonnum "16"; txlen "3980";
chr1	ENSEMBL_gcm37	exon	153675540	153675714	0.0646860433900501	-	.	gene_id "ENSMUSG00000042641.20"; transcript_id "ENSMUSG00000042641.20_tx_23"; exon_id "chr1_153675540_153675714_-"; exonnum "17"; txlen "4048";
chr1	ENSEMBL_gcm37	exon	153675540	153675714	0.0646860433900501	-	.	gene_id "ENSMUSG00000042641.20"; transcript_id "ENSMUSG00000042641.20_tx_24"; exon_id "chr1_153675540_153675714_-"; exonnum "17"; txlen "4271";
chr1	ENSEMBL_gcm37	exon	153675540	153675714	0.0646860433900501	-	.	gene_id "ENSMUSG00000042641.20"; transcript_id "ENSMUSG00000042641.20_tx_25"; exon_id "chr1_153675540_153675714_-"; exonnum "18"; txlen "4339";
chr1	ENSEMBL_gcm37	exon	153675540	153675714	0.064465740101679	-	.	gene_id "ENSMUSG00000042641.20"; transcript_id "ENSMUSG00000042641.20_tx_26"; exon_id "chr1_153675540_153675714_-"; exonnum "15"; txlen "3764";
chr1	ENSEMBL_gcm37	exon	153675540	153675714	0.0610224846986425	-	.	gene_id "ENSMUSG00000042641.20"; transcript_id "ENSMUSG00000042641.20_tx_27"; exon_id "chr1_153675540_153675714_-"; exonnum "16"; txlen "3946";
chr1	ENSEMBL_gcm37	exon	153675540	153675714	0.0610224846986425	-	.	gene_id "ENSMUSG00000042641.20"; transcript_id "ENSMUSG00000042641.20_tx_28"; exon_id "chr1_153675540_153675714_-"; exonnum "17"; txlen "4009";
chr1	ENSEMBL_gcm37	exon	153675540	153675714	0.0610224846986425	-	.	gene_id "ENSMUSG00000042641.20"; transcript_id "ENSMUSG00000042641.20_tx_29"; exon_id "chr1_153675540_153675714_-"; exonnum "17"; txlen "4014";
chr1	ENSEMBL_gcm37	exon	153675540	153675714	0.0610224846986425	-	.	gene_id "ENSMUSG00000042641.20"; transcript_id "ENSMUSG00000042641.20_tx_30"; exon_id "chr1_153675540_153675714_-"; exonnum "18"; txlen "4077";
chr1	ENSEMBL_gcm37	exon	153675540	153675714	0.0545822969741438	-	.	gene_id "ENSMUSG00000042641.20"; transcript_id "ENSMUSG00000042641.20_tx_33"; exon_id "chr1_153675540_153675714_-"; exonnum "16"; txlen "3860";
chr1	ENSEMBL_gcm37	exon	153675540	153675714	0.0528532298539508	-	.	gene_id "ENSMUSG00000042641.20"; transcript_id "ENSMUSG00000042641.20_tx_34"; exon_id "chr1_153675540_153675714_-"; exonnum "5"; txlen "882";
chr1	ENSEMBL_gcm37	exon	153675540	153675714	0.0521263290498519	-	.	gene_id "ENSMUSG00000042641.20"; transcript_id "ENSMUSG00000042641.20_tx_35"; exon_id "chr1_153675540_153675714_-"; exonnum "15"; txlen "3782";
chr1	ENSEMBL_gcm37	exon	153675540	153675714	0.047329409494065	-	.	gene_id "ENSMUSG00000042641.20"; transcript_id "ENSMUSG00000042641.20_tx_37"; exon_id "chr1_153675540_153675714_-"; exonnum "15"; txlen "3872";
chr1	ENSEMBL_gcm37	exon	153675540	153675714	0.047329409494065	-	.	gene_id "ENSMUSG00000042641.20"; transcript_id "ENSMUSG00000042641.20_tx_38"; exon_id "chr1_153675540_153675714_-"; exonnum "16"; txlen "3940";
chr1	ENSEMBL_gcm37	exon	153675540	153675714	0.047329409494065	-	.	gene_id "ENSMUSG00000042641.20"; transcript_id "ENSMUSG00000042641.20_tx_39"; exon_id "chr1_153675540_153675714_-"; exonnum "16"; txlen "4163";
chr1	ENSEMBL_gcm37	exon	153675540	153675714	0.443796408022765	-	.	gene_id "ENSMUSG00000042641.20"; transcript_id "ENSMUSG00000042641.20_tx_4"; exon_id "chr1_153675540_153675714_-"; exonnum "3"; txlen "1324";
chr1	ENSEMBL_gcm37	exon	153675540	153675714	0.047329409494065	-	.	gene_id "ENSMUSG00000042641.20"; transcript_id "ENSMUSG00000042641.20_tx_40"; exon_id "chr1_153675540_153675714_-"; exonnum "17"; txlen "4231";
chr1	ENSEMBL_gcm37	exon	153675540	153675714	0.0449393659639628	-	.	gene_id "ENSMUSG00000042641.20"; transcript_id "ENSMUSG00000042641.20_tx_41"; exon_id "chr1_153675540_153675714_-"; exonnum "16"; txlen "4055";
chr1	ENSEMBL_gcm37	exon	153675540	153675714	0.0428401790893278	-	.	gene_id "ENSMUSG00000042641.20"; transcript_id "ENSMUSG00000042641.20_tx_42"; exon_id "chr1_153675540_153675714_-"; exonnum "16"; txlen "3867";
chr1	ENSEMBL_gcm37	exon	153675540	153675714	0.0428401790893278	-	.	gene_id "ENSMUSG00000042641.20"; transcript_id "ENSMUSG00000042641.20_tx_43"; exon_id "chr1_153675540_153675714_-"; exonnum "17"; txlen "4158";
chr1	ENSEMBL_gcm37	exon	153675540	153675714	0.0410835147595575	-	.	gene_id "ENSMUSG00000042641.20"; transcript_id "ENSMUSG00000042641.20_tx_44"; exon_id "chr1_153675540_153675714_-"; exonnum "16"; txlen "3832";
chr1	ENSEMBL_gcm37	exon	153675540	153675714	0.0410835147595575	-	.	gene_id "ENSMUSG00000042641.20"; transcript_id "ENSMUSG00000042641.20_tx_45"; exon_id "chr1_153675540_153675714_-"; exonnum "17"; txlen "4123";
chr1	ENSEMBL_gcm37	exon	153675540	153675714	0.0396691552680681	-	.	gene_id "ENSMUSG00000042641.20"; transcript_id "ENSMUSG00000042641.20_tx_46"; exon_id "chr1_153675540_153675714_-"; exonnum "14"; txlen "3769";
chr1	ENSEMBL_gcm37	exon	153675540	153675714	0.0396691552680681	-	.	gene_id "ENSMUSG00000042641.20"; transcript_id "ENSMUSG00000042641.20_tx_47"; exon_id "chr1_153675540_153675714_-"; exonnum "15"; txlen "3837";
chr1	ENSEMBL_gcm37	exon	153675540	153675714	0.0396691552680681	-	.	gene_id "ENSMUSG00000042641.20"; transcript_id "ENSMUSG00000042641.20_tx_48"; exon_id "chr1_153675540_153675714_-"; exonnum "15"; txlen "4060";
chr1	ENSEMBL_gcm37	exon	153675540	153675714	0.0396691552680681	-	.	gene_id "ENSMUSG00000042641.20"; transcript_id "ENSMUSG00000042641.20_tx_49"; exon_id "chr1_153675540_153675714_-"; exonnum "16"; txlen "4128";
chr1	ENSEMBL_gcm37	exon	153675540	153675714	0.311663635001781	-	.	gene_id "ENSMUSG00000042641.20"; transcript_id "ENSMUSG00000042641.20_tx_5"; exon_id "chr1_153675540_153675714_-"; exonnum "6"; txlen "997";
chr1	ENSEMBL_gcm37	exon	153675540	153675714	0.0388437490353951	-	.	gene_id "ENSMUSG00000042641.20"; transcript_id "ENSMUSG00000042641.20_tx_50"; exon_id "chr1_153675540_153675714_-"; exonnum "17"; txlen "3935";
chr1	ENSEMBL_gcm37	exon	153675540	153675714	0.0388437490353951	-	.	gene_id "ENSMUSG00000042641.20"; transcript_id "ENSMUSG00000042641.20_tx_51"; exon_id "chr1_153675540_153675714_-"; exonnum "18"; txlen "4226";
chr1	ENSEMBL_gcm37	exon	153675540	153675714	0.0364568740545834	-	.	gene_id "ENSMUSG00000042641.20"; transcript_id "ENSMUSG00000042641.20_tx_52"; exon_id "chr1_153675540_153675714_-"; exonnum "17"; txlen "4151";
chr1	ENSEMBL_gcm37	exon	153675540	153675714	0.0316695061257483	-	.	gene_id "ENSMUSG00000042641.20"; transcript_id "ENSMUSG00000042641.20_tx_53"; exon_id "chr1_153675540_153675714_-"; exonnum "17"; txlen "4117";
chr1	ENSEMBL_gcm37	exon	153675540	153675714	0.0316695061257483	-	.	gene_id "ENSMUSG00000042641.20"; transcript_id "ENSMUSG00000042641.20_tx_54"; exon_id "chr1_153675540_153675714_-"; exonnum "18"; txlen "4185";
chr1	ENSEMBL_gcm37	exon	153675540	153675714	0.0315427064398111	-	.	gene_id "ENSMUSG00000042641.20"; transcript_id "ENSMUSG00000042641.20_tx_55"; exon_id "chr1_153675540_153675714_-"; exonnum "17"; txlen "3928";
chr1	ENSEMBL_gcm37	exon	153675540	153675714	0.0305444690790048	-	.	gene_id "ENSMUSG00000042641.20"; transcript_id "ENSMUSG00000042641.20_tx_56"; exon_id "chr1_153675540_153675714_-"; exonnum "15"; txlen "2911";
chr1	ENSEMBL_gcm37	exon	153675540	153675714	0.0305444690790048	-	.	gene_id "ENSMUSG00000042641.20"; transcript_id "ENSMUSG00000042641.20_tx_57"; exon_id "chr1_153675540_153675714_-"; exonnum "16"; txlen "2979";
chr1	ENSEMBL_gcm37	exon	153675540	153675714	0.0305444690790048	-	.	gene_id "ENSMUSG00000042641.20"; transcript_id "ENSMUSG00000042641.20_tx_58"; exon_id "chr1_153675540_153675714_-"; exonnum "16"; txlen "3202";
chr1	ENSEMBL_gcm37	exon	153675540	153675714	0.0304020981781424	-	.	gene_id "ENSMUSG00000042641.20"; transcript_id "ENSMUSG00000042641.20_tx_59"; exon_id "chr1_153675540_153675714_-"; exonnum "16"; txlen "3162";
chr1	ENSEMBL_gcm37	exon	153675540	153675714	0.0304020981781424	-	.	gene_id "ENSMUSG00000042641.20"; transcript_id "ENSMUSG00000042641.20_tx_60"; exon_id "chr1_153675540_153675714_-"; exonnum "17"; txlen "3230";
chr1	ENSEMBL_gcm37	exon	153675540	153675714	0.0304020981781424	-	.	gene_id "ENSMUSG00000042641.20"; transcript_id "ENSMUSG00000042641.20_tx_61"; exon_id "chr1_153675540_153675714_-"; exonnum "17"; txlen "3453";
chr1	ENSEMBL_gcm37	exon	153675540	153675714	0.0304020981781424	-	.	gene_id "ENSMUSG00000042641.20"; transcript_id "ENSMUSG00000042641.20_tx_62"; exon_id "chr1_153675540_153675714_-"; exonnum "18"; txlen "3521";
chr1	ENSEMBL_gcm37	exon	153675540	153675714	0.030152181214422	-	.	gene_id "ENSMUSG00000042641.20"; transcript_id "ENSMUSG00000042641.20_tx_63"; exon_id "chr1_153675540_153675714_-"; exonnum "15"; txlen "3906";
chr1	ENSEMBL_gcm37	exon	153675540	153675714	0.030152181214422	-	.	gene_id "ENSMUSG00000042641.20"; transcript_id "ENSMUSG00000042641.20_tx_64"; exon_id "chr1_153675540_153675714_-"; exonnum "16"; txlen "3974";
chr1	ENSEMBL_gcm37	exon	153675540	153675714	0.0277806419719009	-	.	gene_id "ENSMUSG00000042641.20"; transcript_id "ENSMUSG00000042641.20_tx_65"; exon_id "chr1_153675540_153675714_-"; exonnum "16"; txlen "2974";
chr1	ENSEMBL_gcm37	exon	153675540	153675714	0.0276382710710385	-	.	gene_id "ENSMUSG00000042641.20"; transcript_id "ENSMUSG00000042641.20_tx_66"; exon_id "chr1_153675540_153675714_-"; exonnum "15"; txlen "3047";
chr1	ENSEMBL_gcm37	exon	153675540	153675714	0.0263118814799736	-	.	gene_id "ENSMUSG00000042641.20"; transcript_id "ENSMUSG00000042641.20_tx_67"; exon_id "chr1_153675540_153675714_-"; exonnum "17"; txlen "4043";
chr1	ENSEMBL_gcm37	exon	153675540	153675714	0.0263118814799736	-	.	gene_id "ENSMUSG00000042641.20"; transcript_id "ENSMUSG00000042641.20_tx_68"; exon_id "chr1_153675540_153675714_-"; exonnum "18"; txlen "4111";
chr1	ENSEMBL_gcm37	exon	153675540	153675714	0.0263118814799736	-	.	gene_id "ENSMUSG00000042641.20"; transcript_id "ENSMUSG00000042641.20_tx_69"; exon_id "chr1_153675540_153675714_-"; exonnum "18"; txlen "4334";
chr1	ENSEMBL_gcm37	exon	153675540	153675714	0.0263118814799736	-	.	gene_id "ENSMUSG00000042641.20"; transcript_id "ENSMUSG00000042641.20_tx_70"; exon_id "chr1_153675540_153675714_-"; exonnum "19"; txlen "4402";
chr1	ENSEMBL_gcm37	exon	153675540	153675714	0.0248744439639347	-	.	gene_id "ENSMUSG00000042641.20"; transcript_id "ENSMUSG00000042641.20_tx_71"; exon_id "chr1_153675540_153675714_-"; exonnum "17"; txlen "3225";
chr1	ENSEMBL_gcm37	exon	153675540	153675714	0.0248744439639347	-	.	gene_id "ENSMUSG00000042641.20"; transcript_id "ENSMUSG00000042641.20_tx_72"; exon_id "chr1_153675540_153675714_-"; exonnum "18"; txlen "3516";
chr1	ENSEMBL_gcm37	exon	153675540	153675714	0.0248744439639347	-	.	gene_id "ENSMUSG00000042641.20"; transcript_id "ENSMUSG00000042641.20_tx_73"; exon_id "chr1_153675540_153675714_-"; exonnum "16"; txlen "3110";
chr1	ENSEMBL_gcm37	exon	153675540	153675714	0.0204242960776619	-	.	gene_id "ENSMUSG00000042641.20"; transcript_id "ENSMUSG00000042641.20_tx_74"; exon_id "chr1_153675540_153675714_-"; exonnum "13"; txlen "3586";
chr1	ENSEMBL_gcm37	exon	153675540	153675714	0.0203345038836673	-	.	gene_id "ENSMUSG00000042641.20"; transcript_id "ENSMUSG00000042641.20_tx_75"; exon_id "chr1_153675540_153675714_-"; exonnum "14"; txlen "3654";
chr1	ENSEMBL_gcm37	exon	153675540	153675714	0.019346789749727	-	.	gene_id "ENSMUSG00000042641.20"; transcript_id "ENSMUSG00000042641.20_tx_76"; exon_id "chr1_153675540_153675714_-"; exonnum "14"; txlen "3877";
chr1	ENSEMBL_gcm37	exon	153675540	153675714	0.019346789749727	-	.	gene_id "ENSMUSG00000042641.20"; transcript_id "ENSMUSG00000042641.20_tx_77"; exon_id "chr1_153675540_153675714_-"; exonnum "14"; txlen "2951";
chr1	ENSEMBL_gcm37	exon	153675540	153675714	0.248856158795991	-	.	gene_id "ENSMUSG00000042641.20"; transcript_id "ENSMUSG00000042641.20_tx_8"; exon_id "chr1_153675540_153675714_-"; exonnum "17"; txlen "3150";
chr1	ENSEMBL_gcm37	exon	153675540	153675714	0.0173454012196805	-	.	gene_id "ENSMUSG00000042641.20"; transcript_id "ENSMUSG00000042641.20_tx_81"; exon_id "chr1_153675540_153675714_-"; exonnum "16"; txlen "3935";
chr1	ENSEMBL_gcm37	exon	153675540	153675714	0.0173454012196805	-	.	gene_id "ENSMUSG00000042641.20"; transcript_id "ENSMUSG00000042641.20_tx_82"; exon_id "chr1_153675540_153675714_-"; exonnum "15"; txlen "3832";
chr1	ENSEMBL_gcm37	exon	153675540	153675714	0.189619945368435	-	.	gene_id "ENSMUSG00000042641.20"; transcript_id "ENSMUSG00000042641.20_tx_9"; exon_id "chr1_153675540_153675714_-"; exonnum "17"; txlen "3975";
chr1	HAVANA	transcript	153675540	153689584	0	-	.	gene_id "ENSMUSG00000042641.20"; transcript_id "ENSMUST00000206321.2"; gene_type "protein_coding"; gene_name "Rgsl1"; transcript_type "protein_coding_CDS_not_defined"; transcript_name "Rgsl1-207"; level 2; transcript_support_level "5"; mgi_id "MGI:2685048"; tag "not_organism_supported"; havana_gene "OTTMUSG00000021823.1"; havana_transcript "OTTMUST00000142854.1";
chr1	HAVANA	exon	153677982	153678111	0	-	.	gene_id "ENSMUSG00000042641.20"; transcript_id "ENSMUST00000141249.8"; gene_type "protein_coding"; gene_name "Rgsl1"; transcript_type "protein_coding"; transcript_name "Rgsl1-203"; exon_number 5; exon_id "ENSMUSE00001259810.2"; level 2; protein_id "ENSMUSP00000139215.2"; transcript_support_level "1"; mgi_id "MGI:2685048"; tag "CAGE_supported_TSS"; tag "NMD_exception"; tag "basic"; havana_gene "OTTMUSG00000021823.1"; havana_transcript "OTTMUST00000051789.1";
chr1	HAVANA	CDS	153677982	153678111	0	-	0	gene_id "ENSMUSG00000042641.20"; transcript_id "ENSMUST00000141249.8"; gene_type "protein_coding"; gene_name "Rgsl1"; transcript_type "protein_coding"; transcript_name "Rgsl1-203"; exon_number 5; exon_id "ENSMUSE00001259810.2"; level 2; protein_id "ENSMUSP00000139215.2"; transcript_support_level "1"; mgi_id "MGI:2685048"; tag "CAGE_supported_TSS"; tag "NMD_exception"; tag "basic"; havana_gene "OTTMUSG00000021823.1"; havana_transcript "OTTMUST00000051789.1";
chr1	HAVANA	exon	153677982	153678111	0	-	.	gene_id "ENSMUSG00000042641.20"; transcript_id "ENSMUST00000238926.2"; gene_type "protein_coding"; gene_name "Rgsl1"; transcript_type "protein_coding"; transcript_name "Rgsl1-208"; exon_number 15; exon_id "ENSMUSE00001259810.2"; level 2; protein_id "ENSMUSP00000159120.2"; mgi_id "MGI:2685048"; tag "inferred_exon_combination"; tag "NMD_exception"; tag "not_organism_supported"; tag "RNA_Seq_supported_partial"; tag "basic"; tag "Ensembl_canonical"; tag "GENCODE_Primary"; tag "appris_principal_4"; havana_gene "OTTMUSG00000021823.1"; havana_transcript "OTTMUST00000181931.1";
chr1	HAVANA	CDS	153677982	153678111	0	-	0	gene_id "ENSMUSG00000042641.20"; transcript_id "ENSMUST00000238926.2"; gene_type "protein_coding"; gene_name "Rgsl1"; transcript_type "protein_coding"; transcript_name "Rgsl1-208"; exon_number 15; exon_id "ENSMUSE00001259810.2"; level 2; protein_id "ENSMUSP00000159120.2"; mgi_id "MGI:2685048"; tag "inferred_exon_combination"; tag "NMD_exception"; tag "not_organism_supported"; tag "RNA_Seq_supported_partial"; tag "basic"; tag "Ensembl_canonical"; tag "GENCODE_Primary"; tag "appris_principal_4"; havana_gene "OTTMUSG00000021823.1"; havana_transcript "OTTMUST00000181931.1";
chr1	HAVANA	exon	153677982	153678111	0	-	.	gene_id "ENSMUSG00000042641.20"; transcript_id "ENSMUST00000124558.10"; gene_type "protein_coding"; gene_name "Rgsl1"; transcript_type "protein_coding"; transcript_name "Rgsl1-201"; exon_number 14; exon_id "ENSMUSE00001259810.2"; level 2; protein_id "ENSMUSP00000135642.2"; transcript_support_level "5"; mgi_id "MGI:2685048"; tag "NMD_exception"; tag "not_organism_supported"; tag "basic"; tag "appris_alternative_2"; tag "CCDS"; ccdsid "CCDS56645.1"; havana_gene "OTTMUSG00000021823.1"; havana_transcript "OTTMUST00000058867.1";
chr1	HAVANA	CDS	153677982	153678111	0	-	0	gene_id "ENSMUSG00000042641.20"; transcript_id "ENSMUST00000124558.10"; gene_type "protein_coding"; gene_name "Rgsl1"; transcript_type "protein_coding"; transcript_name "Rgsl1-201"; exon_number 14; exon_id "ENSMUSE00001259810.2"; level 2; protein_id "ENSMUSP00000135642.2"; transcript_support_level "5"; mgi_id "MGI:2685048"; tag "NMD_exception"; tag "not_organism_supported"; tag "basic"; tag "appris_alternative_2"; tag "CCDS"; ccdsid "CCDS56645.1"; havana_gene "OTTMUSG00000021823.1"; havana_transcript "OTTMUST00000058867.1";
chr1	HAVANA	exon	153677982	153678111	0	-	.	gene_id "ENSMUSG00000042641.20"; transcript_id "ENSMUST00000184095.3"; gene_type "protein_coding"; gene_name "Rgsl1"; transcript_type "nonsense_mediated_decay"; transcript_name "Rgsl1-205"; exon_number 8; exon_id "ENSMUSE00001225533.2"; level 2; protein_id "ENSMUSP00000139096.3"; transcript_support_level "5"; mgi_id "MGI:2685048"; tag "mRNA_start_NF"; tag "cds_start_NF"; tag "not_organism_supported"; havana_gene "OTTMUSG00000021823.1"; havana_transcript "OTTMUST00000117296.1";
chr1	HAVANA	UTR	153677982	153678111	0	-	.	gene_id "ENSMUSG00000042641.20"; transcript_id "ENSMUST00000184095.3"; gene_type "protein_coding"; gene_name "Rgsl1"; transcript_type "nonsense_mediated_decay"; transcript_name "Rgsl1-205"; exon_number 8; exon_id "ENSMUSE00001225533.2"; level 2; protein_id "ENSMUSP00000139096.3"; transcript_support_level "5"; mgi_id "MGI:2685048"; tag "mRNA_start_NF"; tag "cds_start_NF"; tag "not_organism_supported"; havana_gene "OTTMUSG00000021823.1"; havana_transcript "OTTMUST00000117296.1";
chr1	HAVANA	exon	153677982	153678111	0	-	.	gene_id "ENSMUSG00000042641.20"; transcript_id "ENSMUST00000185164.7"; gene_type "protein_coding"; gene_name "Rgsl1"; transcript_type "nonsense_mediated_decay"; transcript_name "Rgsl1-206"; exon_number 15; exon_id "ENSMUSE00001259810.2"; level 2; protein_id "ENSMUSP00000139340.2"; transcript_support_level "5"; mgi_id "MGI:2685048"; tag "not_organism_supported"; havana_gene "OTTMUSG00000021823.1"; havana_transcript "OTTMUST00000117295.1";
chr1	HAVANA	CDS	153677982	153678111	0	-	0	gene_id "ENSMUSG00000042641.20"; transcript_id "ENSMUST00000185164.7"; gene_type "protein_coding"; gene_name "Rgsl1"; transcript_type "nonsense_mediated_decay"; transcript_name "Rgsl1-206"; exon_number 15; exon_id "ENSMUSE00001259810.2"; level 2; protein_id "ENSMUSP00000139340.2"; transcript_support_level "5"; mgi_id "MGI:2685048"; tag "not_organism_supported"; havana_gene "OTTMUSG00000021823.1"; havana_transcript "OTTMUST00000117295.1";
chr1	HAVANA	exon	153677982	153678111	0	-	.	gene_id "ENSMUSG00000042641.20"; transcript_id "ENSMUST00000134030.8"; gene_type "protein_coding"; gene_name "Rgsl1"; transcript_type "retained_intron"; transcript_name "Rgsl1-202"; exon_number 7; exon_id "ENSMUSE00001225533.2"; level 2; transcript_support_level "1"; mgi_id "MGI:2685048"; havana_gene "OTTMUSG00000021823.1"; havana_transcript "OTTMUST00000051790.1";
chr1	HAVANA	exon	153677982	153678111	0	-	.	gene_id "ENSMUSG00000042641.20"; transcript_id "ENSMUST00000206321.2"; gene_type "protein_coding"; gene_name "Rgsl1"; transcript_type "protein_coding_CDS_not_defined"; transcript_name "Rgsl1-207"; exon_number 5; exon_id "ENSMUSE00001225533.2"; level 2; transcript_support_level "5"; mgi_id "MGI:2685048"; tag "not_organism_supported"; havana_gene "OTTMUSG00000021823.1"; havana_transcript "OTTMUST00000142854.1";
chr1	ENSEMBL_gcm37	exon	153677982	153678111	0.157085132612143	-	.	gene_id "ENSMUSG00000042641.20"; transcript_id "ENSMUSG00000042641.20_tx_10"; exon_id "chr1_153677982_153678111_-"; exonnum "14"; txlen "3804";
chr1	ENSEMBL_gcm37	exon	153677982	153678111	0.14929357891396	-	.	gene_id "ENSMUSG00000042641.20"; transcript_id "ENSMUSG00000042641.20_tx_11"; exon_id "chr1_153677982_153678111_-"; exonnum "13"; txlen "3701";
chr1	ENSEMBL_gcm37	exon	153677982	153678111	0.140981061006198	-	.	gene_id "ENSMUSG00000042641.20"; transcript_id "ENSMUSG00000042641.20_tx_12"; exon_id "chr1_153677982_153678111_-"; exonnum "14"; txlen "3992";
chr1	ENSEMBL_gcm37	exon	153677982	153678111	0.135442101539905	-	.	gene_id "ENSMUSG00000042641.20"; transcript_id "ENSMUSG00000042641.20_tx_13"; exon_id "chr1_153677982_153678111_-"; exonnum "15"; txlen "4095";
chr1	ENSEMBL_gcm37	exon	153677982	153678111	0.132948036432676	-	.	gene_id "ENSMUSG00000042641.20"; transcript_id "ENSMUSG00000042641.20_tx_14"; exon_id "chr1_153677982_153678111_-"; exonnum "14"; txlen "3769";
chr1	ENSEMBL_gcm37	exon	153677982	153678111	0.132948036432676	-	.	gene_id "ENSMUSG00000042641.20"; transcript_id "ENSMUSG00000042641.20_tx_15"; exon_id "chr1_153677982_153678111_-"; exonnum "15"; txlen "4060";
chr1	ENSEMBL_gcm37	exon	153677982	153678111	0.132624684506271	-	.	gene_id "ENSMUSG00000042641.20"; transcript_id "ENSMUSG00000042641.20_tx_16"; exon_id "chr1_153677982_153678111_-"; exonnum "17"; txlen "4266";
chr1	ENSEMBL_gcm37	exon	153677982	153678111	0.126413356432195	-	.	gene_id "ENSMUSG00000042641.20"; transcript_id "ENSMUSG00000042641.20_tx_17"; exon_id "chr1_153677982_153678111_-"; exonnum "15"; txlen "3872";
chr1	ENSEMBL_gcm37	exon	153677982	153678111	0.117568009617526	-	.	gene_id "ENSMUSG00000042641.20"; transcript_id "ENSMUSG00000042641.20_tx_18"; exon_id "chr1_153677982_153678111_-"; exonnum "17"; txlen "4043";
chr1	ENSEMBL_gcm37	exon	153677982	153678111	0.116203628026778	-	.	gene_id "ENSMUSG00000042641.20"; transcript_id "ENSMUSG00000042641.20_tx_19"; exon_id "chr1_153677982_153678111_-"; exonnum "18"; txlen "4334";
chr1	ENSEMBL_gcm37	exon	153677982	153678111	0.112594220896676	-	.	gene_id "ENSMUSG00000042641.20"; transcript_id "ENSMUSG00000042641.20_tx_20"; exon_id "chr1_153677982_153678111_-"; exonnum "16"; txlen "4163";
chr1	ENSEMBL_gcm37	exon	153677982	153678111	0.0646860433900501	-	.	gene_id "ENSMUSG00000042641.20"; transcript_id "ENSMUSG00000042641.20_tx_22"; exon_id "chr1_153677982_153678111_-"; exonnum "15"; txlen "3980";
chr1	ENSEMBL_gcm37	exon	153677982	153678111	0.0646860433900501	-	.	gene_id "ENSMUSG00000042641.20"; transcript_id "ENSMUSG00000042641.20_tx_23"; exon_id "chr1_153677982_153678111_-"; exonnum "16"; txlen "4048";
chr1	ENSEMBL_gcm37	exon	153677982	153678111	0.0646860433900501	-	.	gene_id "ENSMUSG00000042641.20"; transcript_id "ENSMUSG00000042641.20_tx_24"; exon_id "chr1_153677982_153678111_-"; exonnum "16"; txlen "4271";
chr1	ENSEMBL_gcm37	exon	153677982	153678111	0.0646860433900501	-	.	gene_id "ENSMUSG00000042641.20"; transcript_id "ENSMUSG00000042641.20_tx_25"; exon_id "chr1_153677982_153678111_-"; exonnum "17"; txlen "4339";
chr1	ENSEMBL_gcm37	exon	153677982	153678111	0.064465740101679	-	.	gene_id "ENSMUSG00000042641.20"; transcript_id "ENSMUSG00000042641.20_tx_26"; exon_id "chr1_153677982_153678111_-"; exonnum "14"; txlen "3764";
chr1	ENSEMBL_gcm37	exon	153677982	153678111	0.0610224846986425	-	.	gene_id "ENSMUSG00000042641.20"; transcript_id "ENSMUSG00000042641.20_tx_27"; exon_id "chr1_153677982_153678111_-"; exonnum "15"; txlen "3946";
chr1	ENSEMBL_gcm37	exon	153677982	153678111	0.0610224846986425	-	.	gene_id "ENSMUSG00000042641.20"; transcript_id "ENSMUSG00000042641.20_tx_28"; exon_id "chr1_153677982_153678111_-"; exonnum "16"; txlen "4009";
chr1	ENSEMBL_gcm37	exon	153677982	153678111	0.0610224846986425	-	.	gene_id "ENSMUSG00000042641.20"; transcript_id "ENSMUSG00000042641.20_tx_29"; exon_id "chr1_153677982_153678111_-"; exonnum "16"; txlen "4014";
chr1	ENSEMBL_gcm37	exon	153677982	153678111	0.0610224846986425	-	.	gene_id "ENSMUSG00000042641.20"; transcript_id "ENSMUSG00000042641.20_tx_30"; exon_id "chr1_153677982_153678111_-"; exonnum "17"; txlen "4077";
chr1	ENSEMBL_gcm37	exon	153677982	153678111	0.0545822969741438	-	.	gene_id "ENSMUSG00000042641.20"; transcript_id "ENSMUSG00000042641.20_tx_33"; exon_id "chr1_153677982_153678111_-"; exonnum "15"; txlen "3860";
chr1	ENSEMBL_gcm37	exon	153677982	153678111	0.0528532298539508	-	.	gene_id "ENSMUSG00000042641.20"; transcript_id "ENSMUSG00000042641.20_tx_34"; exon_id "chr1_153677982_153678111_-"; exonnum "4"; txlen "882";
chr1	ENSEMBL_gcm37	exon	153677982	153678111	0.0521263290498519	-	.	gene_id "ENSMUSG00000042641.20"; transcript_id "ENSMUSG00000042641.20_tx_35"; exon_id "chr1_153677982_153678111_-"; exonnum "14"; txlen "3782";
chr1	ENSEMBL_gcm37	exon	153677982	153678111	0.047329409494065	-	.	gene_id "ENSMUSG00000042641.20"; transcript_id "ENSMUSG00000042641.20_tx_37"; exon_id "chr1_153677982_153678111_-"; exonnum "14"; txlen "3872";
chr1	ENSEMBL_gcm37	exon	153677982	153678111	0.047329409494065	-	.	gene_id "ENSMUSG00000042641.20"; transcript_id "ENSMUSG00000042641.20_tx_38"; exon_id "chr1_153677982_153678111_-"; exonnum "15"; txlen "3940";
chr1	ENSEMBL_gcm37	exon	153677982	153678111	0.047329409494065	-	.	gene_id "ENSMUSG00000042641.20"; transcript_id "ENSMUSG00000042641.20_tx_39"; exon_id "chr1_153677982_153678111_-"; exonnum "15"; txlen "4163";
chr1	ENSEMBL_gcm37	exon	153677982	153678111	0.443796408022765	-	.	gene_id "ENSMUSG00000042641.20"; transcript_id "ENSMUSG00000042641.20_tx_4"; exon_id "chr1_153677982_153678111_-"; exonnum "2"; txlen "1324";
chr1	ENSEMBL_gcm37	exon	153677982	153678111	0.047329409494065	-	.	gene_id "ENSMUSG00000042641.20"; transcript_id "ENSMUSG00000042641.20_tx_40"; exon_id "chr1_153677982_153678111_-"; exonnum "16"; txlen "4231";
chr1	ENSEMBL_gcm37	exon	153677982	153678111	0.0449393659639628	-	.	gene_id "ENSMUSG00000042641.20"; transcript_id "ENSMUSG00000042641.20_tx_41"; exon_id "chr1_153677982_153678111_-"; exonnum "15"; txlen "4055";
chr1	ENSEMBL_gcm37	exon	153677982	153678111	0.0428401790893278	-	.	gene_id "ENSMUSG00000042641.20"; transcript_id "ENSMUSG00000042641.20_tx_42"; exon_id "chr1_153677982_153678111_-"; exonnum "15"; txlen "3867";
chr1	ENSEMBL_gcm37	exon	153677982	153678111	0.0428401790893278	-	.	gene_id "ENSMUSG00000042641.20"; transcript_id "ENSMUSG00000042641.20_tx_43"; exon_id "chr1_153677982_153678111_-"; exonnum "16"; txlen "4158";
chr1	ENSEMBL_gcm37	exon	153677982	153678111	0.0410835147595575	-	.	gene_id "ENSMUSG00000042641.20"; transcript_id "ENSMUSG00000042641.20_tx_44"; exon_id "chr1_153677982_153678111_-"; exonnum "15"; txlen "3832";
chr1	ENSEMBL_gcm37	exon	153677982	153678111	0.0410835147595575	-	.	gene_id "ENSMUSG00000042641.20"; transcript_id "ENSMUSG00000042641.20_tx_45"; exon_id "chr1_153677982_153678111_-"; exonnum "16"; txlen "4123";
chr1	ENSEMBL_gcm37	exon	153677982	153678111	0.0396691552680681	-	.	gene_id "ENSMUSG00000042641.20"; transcript_id "ENSMUSG00000042641.20_tx_46"; exon_id "chr1_153677982_153678111_-"; exonnum "13"; txlen "3769";
chr1	ENSEMBL_gcm37	exon	153677982	153678111	0.0396691552680681	-	.	gene_id "ENSMUSG00000042641.20"; transcript_id "ENSMUSG00000042641.20_tx_47"; exon_id "chr1_153677982_153678111_-"; exonnum "14"; txlen "3837";
chr1	ENSEMBL_gcm37	exon	153677982	153678111	0.0396691552680681	-	.	gene_id "ENSMUSG00000042641.20"; transcript_id "ENSMUSG00000042641.20_tx_48"; exon_id "chr1_153677982_153678111_-"; exonnum "14"; txlen "4060";
chr1	ENSEMBL_gcm37	exon	153677982	153678111	0.0396691552680681	-	.	gene_id "ENSMUSG00000042641.20"; transcript_id "ENSMUSG00000042641.20_tx_49"; exon_id "chr1_153677982_153678111_-"; exonnum "15"; txlen "4128";
chr1	ENSEMBL_gcm37	exon	153677982	153678111	0.311663635001781	-	.	gene_id "ENSMUSG00000042641.20"; transcript_id "ENSMUSG00000042641.20_tx_5"; exon_id "chr1_153677982_153678111_-"; exonnum "5"; txlen "997";
chr1	ENSEMBL_gcm37	exon	153677982	153678111	0.0388437490353951	-	.	gene_id "ENSMUSG00000042641.20"; transcript_id "ENSMUSG00000042641.20_tx_50"; exon_id "chr1_153677982_153678111_-"; exonnum "16"; txlen "3935";
chr1	ENSEMBL_gcm37	exon	153677982	153678111	0.0388437490353951	-	.	gene_id "ENSMUSG00000042641.20"; transcript_id "ENSMUSG00000042641.20_tx_51"; exon_id "chr1_153677982_153678111_-"; exonnum "17"; txlen "4226";
chr1	ENSEMBL_gcm37	exon	153677982	153678111	0.0364568740545834	-	.	gene_id "ENSMUSG00000042641.20"; transcript_id "ENSMUSG00000042641.20_tx_52"; exon_id "chr1_153677982_153678111_-"; exonnum "16"; txlen "4151";
chr1	ENSEMBL_gcm37	exon	153677982	153678111	0.0316695061257483	-	.	gene_id "ENSMUSG00000042641.20"; transcript_id "ENSMUSG00000042641.20_tx_53"; exon_id "chr1_153677982_153678111_-"; exonnum "16"; txlen "4117";
chr1	ENSEMBL_gcm37	exon	153677982	153678111	0.0316695061257483	-	.	gene_id "ENSMUSG00000042641.20"; transcript_id "ENSMUSG00000042641.20_tx_54"; exon_id "chr1_153677982_153678111_-"; exonnum "17"; txlen "4185";
chr1	ENSEMBL_gcm37	exon	153677982	153678111	0.0315427064398111	-	.	gene_id "ENSMUSG00000042641.20"; transcript_id "ENSMUSG00000042641.20_tx_55"; exon_id "chr1_153677982_153678111_-"; exonnum "16"; txlen "3928";
chr1	ENSEMBL_gcm37	exon	153677982	153678111	0.0305444690790048	-	.	gene_id "ENSMUSG00000042641.20"; transcript_id "ENSMUSG00000042641.20_tx_56"; exon_id "chr1_153677982_153678111_-"; exonnum "14"; txlen "2911";
chr1	ENSEMBL_gcm37	exon	153677982	153678111	0.0305444690790048	-	.	gene_id "ENSMUSG00000042641.20"; transcript_id "ENSMUSG00000042641.20_tx_57"; exon_id "chr1_153677982_153678111_-"; exonnum "15"; txlen "2979";
chr1	ENSEMBL_gcm37	exon	153677982	153678111	0.0305444690790048	-	.	gene_id "ENSMUSG00000042641.20"; transcript_id "ENSMUSG00000042641.20_tx_58"; exon_id "chr1_153677982_153678111_-"; exonnum "15"; txlen "3202";
chr1	ENSEMBL_gcm37	exon	153677982	153678111	0.0304020981781424	-	.	gene_id "ENSMUSG00000042641.20"; transcript_id "ENSMUSG00000042641.20_tx_59"; exon_id "chr1_153677982_153678111_-"; exonnum "15"; txlen "3162";
chr1	ENSEMBL_gcm37	exon	153677982	153678111	0.0304020981781424	-	.	gene_id "ENSMUSG00000042641.20"; transcript_id "ENSMUSG00000042641.20_tx_60"; exon_id "chr1_153677982_153678111_-"; exonnum "16"; txlen "3230";
chr1	ENSEMBL_gcm37	exon	153677982	153678111	0.0304020981781424	-	.	gene_id "ENSMUSG00000042641.20"; transcript_id "ENSMUSG00000042641.20_tx_61"; exon_id "chr1_153677982_153678111_-"; exonnum "16"; txlen "3453";
chr1	ENSEMBL_gcm37	exon	153677982	153678111	0.0304020981781424	-	.	gene_id "ENSMUSG00000042641.20"; transcript_id "ENSMUSG00000042641.20_tx_62"; exon_id "chr1_153677982_153678111_-"; exonnum "17"; txlen "3521";
chr1	ENSEMBL_gcm37	exon	153677982	153678111	0.030152181214422	-	.	gene_id "ENSMUSG00000042641.20"; transcript_id "ENSMUSG00000042641.20_tx_63"; exon_id "chr1_153677982_153678111_-"; exonnum "14"; txlen "3906";
chr1	ENSEMBL_gcm37	exon	153677982	153678111	0.030152181214422	-	.	gene_id "ENSMUSG00000042641.20"; transcript_id "ENSMUSG00000042641.20_tx_64"; exon_id "chr1_153677982_153678111_-"; exonnum "15"; txlen "3974";
chr1	ENSEMBL_gcm37	exon	153677982	153678111	0.0277806419719009	-	.	gene_id "ENSMUSG00000042641.20"; transcript_id "ENSMUSG00000042641.20_tx_65"; exon_id "chr1_153677982_153678111_-"; exonnum "15"; txlen "2974";
chr1	ENSEMBL_gcm37	exon	153677982	153678111	0.0276382710710385	-	.	gene_id "ENSMUSG00000042641.20"; transcript_id "ENSMUSG00000042641.20_tx_66"; exon_id "chr1_153677982_153678111_-"; exonnum "14"; txlen "3047";
chr1	ENSEMBL_gcm37	exon	153677982	153678111	0.0263118814799736	-	.	gene_id "ENSMUSG00000042641.20"; transcript_id "ENSMUSG00000042641.20_tx_67"; exon_id "chr1_153677982_153678111_-"; exonnum "16"; txlen "4043";
chr1	ENSEMBL_gcm37	exon	153677982	153678111	0.0263118814799736	-	.	gene_id "ENSMUSG00000042641.20"; transcript_id "ENSMUSG00000042641.20_tx_68"; exon_id "chr1_153677982_153678111_-"; exonnum "17"; txlen "4111";
chr1	ENSEMBL_gcm37	exon	153677982	153678111	0.0263118814799736	-	.	gene_id "ENSMUSG00000042641.20"; transcript_id "ENSMUSG00000042641.20_tx_69"; exon_id "chr1_153677982_153678111_-"; exonnum "17"; txlen "4334";
chr1	ENSEMBL_gcm37	exon	153677982	153678111	0.0263118814799736	-	.	gene_id "ENSMUSG00000042641.20"; transcript_id "ENSMUSG00000042641.20_tx_70"; exon_id "chr1_153677982_153678111_-"; exonnum "18"; txlen "4402";
chr1	ENSEMBL_gcm37	exon	153677982	153678111	0.0248744439639347	-	.	gene_id "ENSMUSG00000042641.20"; transcript_id "ENSMUSG00000042641.20_tx_71"; exon_id "chr1_153677982_153678111_-"; exonnum "16"; txlen "3225";
chr1	ENSEMBL_gcm37	exon	153677982	153678111	0.0248744439639347	-	.	gene_id "ENSMUSG00000042641.20"; transcript_id "ENSMUSG00000042641.20_tx_72"; exon_id "chr1_153677982_153678111_-"; exonnum "17"; txlen "3516";
chr1	ENSEMBL_gcm37	exon	153677982	153678111	0.0248744439639347	-	.	gene_id "ENSMUSG00000042641.20"; transcript_id "ENSMUSG00000042641.20_tx_73"; exon_id "chr1_153677982_153678111_-"; exonnum "15"; txlen "3110";
chr1	ENSEMBL_gcm37	exon	153677982	153678111	0.0204242960776619	-	.	gene_id "ENSMUSG00000042641.20"; transcript_id "ENSMUSG00000042641.20_tx_74"; exon_id "chr1_153677982_153678111_-"; exonnum "12"; txlen "3586";
chr1	ENSEMBL_gcm37	exon	153677982	153678111	0.0203345038836673	-	.	gene_id "ENSMUSG00000042641.20"; transcript_id "ENSMUSG00000042641.20_tx_75"; exon_id "chr1_153677982_153678111_-"; exonnum "13"; txlen "3654";
chr1	ENSEMBL_gcm37	exon	153677982	153678111	0.019346789749727	-	.	gene_id "ENSMUSG00000042641.20"; transcript_id "ENSMUSG00000042641.20_tx_76"; exon_id "chr1_153677982_153678111_-"; exonnum "13"; txlen "3877";
chr1	ENSEMBL_gcm37	exon	153677982	153678111	0.019346789749727	-	.	gene_id "ENSMUSG00000042641.20"; transcript_id "ENSMUSG00000042641.20_tx_77"; exon_id "chr1_153677982_153678111_-"; exonnum "13"; txlen "2951";
chr1	ENSEMBL_gcm37	exon	153677982	153678111	0.248856158795991	-	.	gene_id "ENSMUSG00000042641.20"; transcript_id "ENSMUSG00000042641.20_tx_8"; exon_id "chr1_153677982_153678111_-"; exonnum "16"; txlen "3150";
chr1	ENSEMBL_gcm37	exon	153677982	153678111	0.0173454012196805	-	.	gene_id "ENSMUSG00000042641.20"; transcript_id "ENSMUSG00000042641.20_tx_81"; exon_id "chr1_153677982_153678111_-"; exonnum "15"; txlen "3935";
chr1	ENSEMBL_gcm37	exon	153677982	153678111	0.0173454012196805	-	.	gene_id "ENSMUSG00000042641.20"; transcript_id "ENSMUSG00000042641.20_tx_82"; exon_id "chr1_153677982_153678111_-"; exonnum "14"; txlen "3832";
chr1	ENSEMBL_gcm37	exon	153677982	153678111	0.189619945368435	-	.	gene_id "ENSMUSG00000042641.20"; transcript_id "ENSMUSG00000042641.20_tx_9"; exon_id "chr1_153677982_153678111_-"; exonnum "16"; txlen "3975";
chr1	sragcm37_ss	exon	153678419	153678483	0.443796408022765	-	.	gene_id "ENSMUSG00000042641.20"; transcript_id "ENSMUSG00000042641.20_tx_4"; exon_id "chr1_153678419_153678483_-"; exonnum "1"; txlen "1324";
chr1	HAVANA	exon	153679760	153679874	0	-	.	gene_id "ENSMUSG00000042641.20"; transcript_id "ENSMUST00000141249.8"; gene_type "protein_coding"; gene_name "Rgsl1"; transcript_type "protein_coding"; transcript_name "Rgsl1-203"; exon_number 4; exon_id "ENSMUSE00001233077.2"; level 2; protein_id "ENSMUSP00000139215.2"; transcript_support_level "1"; mgi_id "MGI:2685048"; tag "CAGE_supported_TSS"; tag "NMD_exception"; tag "basic"; havana_gene "OTTMUSG00000021823.1"; havana_transcript "OTTMUST00000051789.1";
chr1	HAVANA	CDS	153679760	153679874	0	-	1	gene_id "ENSMUSG00000042641.20"; transcript_id "ENSMUST00000141249.8"; gene_type "protein_coding"; gene_name "Rgsl1"; transcript_type "protein_coding"; transcript_name "Rgsl1-203"; exon_number 4; exon_id "ENSMUSE00001233077.2"; level 2; protein_id "ENSMUSP00000139215.2"; transcript_support_level "1"; mgi_id "MGI:2685048"; tag "CAGE_supported_TSS"; tag "NMD_exception"; tag "basic"; havana_gene "OTTMUSG00000021823.1"; havana_transcript "OTTMUST00000051789.1";
chr1	HAVANA	exon	153679760	153679874	0	-	.	gene_id "ENSMUSG00000042641.20"; transcript_id "ENSMUST00000238926.2"; gene_type "protein_coding"; gene_name "Rgsl1"; transcript_type "protein_coding"; transcript_name "Rgsl1-208"; exon_number 14; exon_id "ENSMUSE00001233077.2"; level 2; protein_id "ENSMUSP00000159120.2"; mgi_id "MGI:2685048"; tag "inferred_exon_combination"; tag "NMD_exception"; tag "not_organism_supported"; tag "RNA_Seq_supported_partial"; tag "basic"; tag "Ensembl_canonical"; tag "GENCODE_Primary"; tag "appris_principal_4"; havana_gene "OTTMUSG00000021823.1"; havana_transcript "OTTMUST00000181931.1";
chr1	HAVANA	CDS	153679760	153679874	0	-	1	gene_id "ENSMUSG00000042641.20"; transcript_id "ENSMUST00000238926.2"; gene_type "protein_coding"; gene_name "Rgsl1"; transcript_type "protein_coding"; transcript_name "Rgsl1-208"; exon_number 14; exon_id "ENSMUSE00001233077.2"; level 2; protein_id "ENSMUSP00000159120.2"; mgi_id "MGI:2685048"; tag "inferred_exon_combination"; tag "NMD_exception"; tag "not_organism_supported"; tag "RNA_Seq_supported_partial"; tag "basic"; tag "Ensembl_canonical"; tag "GENCODE_Primary"; tag "appris_principal_4"; havana_gene "OTTMUSG00000021823.1"; havana_transcript "OTTMUST00000181931.1";
chr1	HAVANA	exon	153679760	153679874	0	-	.	gene_id "ENSMUSG00000042641.20"; transcript_id "ENSMUST00000124558.10"; gene_type "protein_coding"; gene_name "Rgsl1"; transcript_type "protein_coding"; transcript_name "Rgsl1-201"; exon_number 13; exon_id "ENSMUSE00001233077.2"; level 2; protein_id "ENSMUSP00000135642.2"; transcript_support_level "5"; mgi_id "MGI:2685048"; tag "NMD_exception"; tag "not_organism_supported"; tag "basic"; tag "appris_alternative_2"; tag "CCDS"; ccdsid "CCDS56645.1"; havana_gene "OTTMUSG00000021823.1"; havana_transcript "OTTMUST00000058867.1";
chr1	HAVANA	CDS	153679760	153679874	0	-	1	gene_id "ENSMUSG00000042641.20"; transcript_id "ENSMUST00000124558.10"; gene_type "protein_coding"; gene_name "Rgsl1"; transcript_type "protein_coding"; transcript_name "Rgsl1-201"; exon_number 13; exon_id "ENSMUSE00001233077.2"; level 2; protein_id "ENSMUSP00000135642.2"; transcript_support_level "5"; mgi_id "MGI:2685048"; tag "NMD_exception"; tag "not_organism_supported"; tag "basic"; tag "appris_alternative_2"; tag "CCDS"; ccdsid "CCDS56645.1"; havana_gene "OTTMUSG00000021823.1"; havana_transcript "OTTMUST00000058867.1";
chr1	HAVANA	exon	153679760	153679874	0	-	.	gene_id "ENSMUSG00000042641.20"; transcript_id "ENSMUST00000184095.3"; gene_type "protein_coding"; gene_name "Rgsl1"; transcript_type "nonsense_mediated_decay"; transcript_name "Rgsl1-205"; exon_number 7; exon_id "ENSMUSE00001258848.2"; level 2; protein_id "ENSMUSP00000139096.3"; transcript_support_level "5"; mgi_id "MGI:2685048"; tag "mRNA_start_NF"; tag "cds_start_NF"; tag "not_organism_supported"; havana_gene "OTTMUSG00000021823.1"; havana_transcript "OTTMUST00000117296.1";
chr1	HAVANA	UTR	153679760	153679874	0	-	.	gene_id "ENSMUSG00000042641.20"; transcript_id "ENSMUST00000184095.3"; gene_type "protein_coding"; gene_name "Rgsl1"; transcript_type "nonsense_mediated_decay"; transcript_name "Rgsl1-205"; exon_number 7; exon_id "ENSMUSE00001258848.2"; level 2; protein_id "ENSMUSP00000139096.3"; transcript_support_level "5"; mgi_id "MGI:2685048"; tag "mRNA_start_NF"; tag "cds_start_NF"; tag "not_organism_supported"; havana_gene "OTTMUSG00000021823.1"; havana_transcript "OTTMUST00000117296.1";
chr1	HAVANA	exon	153679760	153679874	0	-	.	gene_id "ENSMUSG00000042641.20"; transcript_id "ENSMUST00000185164.7"; gene_type "protein_coding"; gene_name "Rgsl1"; transcript_type "nonsense_mediated_decay"; transcript_name "Rgsl1-206"; exon_number 14; exon_id "ENSMUSE00001233077.2"; level 2; protein_id "ENSMUSP00000139340.2"; transcript_support_level "5"; mgi_id "MGI:2685048"; tag "not_organism_supported"; havana_gene "OTTMUSG00000021823.1"; havana_transcript "OTTMUST00000117295.1";
chr1	HAVANA	CDS	153679760	153679874	0	-	1	gene_id "ENSMUSG00000042641.20"; transcript_id "ENSMUST00000185164.7"; gene_type "protein_coding"; gene_name "Rgsl1"; transcript_type "nonsense_mediated_decay"; transcript_name "Rgsl1-206"; exon_number 14; exon_id "ENSMUSE00001233077.2"; level 2; protein_id "ENSMUSP00000139340.2"; transcript_support_level "5"; mgi_id "MGI:2685048"; tag "not_organism_supported"; havana_gene "OTTMUSG00000021823.1"; havana_transcript "OTTMUST00000117295.1";
chr1	HAVANA	exon	153679760	153679874	0	-	.	gene_id "ENSMUSG00000042641.20"; transcript_id "ENSMUST00000134030.8"; gene_type "protein_coding"; gene_name "Rgsl1"; transcript_type "retained_intron"; transcript_name "Rgsl1-202"; exon_number 6; exon_id "ENSMUSE00001258848.2"; level 2; transcript_support_level "1"; mgi_id "MGI:2685048"; havana_gene "OTTMUSG00000021823.1"; havana_transcript "OTTMUST00000051790.1";
chr1	ENSEMBL_gcm37	exon	153679760	153679874	0.157085132612143	-	.	gene_id "ENSMUSG00000042641.20"; transcript_id "ENSMUSG00000042641.20_tx_10"; exon_id "chr1_153679760_153679874_-"; exonnum "13"; txlen "3804";
chr1	ENSEMBL_gcm37	exon	153679760	153679874	0.14929357891396	-	.	gene_id "ENSMUSG00000042641.20"; transcript_id "ENSMUSG00000042641.20_tx_11"; exon_id "chr1_153679760_153679874_-"; exonnum "12"; txlen "3701";
chr1	ENSEMBL_gcm37	exon	153679760	153679874	0.140981061006198	-	.	gene_id "ENSMUSG00000042641.20"; transcript_id "ENSMUSG00000042641.20_tx_12"; exon_id "chr1_153679760_153679874_-"; exonnum "13"; txlen "3992";
chr1	ENSEMBL_gcm37	exon	153679760	153679874	0.135442101539905	-	.	gene_id "ENSMUSG00000042641.20"; transcript_id "ENSMUSG00000042641.20_tx_13"; exon_id "chr1_153679760_153679874_-"; exonnum "14"; txlen "4095";
chr1	ENSEMBL_gcm37	exon	153679760	153679874	0.132948036432676	-	.	gene_id "ENSMUSG00000042641.20"; transcript_id "ENSMUSG00000042641.20_tx_14"; exon_id "chr1_153679760_153679874_-"; exonnum "13"; txlen "3769";
chr1	ENSEMBL_gcm37	exon	153679760	153679874	0.132948036432676	-	.	gene_id "ENSMUSG00000042641.20"; transcript_id "ENSMUSG00000042641.20_tx_15"; exon_id "chr1_153679760_153679874_-"; exonnum "14"; txlen "4060";
chr1	ENSEMBL_gcm37	exon	153679760	153679874	0.132624684506271	-	.	gene_id "ENSMUSG00000042641.20"; transcript_id "ENSMUSG00000042641.20_tx_16"; exon_id "chr1_153679760_153679874_-"; exonnum "16"; txlen "4266";
chr1	ENSEMBL_gcm37	exon	153679760	153679874	0.126413356432195	-	.	gene_id "ENSMUSG00000042641.20"; transcript_id "ENSMUSG00000042641.20_tx_17"; exon_id "chr1_153679760_153679874_-"; exonnum "14"; txlen "3872";
chr1	ENSEMBL_gcm37	exon	153679760	153679874	0.117568009617526	-	.	gene_id "ENSMUSG00000042641.20"; transcript_id "ENSMUSG00000042641.20_tx_18"; exon_id "chr1_153679760_153679874_-"; exonnum "16"; txlen "4043";
chr1	ENSEMBL_gcm37	exon	153679760	153679874	0.116203628026778	-	.	gene_id "ENSMUSG00000042641.20"; transcript_id "ENSMUSG00000042641.20_tx_19"; exon_id "chr1_153679760_153679874_-"; exonnum "17"; txlen "4334";
chr1	ENSEMBL_gcm37	exon	153679760	153679874	0.112594220896676	-	.	gene_id "ENSMUSG00000042641.20"; transcript_id "ENSMUSG00000042641.20_tx_20"; exon_id "chr1_153679760_153679874_-"; exonnum "15"; txlen "4163";
chr1	ENSEMBL_gcm37	exon	153679760	153679874	0.0646860433900501	-	.	gene_id "ENSMUSG00000042641.20"; transcript_id "ENSMUSG00000042641.20_tx_22"; exon_id "chr1_153679760_153679874_-"; exonnum "14"; txlen "3980";
chr1	ENSEMBL_gcm37	exon	153679760	153679874	0.0646860433900501	-	.	gene_id "ENSMUSG00000042641.20"; transcript_id "ENSMUSG00000042641.20_tx_23"; exon_id "chr1_153679760_153679874_-"; exonnum "15"; txlen "4048";
chr1	ENSEMBL_gcm37	exon	153679760	153679874	0.0646860433900501	-	.	gene_id "ENSMUSG00000042641.20"; transcript_id "ENSMUSG00000042641.20_tx_24"; exon_id "chr1_153679760_153679874_-"; exonnum "15"; txlen "4271";
chr1	ENSEMBL_gcm37	exon	153679760	153679874	0.0646860433900501	-	.	gene_id "ENSMUSG00000042641.20"; transcript_id "ENSMUSG00000042641.20_tx_25"; exon_id "chr1_153679760_153679874_-"; exonnum "16"; txlen "4339";
chr1	ENSEMBL_gcm37	exon	153679760	153679874	0.064465740101679	-	.	gene_id "ENSMUSG00000042641.20"; transcript_id "ENSMUSG00000042641.20_tx_26"; exon_id "chr1_153679760_153679874_-"; exonnum "13"; txlen "3764";
chr1	ENSEMBL_gcm37	exon	153679760	153679874	0.0610224846986425	-	.	gene_id "ENSMUSG00000042641.20"; transcript_id "ENSMUSG00000042641.20_tx_27"; exon_id "chr1_153679760_153679874_-"; exonnum "14"; txlen "3946";
chr1	ENSEMBL_gcm37	exon	153679760	153679874	0.0610224846986425	-	.	gene_id "ENSMUSG00000042641.20"; transcript_id "ENSMUSG00000042641.20_tx_28"; exon_id "chr1_153679760_153679874_-"; exonnum "15"; txlen "4009";
chr1	ENSEMBL_gcm37	exon	153679760	153679874	0.0610224846986425	-	.	gene_id "ENSMUSG00000042641.20"; transcript_id "ENSMUSG00000042641.20_tx_29"; exon_id "chr1_153679760_153679874_-"; exonnum "15"; txlen "4014";
chr1	ENSEMBL_gcm37	exon	153679760	153679874	0.0610224846986425	-	.	gene_id "ENSMUSG00000042641.20"; transcript_id "ENSMUSG00000042641.20_tx_30"; exon_id "chr1_153679760_153679874_-"; exonnum "16"; txlen "4077";
chr1	ENSEMBL_gcm37	exon	153679760	153679874	0.0521263290498519	-	.	gene_id "ENSMUSG00000042641.20"; transcript_id "ENSMUSG00000042641.20_tx_35"; exon_id "chr1_153679760_153679874_-"; exonnum "13"; txlen "3782";
chr1	ENSEMBL_gcm37	exon	153679760	153679874	0.047329409494065	-	.	gene_id "ENSMUSG00000042641.20"; transcript_id "ENSMUSG00000042641.20_tx_37"; exon_id "chr1_153679760_153679874_-"; exonnum "13"; txlen "3872";
chr1	ENSEMBL_gcm37	exon	153679760	153679874	0.047329409494065	-	.	gene_id "ENSMUSG00000042641.20"; transcript_id "ENSMUSG00000042641.20_tx_38"; exon_id "chr1_153679760_153679874_-"; exonnum "14"; txlen "3940";
chr1	ENSEMBL_gcm37	exon	153679760	153679874	0.047329409494065	-	.	gene_id "ENSMUSG00000042641.20"; transcript_id "ENSMUSG00000042641.20_tx_39"; exon_id "chr1_153679760_153679874_-"; exonnum "14"; txlen "4163";
chr1	ENSEMBL_gcm37	exon	153679760	153679874	0.047329409494065	-	.	gene_id "ENSMUSG00000042641.20"; transcript_id "ENSMUSG00000042641.20_tx_40"; exon_id "chr1_153679760_153679874_-"; exonnum "15"; txlen "4231";
chr1	ENSEMBL_gcm37	exon	153679760	153679874	0.0449393659639628	-	.	gene_id "ENSMUSG00000042641.20"; transcript_id "ENSMUSG00000042641.20_tx_41"; exon_id "chr1_153679760_153679874_-"; exonnum "14"; txlen "4055";
chr1	ENSEMBL_gcm37	exon	153679760	153679874	0.0428401790893278	-	.	gene_id "ENSMUSG00000042641.20"; transcript_id "ENSMUSG00000042641.20_tx_42"; exon_id "chr1_153679760_153679874_-"; exonnum "14"; txlen "3867";
chr1	ENSEMBL_gcm37	exon	153679760	153679874	0.0428401790893278	-	.	gene_id "ENSMUSG00000042641.20"; transcript_id "ENSMUSG00000042641.20_tx_43"; exon_id "chr1_153679760_153679874_-"; exonnum "15"; txlen "4158";
chr1	ENSEMBL_gcm37	exon	153679760	153679874	0.0410835147595575	-	.	gene_id "ENSMUSG00000042641.20"; transcript_id "ENSMUSG00000042641.20_tx_44"; exon_id "chr1_153679760_153679874_-"; exonnum "14"; txlen "3832";
chr1	ENSEMBL_gcm37	exon	153679760	153679874	0.0410835147595575	-	.	gene_id "ENSMUSG00000042641.20"; transcript_id "ENSMUSG00000042641.20_tx_45"; exon_id "chr1_153679760_153679874_-"; exonnum "15"; txlen "4123";
chr1	ENSEMBL_gcm37	exon	153679760	153679874	0.0396691552680681	-	.	gene_id "ENSMUSG00000042641.20"; transcript_id "ENSMUSG00000042641.20_tx_46"; exon_id "chr1_153679760_153679874_-"; exonnum "12"; txlen "3769";
chr1	ENSEMBL_gcm37	exon	153679760	153679874	0.0396691552680681	-	.	gene_id "ENSMUSG00000042641.20"; transcript_id "ENSMUSG00000042641.20_tx_47"; exon_id "chr1_153679760_153679874_-"; exonnum "13"; txlen "3837";
chr1	ENSEMBL_gcm37	exon	153679760	153679874	0.0396691552680681	-	.	gene_id "ENSMUSG00000042641.20"; transcript_id "ENSMUSG00000042641.20_tx_48"; exon_id "chr1_153679760_153679874_-"; exonnum "13"; txlen "4060";
chr1	ENSEMBL_gcm37	exon	153679760	153679874	0.0396691552680681	-	.	gene_id "ENSMUSG00000042641.20"; transcript_id "ENSMUSG00000042641.20_tx_49"; exon_id "chr1_153679760_153679874_-"; exonnum "14"; txlen "4128";
chr1	ENSEMBL_gcm37	exon	153679760	153679874	0.311663635001781	-	.	gene_id "ENSMUSG00000042641.20"; transcript_id "ENSMUSG00000042641.20_tx_5"; exon_id "chr1_153679760_153679874_-"; exonnum "4"; txlen "997";
chr1	ENSEMBL_gcm37	exon	153679760	153679874	0.0388437490353951	-	.	gene_id "ENSMUSG00000042641.20"; transcript_id "ENSMUSG00000042641.20_tx_50"; exon_id "chr1_153679760_153679874_-"; exonnum "15"; txlen "3935";
chr1	ENSEMBL_gcm37	exon	153679760	153679874	0.0388437490353951	-	.	gene_id "ENSMUSG00000042641.20"; transcript_id "ENSMUSG00000042641.20_tx_51"; exon_id "chr1_153679760_153679874_-"; exonnum "16"; txlen "4226";
chr1	ENSEMBL_gcm37	exon	153679760	153679874	0.0316695061257483	-	.	gene_id "ENSMUSG00000042641.20"; transcript_id "ENSMUSG00000042641.20_tx_53"; exon_id "chr1_153679760_153679874_-"; exonnum "15"; txlen "4117";
chr1	ENSEMBL_gcm37	exon	153679760	153679874	0.0316695061257483	-	.	gene_id "ENSMUSG00000042641.20"; transcript_id "ENSMUSG00000042641.20_tx_54"; exon_id "chr1_153679760_153679874_-"; exonnum "16"; txlen "4185";
chr1	ENSEMBL_gcm37	exon	153679760	153679874	0.0304020981781424	-	.	gene_id "ENSMUSG00000042641.20"; transcript_id "ENSMUSG00000042641.20_tx_59"; exon_id "chr1_153679760_153679874_-"; exonnum "14"; txlen "3162";
chr1	ENSEMBL_gcm37	exon	153679760	153679874	0.0304020981781424	-	.	gene_id "ENSMUSG00000042641.20"; transcript_id "ENSMUSG00000042641.20_tx_60"; exon_id "chr1_153679760_153679874_-"; exonnum "15"; txlen "3230";
chr1	ENSEMBL_gcm37	exon	153679760	153679874	0.0304020981781424	-	.	gene_id "ENSMUSG00000042641.20"; transcript_id "ENSMUSG00000042641.20_tx_61"; exon_id "chr1_153679760_153679874_-"; exonnum "15"; txlen "3453";
chr1	ENSEMBL_gcm37	exon	153679760	153679874	0.0304020981781424	-	.	gene_id "ENSMUSG00000042641.20"; transcript_id "ENSMUSG00000042641.20_tx_62"; exon_id "chr1_153679760_153679874_-"; exonnum "16"; txlen "3521";
chr1	ENSEMBL_gcm37	exon	153679760	153679874	0.030152181214422	-	.	gene_id "ENSMUSG00000042641.20"; transcript_id "ENSMUSG00000042641.20_tx_63"; exon_id "chr1_153679760_153679874_-"; exonnum "13"; txlen "3906";
chr1	ENSEMBL_gcm37	exon	153679760	153679874	0.030152181214422	-	.	gene_id "ENSMUSG00000042641.20"; transcript_id "ENSMUSG00000042641.20_tx_64"; exon_id "chr1_153679760_153679874_-"; exonnum "14"; txlen "3974";
chr1	ENSEMBL_gcm37	exon	153679760	153679874	0.0263118814799736	-	.	gene_id "ENSMUSG00000042641.20"; transcript_id "ENSMUSG00000042641.20_tx_67"; exon_id "chr1_153679760_153679874_-"; exonnum "15"; txlen "4043";
chr1	ENSEMBL_gcm37	exon	153679760	153679874	0.0263118814799736	-	.	gene_id "ENSMUSG00000042641.20"; transcript_id "ENSMUSG00000042641.20_tx_68"; exon_id "chr1_153679760_153679874_-"; exonnum "16"; txlen "4111";
chr1	ENSEMBL_gcm37	exon	153679760	153679874	0.0263118814799736	-	.	gene_id "ENSMUSG00000042641.20"; transcript_id "ENSMUSG00000042641.20_tx_69"; exon_id "chr1_153679760_153679874_-"; exonnum "16"; txlen "4334";
chr1	ENSEMBL_gcm37	exon	153679760	153679874	0.0263118814799736	-	.	gene_id "ENSMUSG00000042641.20"; transcript_id "ENSMUSG00000042641.20_tx_70"; exon_id "chr1_153679760_153679874_-"; exonnum "17"; txlen "4402";
chr1	ENSEMBL_gcm37	exon	153679760	153679874	0.0248744439639347	-	.	gene_id "ENSMUSG00000042641.20"; transcript_id "ENSMUSG00000042641.20_tx_71"; exon_id "chr1_153679760_153679874_-"; exonnum "15"; txlen "3225";
chr1	ENSEMBL_gcm37	exon	153679760	153679874	0.0248744439639347	-	.	gene_id "ENSMUSG00000042641.20"; transcript_id "ENSMUSG00000042641.20_tx_72"; exon_id "chr1_153679760_153679874_-"; exonnum "16"; txlen "3516";
chr1	ENSEMBL_gcm37	exon	153679760	153679874	0.019346789749727	-	.	gene_id "ENSMUSG00000042641.20"; transcript_id "ENSMUSG00000042641.20_tx_77"; exon_id "chr1_153679760_153679874_-"; exonnum "12"; txlen "2951";
chr1	ENSEMBL_gcm37	exon	153679760	153679874	0.248856158795991	-	.	gene_id "ENSMUSG00000042641.20"; transcript_id "ENSMUSG00000042641.20_tx_8"; exon_id "chr1_153679760_153679874_-"; exonnum "15"; txlen "3150";
chr1	ENSEMBL_gcm37	exon	153679760	153679874	0.0173454012196805	-	.	gene_id "ENSMUSG00000042641.20"; transcript_id "ENSMUSG00000042641.20_tx_81"; exon_id "chr1_153679760_153679874_-"; exonnum "14"; txlen "3935";
chr1	ENSEMBL_gcm37	exon	153679760	153679874	0.0173454012196805	-	.	gene_id "ENSMUSG00000042641.20"; transcript_id "ENSMUSG00000042641.20_tx_82"; exon_id "chr1_153679760_153679874_-"; exonnum "13"; txlen "3832";
chr1	ENSEMBL_gcm37	exon	153679760	153679874	0.189619945368435	-	.	gene_id "ENSMUSG00000042641.20"; transcript_id "ENSMUSG00000042641.20_tx_9"; exon_id "chr1_153679760_153679874_-"; exonnum "15"; txlen "3975";
chr1	HAVANA	exon	153680356	153680473	0	-	.	gene_id "ENSMUSG00000042641.20"; transcript_id "ENSMUST00000141249.8"; gene_type "protein_coding"; gene_name "Rgsl1"; transcript_type "protein_coding"; transcript_name "Rgsl1-203"; exon_number 3; exon_id "ENSMUSE00001254521.2"; level 2; protein_id "ENSMUSP00000139215.2"; transcript_support_level "1"; mgi_id "MGI:2685048"; tag "CAGE_supported_TSS"; tag "NMD_exception"; tag "basic"; havana_gene "OTTMUSG00000021823.1"; havana_transcript "OTTMUST00000051789.1";
chr1	HAVANA	CDS	153680356	153680473	0	-	2	gene_id "ENSMUSG00000042641.20"; transcript_id "ENSMUST00000141249.8"; gene_type "protein_coding"; gene_name "Rgsl1"; transcript_type "protein_coding"; transcript_name "Rgsl1-203"; exon_number 3; exon_id "ENSMUSE00001254521.2"; level 2; protein_id "ENSMUSP00000139215.2"; transcript_support_level "1"; mgi_id "MGI:2685048"; tag "CAGE_supported_TSS"; tag "NMD_exception"; tag "basic"; havana_gene "OTTMUSG00000021823.1"; havana_transcript "OTTMUST00000051789.1";
chr1	HAVANA	exon	153680356	153680473	0	-	.	gene_id "ENSMUSG00000042641.20"; transcript_id "ENSMUST00000238926.2"; gene_type "protein_coding"; gene_name "Rgsl1"; transcript_type "protein_coding"; transcript_name "Rgsl1-208"; exon_number 13; exon_id "ENSMUSE00001254521.2"; level 2; protein_id "ENSMUSP00000159120.2"; mgi_id "MGI:2685048"; tag "inferred_exon_combination"; tag "NMD_exception"; tag "not_organism_supported"; tag "RNA_Seq_supported_partial"; tag "basic"; tag "Ensembl_canonical"; tag "GENCODE_Primary"; tag "appris_principal_4"; havana_gene "OTTMUSG00000021823.1"; havana_transcript "OTTMUST00000181931.1";
chr1	HAVANA	CDS	153680356	153680473	0	-	2	gene_id "ENSMUSG00000042641.20"; transcript_id "ENSMUST00000238926.2"; gene_type "protein_coding"; gene_name "Rgsl1"; transcript_type "protein_coding"; transcript_name "Rgsl1-208"; exon_number 13; exon_id "ENSMUSE00001254521.2"; level 2; protein_id "ENSMUSP00000159120.2"; mgi_id "MGI:2685048"; tag "inferred_exon_combination"; tag "NMD_exception"; tag "not_organism_supported"; tag "RNA_Seq_supported_partial"; tag "basic"; tag "Ensembl_canonical"; tag "GENCODE_Primary"; tag "appris_principal_4"; havana_gene "OTTMUSG00000021823.1"; havana_transcript "OTTMUST00000181931.1";
chr1	HAVANA	exon	153680356	153680473	0	-	.	gene_id "ENSMUSG00000042641.20"; transcript_id "ENSMUST00000124558.10"; gene_type "protein_coding"; gene_name "Rgsl1"; transcript_type "protein_coding"; transcript_name "Rgsl1-201"; exon_number 12; exon_id "ENSMUSE00001254521.2"; level 2; protein_id "ENSMUSP00000135642.2"; transcript_support_level "5"; mgi_id "MGI:2685048"; tag "NMD_exception"; tag "not_organism_supported"; tag "basic"; tag "appris_alternative_2"; tag "CCDS"; ccdsid "CCDS56645.1"; havana_gene "OTTMUSG00000021823.1"; havana_transcript "OTTMUST00000058867.1";
chr1	HAVANA	CDS	153680356	153680473	0	-	2	gene_id "ENSMUSG00000042641.20"; transcript_id "ENSMUST00000124558.10"; gene_type "protein_coding"; gene_name "Rgsl1"; transcript_type "protein_coding"; transcript_name "Rgsl1-201"; exon_number 12; exon_id "ENSMUSE00001254521.2"; level 2; protein_id "ENSMUSP00000135642.2"; transcript_support_level "5"; mgi_id "MGI:2685048"; tag "NMD_exception"; tag "not_organism_supported"; tag "basic"; tag "appris_alternative_2"; tag "CCDS"; ccdsid "CCDS56645.1"; havana_gene "OTTMUSG00000021823.1"; havana_transcript "OTTMUST00000058867.1";
chr1	HAVANA	exon	153680356	153680473	0	-	.	gene_id "ENSMUSG00000042641.20"; transcript_id "ENSMUST00000184095.3"; gene_type "protein_coding"; gene_name "Rgsl1"; transcript_type "nonsense_mediated_decay"; transcript_name "Rgsl1-205"; exon_number 6; exon_id "ENSMUSE00001215364.2"; level 2; protein_id "ENSMUSP00000139096.3"; transcript_support_level "5"; mgi_id "MGI:2685048"; tag "mRNA_start_NF"; tag "cds_start_NF"; tag "not_organism_supported"; havana_gene "OTTMUSG00000021823.1"; havana_transcript "OTTMUST00000117296.1";
chr1	HAVANA	UTR	153680356	153680473	0	-	.	gene_id "ENSMUSG00000042641.20"; transcript_id "ENSMUST00000184095.3"; gene_type "protein_coding"; gene_name "Rgsl1"; transcript_type "nonsense_mediated_decay"; transcript_name "Rgsl1-205"; exon_number 6; exon_id "ENSMUSE00001215364.2"; level 2; protein_id "ENSMUSP00000139096.3"; transcript_support_level "5"; mgi_id "MGI:2685048"; tag "mRNA_start_NF"; tag "cds_start_NF"; tag "not_organism_supported"; havana_gene "OTTMUSG00000021823.1"; havana_transcript "OTTMUST00000117296.1";
chr1	HAVANA	exon	153680356	153680473	0	-	.	gene_id "ENSMUSG00000042641.20"; transcript_id "ENSMUST00000185164.7"; gene_type "protein_coding"; gene_name "Rgsl1"; transcript_type "nonsense_mediated_decay"; transcript_name "Rgsl1-206"; exon_number 13; exon_id "ENSMUSE00001254521.2"; level 2; protein_id "ENSMUSP00000139340.2"; transcript_support_level "5"; mgi_id "MGI:2685048"; tag "not_organism_supported"; havana_gene "OTTMUSG00000021823.1"; havana_transcript "OTTMUST00000117295.1";
chr1	HAVANA	CDS	153680356	153680473	0	-	2	gene_id "ENSMUSG00000042641.20"; transcript_id "ENSMUST00000185164.7"; gene_type "protein_coding"; gene_name "Rgsl1"; transcript_type "nonsense_mediated_decay"; transcript_name "Rgsl1-206"; exon_number 13; exon_id "ENSMUSE00001254521.2"; level 2; protein_id "ENSMUSP00000139340.2"; transcript_support_level "5"; mgi_id "MGI:2685048"; tag "not_organism_supported"; havana_gene "OTTMUSG00000021823.1"; havana_transcript "OTTMUST00000117295.1";
chr1	HAVANA	exon	153680356	153680473	0	-	.	gene_id "ENSMUSG00000042641.20"; transcript_id "ENSMUST00000134030.8"; gene_type "protein_coding"; gene_name "Rgsl1"; transcript_type "retained_intron"; transcript_name "Rgsl1-202"; exon_number 5; exon_id "ENSMUSE00001215364.2"; level 2; transcript_support_level "1"; mgi_id "MGI:2685048"; havana_gene "OTTMUSG00000021823.1"; havana_transcript "OTTMUST00000051790.1";
chr1	HAVANA	exon	153680356	153680473	0	-	.	gene_id "ENSMUSG00000042641.20"; transcript_id "ENSMUST00000206321.2"; gene_type "protein_coding"; gene_name "Rgsl1"; transcript_type "protein_coding_CDS_not_defined"; transcript_name "Rgsl1-207"; exon_number 4; exon_id "ENSMUSE00001215364.2"; level 2; transcript_support_level "5"; mgi_id "MGI:2685048"; tag "not_organism_supported"; havana_gene "OTTMUSG00000021823.1"; havana_transcript "OTTMUST00000142854.1";
chr1	ENSEMBL_gcm37	exon	153680356	153680473	0.157085132612143	-	.	gene_id "ENSMUSG00000042641.20"; transcript_id "ENSMUSG00000042641.20_tx_10"; exon_id "chr1_153680356_153680473_-"; exonnum "12"; txlen "3804";
chr1	ENSEMBL_gcm37	exon	153680356	153680473	0.14929357891396	-	.	gene_id "ENSMUSG00000042641.20"; transcript_id "ENSMUSG00000042641.20_tx_11"; exon_id "chr1_153680356_153680473_-"; exonnum "11"; txlen "3701";
chr1	ENSEMBL_gcm37	exon	153680356	153680473	0.140981061006198	-	.	gene_id "ENSMUSG00000042641.20"; transcript_id "ENSMUSG00000042641.20_tx_12"; exon_id "chr1_153680356_153680473_-"; exonnum "12"; txlen "3992";
chr1	ENSEMBL_gcm37	exon	153680356	153680473	0.135442101539905	-	.	gene_id "ENSMUSG00000042641.20"; transcript_id "ENSMUSG00000042641.20_tx_13"; exon_id "chr1_153680356_153680473_-"; exonnum "13"; txlen "4095";
chr1	ENSEMBL_gcm37	exon	153680356	153680473	0.132948036432676	-	.	gene_id "ENSMUSG00000042641.20"; transcript_id "ENSMUSG00000042641.20_tx_14"; exon_id "chr1_153680356_153680473_-"; exonnum "12"; txlen "3769";
chr1	ENSEMBL_gcm37	exon	153680356	153680473	0.132948036432676	-	.	gene_id "ENSMUSG00000042641.20"; transcript_id "ENSMUSG00000042641.20_tx_15"; exon_id "chr1_153680356_153680473_-"; exonnum "13"; txlen "4060";
chr1	ENSEMBL_gcm37	exon	153680356	153680473	0.132624684506271	-	.	gene_id "ENSMUSG00000042641.20"; transcript_id "ENSMUSG00000042641.20_tx_16"; exon_id "chr1_153680356_153680473_-"; exonnum "15"; txlen "4266";
chr1	ENSEMBL_gcm37	exon	153680356	153680473	0.126413356432195	-	.	gene_id "ENSMUSG00000042641.20"; transcript_id "ENSMUSG00000042641.20_tx_17"; exon_id "chr1_153680356_153680473_-"; exonnum "13"; txlen "3872";
chr1	ENSEMBL_gcm37	exon	153680356	153680473	0.117568009617526	-	.	gene_id "ENSMUSG00000042641.20"; transcript_id "ENSMUSG00000042641.20_tx_18"; exon_id "chr1_153680356_153680473_-"; exonnum "15"; txlen "4043";
chr1	ENSEMBL_gcm37	exon	153680356	153680473	0.116203628026778	-	.	gene_id "ENSMUSG00000042641.20"; transcript_id "ENSMUSG00000042641.20_tx_19"; exon_id "chr1_153680356_153680473_-"; exonnum "16"; txlen "4334";
chr1	ENSEMBL_gcm37	exon	153680356	153680473	0.112594220896676	-	.	gene_id "ENSMUSG00000042641.20"; transcript_id "ENSMUSG00000042641.20_tx_20"; exon_id "chr1_153680356_153680473_-"; exonnum "14"; txlen "4163";
chr1	ENSEMBL_gcm37	exon	153680356	153680473	0.0646860433900501	-	.	gene_id "ENSMUSG00000042641.20"; transcript_id "ENSMUSG00000042641.20_tx_22"; exon_id "chr1_153680356_153680473_-"; exonnum "13"; txlen "3980";
chr1	ENSEMBL_gcm37	exon	153680356	153680473	0.0646860433900501	-	.	gene_id "ENSMUSG00000042641.20"; transcript_id "ENSMUSG00000042641.20_tx_23"; exon_id "chr1_153680356_153680473_-"; exonnum "14"; txlen "4048";
chr1	ENSEMBL_gcm37	exon	153680356	153680473	0.0646860433900501	-	.	gene_id "ENSMUSG00000042641.20"; transcript_id "ENSMUSG00000042641.20_tx_24"; exon_id "chr1_153680356_153680473_-"; exonnum "14"; txlen "4271";
chr1	ENSEMBL_gcm37	exon	153680356	153680473	0.0646860433900501	-	.	gene_id "ENSMUSG00000042641.20"; transcript_id "ENSMUSG00000042641.20_tx_25"; exon_id "chr1_153680356_153680473_-"; exonnum "15"; txlen "4339";
chr1	ENSEMBL_gcm37	exon	153680356	153680473	0.064465740101679	-	.	gene_id "ENSMUSG00000042641.20"; transcript_id "ENSMUSG00000042641.20_tx_26"; exon_id "chr1_153680356_153680473_-"; exonnum "12"; txlen "3764";
chr1	ENSEMBL_gcm37	exon	153680356	153680473	0.0610224846986425	-	.	gene_id "ENSMUSG00000042641.20"; transcript_id "ENSMUSG00000042641.20_tx_27"; exon_id "chr1_153680356_153680473_-"; exonnum "13"; txlen "3946";
chr1	ENSEMBL_gcm37	exon	153680356	153680473	0.0610224846986425	-	.	gene_id "ENSMUSG00000042641.20"; transcript_id "ENSMUSG00000042641.20_tx_28"; exon_id "chr1_153680356_153680473_-"; exonnum "14"; txlen "4009";
chr1	ENSEMBL_gcm37	exon	153680356	153680473	0.0610224846986425	-	.	gene_id "ENSMUSG00000042641.20"; transcript_id "ENSMUSG00000042641.20_tx_29"; exon_id "chr1_153680356_153680473_-"; exonnum "14"; txlen "4014";
chr1	ENSEMBL_gcm37	exon	153680356	153680473	0.0610224846986425	-	.	gene_id "ENSMUSG00000042641.20"; transcript_id "ENSMUSG00000042641.20_tx_30"; exon_id "chr1_153680356_153680473_-"; exonnum "15"; txlen "4077";
chr1	ENSEMBL_gcm37	exon	153680356	153680473	0.0545822969741438	-	.	gene_id "ENSMUSG00000042641.20"; transcript_id "ENSMUSG00000042641.20_tx_33"; exon_id "chr1_153680356_153680473_-"; exonnum "14"; txlen "3860";
chr1	ENSEMBL_gcm37	exon	153680356	153680473	0.0528532298539508	-	.	gene_id "ENSMUSG00000042641.20"; transcript_id "ENSMUSG00000042641.20_tx_34"; exon_id "chr1_153680356_153680473_-"; exonnum "3"; txlen "882";
chr1	ENSEMBL_gcm37	exon	153680356	153680473	0.0521263290498519	-	.	gene_id "ENSMUSG00000042641.20"; transcript_id "ENSMUSG00000042641.20_tx_35"; exon_id "chr1_153680356_153680473_-"; exonnum "12"; txlen "3782";
chr1	ENSEMBL_gcm37	exon	153680356	153680473	0.047329409494065	-	.	gene_id "ENSMUSG00000042641.20"; transcript_id "ENSMUSG00000042641.20_tx_37"; exon_id "chr1_153680356_153680473_-"; exonnum "12"; txlen "3872";
chr1	ENSEMBL_gcm37	exon	153680356	153680473	0.047329409494065	-	.	gene_id "ENSMUSG00000042641.20"; transcript_id "ENSMUSG00000042641.20_tx_38"; exon_id "chr1_153680356_153680473_-"; exonnum "13"; txlen "3940";
chr1	ENSEMBL_gcm37	exon	153680356	153680473	0.047329409494065	-	.	gene_id "ENSMUSG00000042641.20"; transcript_id "ENSMUSG00000042641.20_tx_39"; exon_id "chr1_153680356_153680473_-"; exonnum "13"; txlen "4163";
chr1	ENSEMBL_gcm37	exon	153680356	153680473	0.047329409494065	-	.	gene_id "ENSMUSG00000042641.20"; transcript_id "ENSMUSG00000042641.20_tx_40"; exon_id "chr1_153680356_153680473_-"; exonnum "14"; txlen "4231";
chr1	ENSEMBL_gcm37	exon	153680356	153680473	0.0449393659639628	-	.	gene_id "ENSMUSG00000042641.20"; transcript_id "ENSMUSG00000042641.20_tx_41"; exon_id "chr1_153680356_153680473_-"; exonnum "13"; txlen "4055";
chr1	ENSEMBL_gcm37	exon	153680356	153680473	0.0428401790893278	-	.	gene_id "ENSMUSG00000042641.20"; transcript_id "ENSMUSG00000042641.20_tx_42"; exon_id "chr1_153680356_153680473_-"; exonnum "13"; txlen "3867";
chr1	ENSEMBL_gcm37	exon	153680356	153680473	0.0428401790893278	-	.	gene_id "ENSMUSG00000042641.20"; transcript_id "ENSMUSG00000042641.20_tx_43"; exon_id "chr1_153680356_153680473_-"; exonnum "14"; txlen "4158";
chr1	ENSEMBL_gcm37	exon	153680356	153680473	0.0410835147595575	-	.	gene_id "ENSMUSG00000042641.20"; transcript_id "ENSMUSG00000042641.20_tx_44"; exon_id "chr1_153680356_153680473_-"; exonnum "13"; txlen "3832";
chr1	ENSEMBL_gcm37	exon	153680356	153680473	0.0410835147595575	-	.	gene_id "ENSMUSG00000042641.20"; transcript_id "ENSMUSG00000042641.20_tx_45"; exon_id "chr1_153680356_153680473_-"; exonnum "14"; txlen "4123";
chr1	ENSEMBL_gcm37	exon	153680356	153680473	0.0396691552680681	-	.	gene_id "ENSMUSG00000042641.20"; transcript_id "ENSMUSG00000042641.20_tx_46"; exon_id "chr1_153680356_153680473_-"; exonnum "11"; txlen "3769";
chr1	ENSEMBL_gcm37	exon	153680356	153680473	0.0396691552680681	-	.	gene_id "ENSMUSG00000042641.20"; transcript_id "ENSMUSG00000042641.20_tx_47"; exon_id "chr1_153680356_153680473_-"; exonnum "12"; txlen "3837";
chr1	ENSEMBL_gcm37	exon	153680356	153680473	0.0396691552680681	-	.	gene_id "ENSMUSG00000042641.20"; transcript_id "ENSMUSG00000042641.20_tx_48"; exon_id "chr1_153680356_153680473_-"; exonnum "12"; txlen "4060";
chr1	ENSEMBL_gcm37	exon	153680356	153680473	0.0396691552680681	-	.	gene_id "ENSMUSG00000042641.20"; transcript_id "ENSMUSG00000042641.20_tx_49"; exon_id "chr1_153680356_153680473_-"; exonnum "13"; txlen "4128";
chr1	ENSEMBL_gcm37	exon	153680356	153680473	0.311663635001781	-	.	gene_id "ENSMUSG00000042641.20"; transcript_id "ENSMUSG00000042641.20_tx_5"; exon_id "chr1_153680356_153680473_-"; exonnum "3"; txlen "997";
chr1	ENSEMBL_gcm37	exon	153680356	153680473	0.0388437490353951	-	.	gene_id "ENSMUSG00000042641.20"; transcript_id "ENSMUSG00000042641.20_tx_50"; exon_id "chr1_153680356_153680473_-"; exonnum "14"; txlen "3935";
chr1	ENSEMBL_gcm37	exon	153680356	153680473	0.0388437490353951	-	.	gene_id "ENSMUSG00000042641.20"; transcript_id "ENSMUSG00000042641.20_tx_51"; exon_id "chr1_153680356_153680473_-"; exonnum "15"; txlen "4226";
chr1	ENSEMBL_gcm37	exon	153680356	153680473	0.0364568740545834	-	.	gene_id "ENSMUSG00000042641.20"; transcript_id "ENSMUSG00000042641.20_tx_52"; exon_id "chr1_153680356_153680473_-"; exonnum "15"; txlen "4151";
chr1	ENSEMBL_gcm37	exon	153680356	153680473	0.0316695061257483	-	.	gene_id "ENSMUSG00000042641.20"; transcript_id "ENSMUSG00000042641.20_tx_53"; exon_id "chr1_153680356_153680473_-"; exonnum "14"; txlen "4117";
chr1	ENSEMBL_gcm37	exon	153680356	153680473	0.0316695061257483	-	.	gene_id "ENSMUSG00000042641.20"; transcript_id "ENSMUSG00000042641.20_tx_54"; exon_id "chr1_153680356_153680473_-"; exonnum "15"; txlen "4185";
chr1	ENSEMBL_gcm37	exon	153680356	153680473	0.0315427064398111	-	.	gene_id "ENSMUSG00000042641.20"; transcript_id "ENSMUSG00000042641.20_tx_55"; exon_id "chr1_153680356_153680473_-"; exonnum "15"; txlen "3928";
chr1	ENSEMBL_gcm37	exon	153680356	153680473	0.0305444690790048	-	.	gene_id "ENSMUSG00000042641.20"; transcript_id "ENSMUSG00000042641.20_tx_56"; exon_id "chr1_153680356_153680473_-"; exonnum "13"; txlen "2911";
chr1	ENSEMBL_gcm37	exon	153680356	153680473	0.0305444690790048	-	.	gene_id "ENSMUSG00000042641.20"; transcript_id "ENSMUSG00000042641.20_tx_57"; exon_id "chr1_153680356_153680473_-"; exonnum "14"; txlen "2979";
chr1	ENSEMBL_gcm37	exon	153680356	153680473	0.0305444690790048	-	.	gene_id "ENSMUSG00000042641.20"; transcript_id "ENSMUSG00000042641.20_tx_58"; exon_id "chr1_153680356_153680473_-"; exonnum "14"; txlen "3202";
chr1	ENSEMBL_gcm37	exon	153680356	153680473	0.0304020981781424	-	.	gene_id "ENSMUSG00000042641.20"; transcript_id "ENSMUSG00000042641.20_tx_59"; exon_id "chr1_153680356_153680473_-"; exonnum "13"; txlen "3162";
chr1	ENSEMBL_gcm37	exon	153680356	153680473	0.0304020981781424	-	.	gene_id "ENSMUSG00000042641.20"; transcript_id "ENSMUSG00000042641.20_tx_60"; exon_id "chr1_153680356_153680473_-"; exonnum "14"; txlen "3230";
chr1	ENSEMBL_gcm37	exon	153680356	153680473	0.0304020981781424	-	.	gene_id "ENSMUSG00000042641.20"; transcript_id "ENSMUSG00000042641.20_tx_61"; exon_id "chr1_153680356_153680473_-"; exonnum "14"; txlen "3453";
chr1	ENSEMBL_gcm37	exon	153680356	153680473	0.0304020981781424	-	.	gene_id "ENSMUSG00000042641.20"; transcript_id "ENSMUSG00000042641.20_tx_62"; exon_id "chr1_153680356_153680473_-"; exonnum "15"; txlen "3521";
chr1	ENSEMBL_gcm37	exon	153680356	153680473	0.030152181214422	-	.	gene_id "ENSMUSG00000042641.20"; transcript_id "ENSMUSG00000042641.20_tx_63"; exon_id "chr1_153680356_153680473_-"; exonnum "12"; txlen "3906";
chr1	ENSEMBL_gcm37	exon	153680356	153680473	0.030152181214422	-	.	gene_id "ENSMUSG00000042641.20"; transcript_id "ENSMUSG00000042641.20_tx_64"; exon_id "chr1_153680356_153680473_-"; exonnum "13"; txlen "3974";
chr1	ENSEMBL_gcm37	exon	153680356	153680473	0.0277806419719009	-	.	gene_id "ENSMUSG00000042641.20"; transcript_id "ENSMUSG00000042641.20_tx_65"; exon_id "chr1_153680356_153680473_-"; exonnum "14"; txlen "2974";
chr1	ENSEMBL_gcm37	exon	153680356	153680473	0.0276382710710385	-	.	gene_id "ENSMUSG00000042641.20"; transcript_id "ENSMUSG00000042641.20_tx_66"; exon_id "chr1_153680356_153680473_-"; exonnum "13"; txlen "3047";
chr1	ENSEMBL_gcm37	exon	153680356	153680473	0.0263118814799736	-	.	gene_id "ENSMUSG00000042641.20"; transcript_id "ENSMUSG00000042641.20_tx_67"; exon_id "chr1_153680356_153680473_-"; exonnum "14"; txlen "4043";
chr1	ENSEMBL_gcm37	exon	153680356	153680473	0.0263118814799736	-	.	gene_id "ENSMUSG00000042641.20"; transcript_id "ENSMUSG00000042641.20_tx_68"; exon_id "chr1_153680356_153680473_-"; exonnum "15"; txlen "4111";
chr1	ENSEMBL_gcm37	exon	153680356	153680473	0.0263118814799736	-	.	gene_id "ENSMUSG00000042641.20"; transcript_id "ENSMUSG00000042641.20_tx_69"; exon_id "chr1_153680356_153680473_-"; exonnum "15"; txlen "4334";
chr1	ENSEMBL_gcm37	exon	153680356	153680473	0.0263118814799736	-	.	gene_id "ENSMUSG00000042641.20"; transcript_id "ENSMUSG00000042641.20_tx_70"; exon_id "chr1_153680356_153680473_-"; exonnum "16"; txlen "4402";
chr1	ENSEMBL_gcm37	exon	153680356	153680473	0.0248744439639347	-	.	gene_id "ENSMUSG00000042641.20"; transcript_id "ENSMUSG00000042641.20_tx_71"; exon_id "chr1_153680356_153680473_-"; exonnum "14"; txlen "3225";
chr1	ENSEMBL_gcm37	exon	153680356	153680473	0.0248744439639347	-	.	gene_id "ENSMUSG00000042641.20"; transcript_id "ENSMUSG00000042641.20_tx_72"; exon_id "chr1_153680356_153680473_-"; exonnum "15"; txlen "3516";
chr1	ENSEMBL_gcm37	exon	153680356	153680473	0.0248744439639347	-	.	gene_id "ENSMUSG00000042641.20"; transcript_id "ENSMUSG00000042641.20_tx_73"; exon_id "chr1_153680356_153680473_-"; exonnum "14"; txlen "3110";
chr1	ENSEMBL_gcm37	exon	153680356	153680473	0.0204242960776619	-	.	gene_id "ENSMUSG00000042641.20"; transcript_id "ENSMUSG00000042641.20_tx_74"; exon_id "chr1_153680356_153680473_-"; exonnum "11"; txlen "3586";
chr1	ENSEMBL_gcm37	exon	153680356	153680473	0.0203345038836673	-	.	gene_id "ENSMUSG00000042641.20"; transcript_id "ENSMUSG00000042641.20_tx_75"; exon_id "chr1_153680356_153680473_-"; exonnum "12"; txlen "3654";
chr1	ENSEMBL_gcm37	exon	153680356	153680473	0.019346789749727	-	.	gene_id "ENSMUSG00000042641.20"; transcript_id "ENSMUSG00000042641.20_tx_76"; exon_id "chr1_153680356_153680473_-"; exonnum "12"; txlen "3877";
chr1	ENSEMBL_gcm37	exon	153680356	153680473	0.019346789749727	-	.	gene_id "ENSMUSG00000042641.20"; transcript_id "ENSMUSG00000042641.20_tx_77"; exon_id "chr1_153680356_153680473_-"; exonnum "11"; txlen "2951";
chr1	ENSEMBL_gcm37	exon	153680356	153680473	0.248856158795991	-	.	gene_id "ENSMUSG00000042641.20"; transcript_id "ENSMUSG00000042641.20_tx_8"; exon_id "chr1_153680356_153680473_-"; exonnum "14"; txlen "3150";
chr1	ENSEMBL_gcm37	exon	153680356	153680473	0.0173454012196805	-	.	gene_id "ENSMUSG00000042641.20"; transcript_id "ENSMUSG00000042641.20_tx_81"; exon_id "chr1_153680356_153680473_-"; exonnum "13"; txlen "3935";
chr1	ENSEMBL_gcm37	exon	153680356	153680473	0.0173454012196805	-	.	gene_id "ENSMUSG00000042641.20"; transcript_id "ENSMUSG00000042641.20_tx_82"; exon_id "chr1_153680356_153680473_-"; exonnum "12"; txlen "3832";
chr1	ENSEMBL_gcm37	exon	153680356	153680473	0.189619945368435	-	.	gene_id "ENSMUSG00000042641.20"; transcript_id "ENSMUSG00000042641.20_tx_9"; exon_id "chr1_153680356_153680473_-"; exonnum "14"; txlen "3975";
chr1	HAVANA	CDS	153683427	153683508	0	-	0	gene_id "ENSMUSG00000042641.20"; transcript_id "ENSMUST00000141249.8"; gene_type "protein_coding"; gene_name "Rgsl1"; transcript_type "protein_coding"; transcript_name "Rgsl1-203"; exon_number 2; exon_id "ENSMUSE00001314443.2"; level 2; protein_id "ENSMUSP00000139215.2"; transcript_support_level "1"; mgi_id "MGI:2685048"; tag "CAGE_supported_TSS"; tag "NMD_exception"; tag "basic"; havana_gene "OTTMUSG00000021823.1"; havana_transcript "OTTMUST00000051789.1";
chr1	HAVANA	exon	153683427	153683620	0	-	.	gene_id "ENSMUSG00000042641.20"; transcript_id "ENSMUST00000141249.8"; gene_type "protein_coding"; gene_name "Rgsl1"; transcript_type "protein_coding"; transcript_name "Rgsl1-203"; exon_number 2; exon_id "ENSMUSE00001314443.2"; level 2; protein_id "ENSMUSP00000139215.2"; transcript_support_level "1"; mgi_id "MGI:2685048"; tag "CAGE_supported_TSS"; tag "NMD_exception"; tag "basic"; havana_gene "OTTMUSG00000021823.1"; havana_transcript "OTTMUST00000051789.1";
chr1	HAVANA	exon	153683427	153683620	0	-	.	gene_id "ENSMUSG00000042641.20"; transcript_id "ENSMUST00000238926.2"; gene_type "protein_coding"; gene_name "Rgsl1"; transcript_type "protein_coding"; transcript_name "Rgsl1-208"; exon_number 12; exon_id "ENSMUSE00001217207.2"; level 2; protein_id "ENSMUSP00000159120.2"; mgi_id "MGI:2685048"; tag "inferred_exon_combination"; tag "NMD_exception"; tag "not_organism_supported"; tag "RNA_Seq_supported_partial"; tag "basic"; tag "Ensembl_canonical"; tag "GENCODE_Primary"; tag "appris_principal_4"; havana_gene "OTTMUSG00000021823.1"; havana_transcript "OTTMUST00000181931.1";
chr1	HAVANA	CDS	153683427	153683620	0	-	1	gene_id "ENSMUSG00000042641.20"; transcript_id "ENSMUST00000238926.2"; gene_type "protein_coding"; gene_name "Rgsl1"; transcript_type "protein_coding"; transcript_name "Rgsl1-208"; exon_number 12; exon_id "ENSMUSE00001217207.2"; level 2; protein_id "ENSMUSP00000159120.2"; mgi_id "MGI:2685048"; tag "inferred_exon_combination"; tag "NMD_exception"; tag "not_organism_supported"; tag "RNA_Seq_supported_partial"; tag "basic"; tag "Ensembl_canonical"; tag "GENCODE_Primary"; tag "appris_principal_4"; havana_gene "OTTMUSG00000021823.1"; havana_transcript "OTTMUST00000181931.1";
chr1	HAVANA	exon	153683427	153683620	0	-	.	gene_id "ENSMUSG00000042641.20"; transcript_id "ENSMUST00000124558.10"; gene_type "protein_coding"; gene_name "Rgsl1"; transcript_type "protein_coding"; transcript_name "Rgsl1-201"; exon_number 11; exon_id "ENSMUSE00001217207.2"; level 2; protein_id "ENSMUSP00000135642.2"; transcript_support_level "5"; mgi_id "MGI:2685048"; tag "NMD_exception"; tag "not_organism_supported"; tag "basic"; tag "appris_alternative_2"; tag "CCDS"; ccdsid "CCDS56645.1"; havana_gene "OTTMUSG00000021823.1"; havana_transcript "OTTMUST00000058867.1";
chr1	HAVANA	CDS	153683427	153683620	0	-	1	gene_id "ENSMUSG00000042641.20"; transcript_id "ENSMUST00000124558.10"; gene_type "protein_coding"; gene_name "Rgsl1"; transcript_type "protein_coding"; transcript_name "Rgsl1-201"; exon_number 11; exon_id "ENSMUSE00001217207.2"; level 2; protein_id "ENSMUSP00000135642.2"; transcript_support_level "5"; mgi_id "MGI:2685048"; tag "NMD_exception"; tag "not_organism_supported"; tag "basic"; tag "appris_alternative_2"; tag "CCDS"; ccdsid "CCDS56645.1"; havana_gene "OTTMUSG00000021823.1"; havana_transcript "OTTMUST00000058867.1";
chr1	HAVANA	exon	153683427	153683620	0	-	.	gene_id "ENSMUSG00000042641.20"; transcript_id "ENSMUST00000184095.3"; gene_type "protein_coding"; gene_name "Rgsl1"; transcript_type "nonsense_mediated_decay"; transcript_name "Rgsl1-205"; exon_number 5; exon_id "ENSMUSE00001317077.2"; level 2; protein_id "ENSMUSP00000139096.3"; transcript_support_level "5"; mgi_id "MGI:2685048"; tag "mRNA_start_NF"; tag "cds_start_NF"; tag "not_organism_supported"; havana_gene "OTTMUSG00000021823.1"; havana_transcript "OTTMUST00000117296.1";
chr1	HAVANA	UTR	153683427	153683620	0	-	.	gene_id "ENSMUSG00000042641.20"; transcript_id "ENSMUST00000184095.3"; gene_type "protein_coding"; gene_name "Rgsl1"; transcript_type "nonsense_mediated_decay"; transcript_name "Rgsl1-205"; exon_number 5; exon_id "ENSMUSE00001317077.2"; level 2; protein_id "ENSMUSP00000139096.3"; transcript_support_level "5"; mgi_id "MGI:2685048"; tag "mRNA_start_NF"; tag "cds_start_NF"; tag "not_organism_supported"; havana_gene "OTTMUSG00000021823.1"; havana_transcript "OTTMUST00000117296.1";
chr1	HAVANA	exon	153683427	153683620	0	-	.	gene_id "ENSMUSG00000042641.20"; transcript_id "ENSMUST00000185164.7"; gene_type "protein_coding"; gene_name "Rgsl1"; transcript_type "nonsense_mediated_decay"; transcript_name "Rgsl1-206"; exon_number 12; exon_id "ENSMUSE00001217207.2"; level 2; protein_id "ENSMUSP00000139340.2"; transcript_support_level "5"; mgi_id "MGI:2685048"; tag "not_organism_supported"; havana_gene "OTTMUSG00000021823.1"; havana_transcript "OTTMUST00000117295.1";
chr1	HAVANA	CDS	153683427	153683620	0	-	1	gene_id "ENSMUSG00000042641.20"; transcript_id "ENSMUST00000185164.7"; gene_type "protein_coding"; gene_name "Rgsl1"; transcript_type "nonsense_mediated_decay"; transcript_name "Rgsl1-206"; exon_number 12; exon_id "ENSMUSE00001217207.2"; level 2; protein_id "ENSMUSP00000139340.2"; transcript_support_level "5"; mgi_id "MGI:2685048"; tag "not_organism_supported"; havana_gene "OTTMUSG00000021823.1"; havana_transcript "OTTMUST00000117295.1";
chr1	HAVANA	exon	153683427	153683620	0	-	.	gene_id "ENSMUSG00000042641.20"; transcript_id "ENSMUST00000134030.8"; gene_type "protein_coding"; gene_name "Rgsl1"; transcript_type "retained_intron"; transcript_name "Rgsl1-202"; exon_number 4; exon_id "ENSMUSE00001317077.2"; level 2; transcript_support_level "1"; mgi_id "MGI:2685048"; havana_gene "OTTMUSG00000021823.1"; havana_transcript "OTTMUST00000051790.1";
chr1	HAVANA	exon	153683427	153683620	0	-	.	gene_id "ENSMUSG00000042641.20"; transcript_id "ENSMUST00000206321.2"; gene_type "protein_coding"; gene_name "Rgsl1"; transcript_type "protein_coding_CDS_not_defined"; transcript_name "Rgsl1-207"; exon_number 3; exon_id "ENSMUSE00001317077.2"; level 2; transcript_support_level "5"; mgi_id "MGI:2685048"; tag "not_organism_supported"; havana_gene "OTTMUSG00000021823.1"; havana_transcript "OTTMUST00000142854.1";
chr1	ENSEMBL_gcm37	exon	153683427	153683620	0.157085132612143	-	.	gene_id "ENSMUSG00000042641.20"; transcript_id "ENSMUSG00000042641.20_tx_10"; exon_id "chr1_153683427_153683620_-"; exonnum "11"; txlen "3804";
chr1	ENSEMBL_gcm37	exon	153683427	153683620	0.14929357891396	-	.	gene_id "ENSMUSG00000042641.20"; transcript_id "ENSMUSG00000042641.20_tx_11"; exon_id "chr1_153683427_153683620_-"; exonnum "10"; txlen "3701";
chr1	ENSEMBL_gcm37	exon	153683427	153683620	0.140981061006198	-	.	gene_id "ENSMUSG00000042641.20"; transcript_id "ENSMUSG00000042641.20_tx_12"; exon_id "chr1_153683427_153683620_-"; exonnum "11"; txlen "3992";
chr1	ENSEMBL_gcm37	exon	153683427	153683620	0.135442101539905	-	.	gene_id "ENSMUSG00000042641.20"; transcript_id "ENSMUSG00000042641.20_tx_13"; exon_id "chr1_153683427_153683620_-"; exonnum "12"; txlen "4095";
chr1	ENSEMBL_gcm37	exon	153683427	153683620	0.132948036432676	-	.	gene_id "ENSMUSG00000042641.20"; transcript_id "ENSMUSG00000042641.20_tx_14"; exon_id "chr1_153683427_153683620_-"; exonnum "11"; txlen "3769";
chr1	ENSEMBL_gcm37	exon	153683427	153683620	0.132948036432676	-	.	gene_id "ENSMUSG00000042641.20"; transcript_id "ENSMUSG00000042641.20_tx_15"; exon_id "chr1_153683427_153683620_-"; exonnum "12"; txlen "4060";
chr1	ENSEMBL_gcm37	exon	153683427	153683620	0.132624684506271	-	.	gene_id "ENSMUSG00000042641.20"; transcript_id "ENSMUSG00000042641.20_tx_16"; exon_id "chr1_153683427_153683620_-"; exonnum "14"; txlen "4266";
chr1	ENSEMBL_gcm37	exon	153683427	153683620	0.126413356432195	-	.	gene_id "ENSMUSG00000042641.20"; transcript_id "ENSMUSG00000042641.20_tx_17"; exon_id "chr1_153683427_153683620_-"; exonnum "12"; txlen "3872";
chr1	ENSEMBL_gcm37	exon	153683427	153683620	0.117568009617526	-	.	gene_id "ENSMUSG00000042641.20"; transcript_id "ENSMUSG00000042641.20_tx_18"; exon_id "chr1_153683427_153683620_-"; exonnum "14"; txlen "4043";
chr1	ENSEMBL_gcm37	exon	153683427	153683620	0.116203628026778	-	.	gene_id "ENSMUSG00000042641.20"; transcript_id "ENSMUSG00000042641.20_tx_19"; exon_id "chr1_153683427_153683620_-"; exonnum "15"; txlen "4334";
chr1	ENSEMBL_gcm37	exon	153683427	153683620	0.112594220896676	-	.	gene_id "ENSMUSG00000042641.20"; transcript_id "ENSMUSG00000042641.20_tx_20"; exon_id "chr1_153683427_153683620_-"; exonnum "13"; txlen "4163";
chr1	ENSEMBL_gcm37	exon	153683427	153683620	0.0646860433900501	-	.	gene_id "ENSMUSG00000042641.20"; transcript_id "ENSMUSG00000042641.20_tx_22"; exon_id "chr1_153683427_153683620_-"; exonnum "12"; txlen "3980";
chr1	ENSEMBL_gcm37	exon	153683427	153683620	0.0646860433900501	-	.	gene_id "ENSMUSG00000042641.20"; transcript_id "ENSMUSG00000042641.20_tx_23"; exon_id "chr1_153683427_153683620_-"; exonnum "13"; txlen "4048";
chr1	ENSEMBL_gcm37	exon	153683427	153683620	0.0646860433900501	-	.	gene_id "ENSMUSG00000042641.20"; transcript_id "ENSMUSG00000042641.20_tx_24"; exon_id "chr1_153683427_153683620_-"; exonnum "13"; txlen "4271";
chr1	ENSEMBL_gcm37	exon	153683427	153683620	0.0646860433900501	-	.	gene_id "ENSMUSG00000042641.20"; transcript_id "ENSMUSG00000042641.20_tx_25"; exon_id "chr1_153683427_153683620_-"; exonnum "14"; txlen "4339";
chr1	ENSEMBL_gcm37	exon	153683427	153683620	0.064465740101679	-	.	gene_id "ENSMUSG00000042641.20"; transcript_id "ENSMUSG00000042641.20_tx_26"; exon_id "chr1_153683427_153683620_-"; exonnum "11"; txlen "3764";
chr1	ENSEMBL_gcm37	exon	153683427	153683620	0.0610224846986425	-	.	gene_id "ENSMUSG00000042641.20"; transcript_id "ENSMUSG00000042641.20_tx_27"; exon_id "chr1_153683427_153683620_-"; exonnum "12"; txlen "3946";
chr1	ENSEMBL_gcm37	exon	153683427	153683620	0.0610224846986425	-	.	gene_id "ENSMUSG00000042641.20"; transcript_id "ENSMUSG00000042641.20_tx_28"; exon_id "chr1_153683427_153683620_-"; exonnum "13"; txlen "4009";
chr1	ENSEMBL_gcm37	exon	153683427	153683620	0.0610224846986425	-	.	gene_id "ENSMUSG00000042641.20"; transcript_id "ENSMUSG00000042641.20_tx_29"; exon_id "chr1_153683427_153683620_-"; exonnum "13"; txlen "4014";
chr1	ENSEMBL_gcm37	exon	153683427	153683620	0.0610224846986425	-	.	gene_id "ENSMUSG00000042641.20"; transcript_id "ENSMUSG00000042641.20_tx_30"; exon_id "chr1_153683427_153683620_-"; exonnum "14"; txlen "4077";
chr1	ENSEMBL_gcm37	exon	153683427	153683620	0.0545822969741438	-	.	gene_id "ENSMUSG00000042641.20"; transcript_id "ENSMUSG00000042641.20_tx_33"; exon_id "chr1_153683427_153683620_-"; exonnum "13"; txlen "3860";
chr1	ENSEMBL_gcm37	exon	153683427	153683620	0.0528532298539508	-	.	gene_id "ENSMUSG00000042641.20"; transcript_id "ENSMUSG00000042641.20_tx_34"; exon_id "chr1_153683427_153683620_-"; exonnum "2"; txlen "882";
chr1	ENSEMBL_gcm37	exon	153683427	153683620	0.0521263290498519	-	.	gene_id "ENSMUSG00000042641.20"; transcript_id "ENSMUSG00000042641.20_tx_35"; exon_id "chr1_153683427_153683620_-"; exonnum "11"; txlen "3782";
chr1	ENSEMBL_gcm37	exon	153683427	153683620	0.047329409494065	-	.	gene_id "ENSMUSG00000042641.20"; transcript_id "ENSMUSG00000042641.20_tx_37"; exon_id "chr1_153683427_153683620_-"; exonnum "11"; txlen "3872";
chr1	ENSEMBL_gcm37	exon	153683427	153683620	0.047329409494065	-	.	gene_id "ENSMUSG00000042641.20"; transcript_id "ENSMUSG00000042641.20_tx_38"; exon_id "chr1_153683427_153683620_-"; exonnum "12"; txlen "3940";
chr1	ENSEMBL_gcm37	exon	153683427	153683620	0.047329409494065	-	.	gene_id "ENSMUSG00000042641.20"; transcript_id "ENSMUSG00000042641.20_tx_39"; exon_id "chr1_153683427_153683620_-"; exonnum "12"; txlen "4163";
chr1	ENSEMBL_gcm37	exon	153683427	153683620	0.047329409494065	-	.	gene_id "ENSMUSG00000042641.20"; transcript_id "ENSMUSG00000042641.20_tx_40"; exon_id "chr1_153683427_153683620_-"; exonnum "13"; txlen "4231";
chr1	ENSEMBL_gcm37	exon	153683427	153683620	0.0449393659639628	-	.	gene_id "ENSMUSG00000042641.20"; transcript_id "ENSMUSG00000042641.20_tx_41"; exon_id "chr1_153683427_153683620_-"; exonnum "12"; txlen "4055";
chr1	ENSEMBL_gcm37	exon	153683427	153683620	0.0428401790893278	-	.	gene_id "ENSMUSG00000042641.20"; transcript_id "ENSMUSG00000042641.20_tx_42"; exon_id "chr1_153683427_153683620_-"; exonnum "12"; txlen "3867";
chr1	ENSEMBL_gcm37	exon	153683427	153683620	0.0428401790893278	-	.	gene_id "ENSMUSG00000042641.20"; transcript_id "ENSMUSG00000042641.20_tx_43"; exon_id "chr1_153683427_153683620_-"; exonnum "13"; txlen "4158";
chr1	ENSEMBL_gcm37	exon	153683427	153683620	0.0410835147595575	-	.	gene_id "ENSMUSG00000042641.20"; transcript_id "ENSMUSG00000042641.20_tx_44"; exon_id "chr1_153683427_153683620_-"; exonnum "12"; txlen "3832";
chr1	ENSEMBL_gcm37	exon	153683427	153683620	0.0410835147595575	-	.	gene_id "ENSMUSG00000042641.20"; transcript_id "ENSMUSG00000042641.20_tx_45"; exon_id "chr1_153683427_153683620_-"; exonnum "13"; txlen "4123";
chr1	ENSEMBL_gcm37	exon	153683427	153683620	0.0396691552680681	-	.	gene_id "ENSMUSG00000042641.20"; transcript_id "ENSMUSG00000042641.20_tx_46"; exon_id "chr1_153683427_153683620_-"; exonnum "10"; txlen "3769";
chr1	ENSEMBL_gcm37	exon	153683427	153683620	0.0396691552680681	-	.	gene_id "ENSMUSG00000042641.20"; transcript_id "ENSMUSG00000042641.20_tx_47"; exon_id "chr1_153683427_153683620_-"; exonnum "11"; txlen "3837";
chr1	ENSEMBL_gcm37	exon	153683427	153683620	0.0396691552680681	-	.	gene_id "ENSMUSG00000042641.20"; transcript_id "ENSMUSG00000042641.20_tx_48"; exon_id "chr1_153683427_153683620_-"; exonnum "11"; txlen "4060";
chr1	ENSEMBL_gcm37	exon	153683427	153683620	0.0396691552680681	-	.	gene_id "ENSMUSG00000042641.20"; transcript_id "ENSMUSG00000042641.20_tx_49"; exon_id "chr1_153683427_153683620_-"; exonnum "12"; txlen "4128";
chr1	ENSEMBL_gcm37	exon	153683427	153683620	0.311663635001781	-	.	gene_id "ENSMUSG00000042641.20"; transcript_id "ENSMUSG00000042641.20_tx_5"; exon_id "chr1_153683427_153683620_-"; exonnum "2"; txlen "997";
chr1	ENSEMBL_gcm37	exon	153683427	153683620	0.0388437490353951	-	.	gene_id "ENSMUSG00000042641.20"; transcript_id "ENSMUSG00000042641.20_tx_50"; exon_id "chr1_153683427_153683620_-"; exonnum "13"; txlen "3935";
chr1	ENSEMBL_gcm37	exon	153683427	153683620	0.0388437490353951	-	.	gene_id "ENSMUSG00000042641.20"; transcript_id "ENSMUSG00000042641.20_tx_51"; exon_id "chr1_153683427_153683620_-"; exonnum "14"; txlen "4226";
chr1	ENSEMBL_gcm37	exon	153683427	153683620	0.0364568740545834	-	.	gene_id "ENSMUSG00000042641.20"; transcript_id "ENSMUSG00000042641.20_tx_52"; exon_id "chr1_153683427_153683620_-"; exonnum "14"; txlen "4151";
chr1	ENSEMBL_gcm37	exon	153683427	153683620	0.0316695061257483	-	.	gene_id "ENSMUSG00000042641.20"; transcript_id "ENSMUSG00000042641.20_tx_53"; exon_id "chr1_153683427_153683620_-"; exonnum "13"; txlen "4117";
chr1	ENSEMBL_gcm37	exon	153683427	153683620	0.0316695061257483	-	.	gene_id "ENSMUSG00000042641.20"; transcript_id "ENSMUSG00000042641.20_tx_54"; exon_id "chr1_153683427_153683620_-"; exonnum "14"; txlen "4185";
chr1	ENSEMBL_gcm37	exon	153683427	153683620	0.0315427064398111	-	.	gene_id "ENSMUSG00000042641.20"; transcript_id "ENSMUSG00000042641.20_tx_55"; exon_id "chr1_153683427_153683620_-"; exonnum "14"; txlen "3928";
chr1	ENSEMBL_gcm37	exon	153683427	153683620	0.0305444690790048	-	.	gene_id "ENSMUSG00000042641.20"; transcript_id "ENSMUSG00000042641.20_tx_56"; exon_id "chr1_153683427_153683620_-"; exonnum "12"; txlen "2911";
chr1	ENSEMBL_gcm37	exon	153683427	153683620	0.0305444690790048	-	.	gene_id "ENSMUSG00000042641.20"; transcript_id "ENSMUSG00000042641.20_tx_57"; exon_id "chr1_153683427_153683620_-"; exonnum "13"; txlen "2979";
chr1	ENSEMBL_gcm37	exon	153683427	153683620	0.0305444690790048	-	.	gene_id "ENSMUSG00000042641.20"; transcript_id "ENSMUSG00000042641.20_tx_58"; exon_id "chr1_153683427_153683620_-"; exonnum "13"; txlen "3202";
chr1	ENSEMBL_gcm37	exon	153683427	153683620	0.0304020981781424	-	.	gene_id "ENSMUSG00000042641.20"; transcript_id "ENSMUSG00000042641.20_tx_59"; exon_id "chr1_153683427_153683620_-"; exonnum "12"; txlen "3162";
chr1	ENSEMBL_gcm37	exon	153683427	153683620	0.0304020981781424	-	.	gene_id "ENSMUSG00000042641.20"; transcript_id "ENSMUSG00000042641.20_tx_60"; exon_id "chr1_153683427_153683620_-"; exonnum "13"; txlen "3230";
chr1	ENSEMBL_gcm37	exon	153683427	153683620	0.0304020981781424	-	.	gene_id "ENSMUSG00000042641.20"; transcript_id "ENSMUSG00000042641.20_tx_61"; exon_id "chr1_153683427_153683620_-"; exonnum "13"; txlen "3453";
chr1	ENSEMBL_gcm37	exon	153683427	153683620	0.0304020981781424	-	.	gene_id "ENSMUSG00000042641.20"; transcript_id "ENSMUSG00000042641.20_tx_62"; exon_id "chr1_153683427_153683620_-"; exonnum "14"; txlen "3521";
chr1	ENSEMBL_gcm37	exon	153683427	153683620	0.030152181214422	-	.	gene_id "ENSMUSG00000042641.20"; transcript_id "ENSMUSG00000042641.20_tx_63"; exon_id "chr1_153683427_153683620_-"; exonnum "11"; txlen "3906";
chr1	ENSEMBL_gcm37	exon	153683427	153683620	0.030152181214422	-	.	gene_id "ENSMUSG00000042641.20"; transcript_id "ENSMUSG00000042641.20_tx_64"; exon_id "chr1_153683427_153683620_-"; exonnum "12"; txlen "3974";
chr1	ENSEMBL_gcm37	exon	153683427	153683620	0.0277806419719009	-	.	gene_id "ENSMUSG00000042641.20"; transcript_id "ENSMUSG00000042641.20_tx_65"; exon_id "chr1_153683427_153683620_-"; exonnum "13"; txlen "2974";
chr1	ENSEMBL_gcm37	exon	153683427	153683620	0.0276382710710385	-	.	gene_id "ENSMUSG00000042641.20"; transcript_id "ENSMUSG00000042641.20_tx_66"; exon_id "chr1_153683427_153683620_-"; exonnum "12"; txlen "3047";
chr1	ENSEMBL_gcm37	exon	153683427	153683620	0.0263118814799736	-	.	gene_id "ENSMUSG00000042641.20"; transcript_id "ENSMUSG00000042641.20_tx_67"; exon_id "chr1_153683427_153683620_-"; exonnum "13"; txlen "4043";
chr1	ENSEMBL_gcm37	exon	153683427	153683620	0.0263118814799736	-	.	gene_id "ENSMUSG00000042641.20"; transcript_id "ENSMUSG00000042641.20_tx_68"; exon_id "chr1_153683427_153683620_-"; exonnum "14"; txlen "4111";
chr1	ENSEMBL_gcm37	exon	153683427	153683620	0.0263118814799736	-	.	gene_id "ENSMUSG00000042641.20"; transcript_id "ENSMUSG00000042641.20_tx_69"; exon_id "chr1_153683427_153683620_-"; exonnum "14"; txlen "4334";
chr1	ENSEMBL_gcm37	exon	153683427	153683620	0.0263118814799736	-	.	gene_id "ENSMUSG00000042641.20"; transcript_id "ENSMUSG00000042641.20_tx_70"; exon_id "chr1_153683427_153683620_-"; exonnum "15"; txlen "4402";
chr1	ENSEMBL_gcm37	exon	153683427	153683620	0.0248744439639347	-	.	gene_id "ENSMUSG00000042641.20"; transcript_id "ENSMUSG00000042641.20_tx_71"; exon_id "chr1_153683427_153683620_-"; exonnum "13"; txlen "3225";
chr1	ENSEMBL_gcm37	exon	153683427	153683620	0.0248744439639347	-	.	gene_id "ENSMUSG00000042641.20"; transcript_id "ENSMUSG00000042641.20_tx_72"; exon_id "chr1_153683427_153683620_-"; exonnum "14"; txlen "3516";
chr1	ENSEMBL_gcm37	exon	153683427	153683620	0.0248744439639347	-	.	gene_id "ENSMUSG00000042641.20"; transcript_id "ENSMUSG00000042641.20_tx_73"; exon_id "chr1_153683427_153683620_-"; exonnum "13"; txlen "3110";
chr1	ENSEMBL_gcm37	exon	153683427	153683620	0.0204242960776619	-	.	gene_id "ENSMUSG00000042641.20"; transcript_id "ENSMUSG00000042641.20_tx_74"; exon_id "chr1_153683427_153683620_-"; exonnum "10"; txlen "3586";
chr1	ENSEMBL_gcm37	exon	153683427	153683620	0.0203345038836673	-	.	gene_id "ENSMUSG00000042641.20"; transcript_id "ENSMUSG00000042641.20_tx_75"; exon_id "chr1_153683427_153683620_-"; exonnum "11"; txlen "3654";
chr1	ENSEMBL_gcm37	exon	153683427	153683620	0.019346789749727	-	.	gene_id "ENSMUSG00000042641.20"; transcript_id "ENSMUSG00000042641.20_tx_76"; exon_id "chr1_153683427_153683620_-"; exonnum "11"; txlen "3877";
chr1	ENSEMBL_gcm37	exon	153683427	153683620	0.019346789749727	-	.	gene_id "ENSMUSG00000042641.20"; transcript_id "ENSMUSG00000042641.20_tx_77"; exon_id "chr1_153683427_153683620_-"; exonnum "10"; txlen "2951";
chr1	ENSEMBL_gcm37	exon	153683427	153683620	0.248856158795991	-	.	gene_id "ENSMUSG00000042641.20"; transcript_id "ENSMUSG00000042641.20_tx_8"; exon_id "chr1_153683427_153683620_-"; exonnum "13"; txlen "3150";
chr1	ENSEMBL_gcm37	exon	153683427	153683620	0.0173454012196805	-	.	gene_id "ENSMUSG00000042641.20"; transcript_id "ENSMUSG00000042641.20_tx_81"; exon_id "chr1_153683427_153683620_-"; exonnum "12"; txlen "3935";
chr1	ENSEMBL_gcm37	exon	153683427	153683620	0.0173454012196805	-	.	gene_id "ENSMUSG00000042641.20"; transcript_id "ENSMUSG00000042641.20_tx_82"; exon_id "chr1_153683427_153683620_-"; exonnum "11"; txlen "3832";
chr1	ENSEMBL_gcm37	exon	153683427	153683620	0.189619945368435	-	.	gene_id "ENSMUSG00000042641.20"; transcript_id "ENSMUSG00000042641.20_tx_9"; exon_id "chr1_153683427_153683620_-"; exonnum "13"; txlen "3975";
chr1	HAVANA	start_codon	153683506	153683508	0	-	0	gene_id "ENSMUSG00000042641.20"; transcript_id "ENSMUST00000141249.8"; gene_type "protein_coding"; gene_name "Rgsl1"; transcript_type "protein_coding"; transcript_name "Rgsl1-203"; exon_number 2; exon_id "ENSMUSE00001314443.2"; level 2; protein_id "ENSMUSP00000139215.2"; transcript_support_level "1"; mgi_id "MGI:2685048"; tag "CAGE_supported_TSS"; tag "NMD_exception"; tag "basic"; havana_gene "OTTMUSG00000021823.1"; havana_transcript "OTTMUST00000051789.1";
chr1	HAVANA	UTR	153683509	153683620	0	-	.	gene_id "ENSMUSG00000042641.20"; transcript_id "ENSMUST00000141249.8"; gene_type "protein_coding"; gene_name "Rgsl1"; transcript_type "protein_coding"; transcript_name "Rgsl1-203"; exon_number 2; exon_id "ENSMUSE00001314443.2"; level 2; protein_id "ENSMUSP00000139215.2"; transcript_support_level "1"; mgi_id "MGI:2685048"; tag "CAGE_supported_TSS"; tag "NMD_exception"; tag "basic"; havana_gene "OTTMUSG00000021823.1"; havana_transcript "OTTMUST00000051789.1";
chr1	HAVANA	exon	153683850	153683910	0	-	.	gene_id "ENSMUSG00000042641.20"; transcript_id "ENSMUST00000141249.8"; gene_type "protein_coding"; gene_name "Rgsl1"; transcript_type "protein_coding"; transcript_name "Rgsl1-203"; exon_number 1; exon_id "ENSMUSE00000689047.2"; level 2; protein_id "ENSMUSP00000139215.2"; transcript_support_level "1"; mgi_id "MGI:2685048"; tag "CAGE_supported_TSS"; tag "NMD_exception"; tag "basic"; havana_gene "OTTMUSG00000021823.1"; havana_transcript "OTTMUST00000051789.1";
chr1	HAVANA	UTR	153683850	153683910	0	-	.	gene_id "ENSMUSG00000042641.20"; transcript_id "ENSMUST00000141249.8"; gene_type "protein_coding"; gene_name "Rgsl1"; transcript_type "protein_coding"; transcript_name "Rgsl1-203"; exon_number 1; exon_id "ENSMUSE00000689047.2"; level 2; protein_id "ENSMUSP00000139215.2"; transcript_support_level "1"; mgi_id "MGI:2685048"; tag "CAGE_supported_TSS"; tag "NMD_exception"; tag "basic"; havana_gene "OTTMUSG00000021823.1"; havana_transcript "OTTMUST00000051789.1";
chr1	ENSEMBL_gcm37	exon	153683850	153683910	0.0528532298539508	-	.	gene_id "ENSMUSG00000042641.20"; transcript_id "ENSMUSG00000042641.20_tx_34"; exon_id "chr1_153683850_153683910_-"; exonnum "1"; txlen "882";
chr1	ENSEMBL_gcm37	exon	153683850	153683910	0.311663635001781	-	.	gene_id "ENSMUSG00000042641.20"; transcript_id "ENSMUSG00000042641.20_tx_5"; exon_id "chr1_153683850_153683910_-"; exonnum "1"; txlen "997";
chr1	HAVANA	exon	153687960	153688062	0	-	.	gene_id "ENSMUSG00000042641.20"; transcript_id "ENSMUST00000238926.2"; gene_type "protein_coding"; gene_name "Rgsl1"; transcript_type "protein_coding"; transcript_name "Rgsl1-208"; exon_number 11; exon_id "ENSMUSE00001251957.2"; level 2; protein_id "ENSMUSP00000159120.2"; mgi_id "MGI:2685048"; tag "inferred_exon_combination"; tag "NMD_exception"; tag "not_organism_supported"; tag "RNA_Seq_supported_partial"; tag "basic"; tag "Ensembl_canonical"; tag "GENCODE_Primary"; tag "appris_principal_4"; havana_gene "OTTMUSG00000021823.1"; havana_transcript "OTTMUST00000181931.1";
chr1	HAVANA	CDS	153687960	153688062	0	-	2	gene_id "ENSMUSG00000042641.20"; transcript_id "ENSMUST00000238926.2"; gene_type "protein_coding"; gene_name "Rgsl1"; transcript_type "protein_coding"; transcript_name "Rgsl1-208"; exon_number 11; exon_id "ENSMUSE00001251957.2"; level 2; protein_id "ENSMUSP00000159120.2"; mgi_id "MGI:2685048"; tag "inferred_exon_combination"; tag "NMD_exception"; tag "not_organism_supported"; tag "RNA_Seq_supported_partial"; tag "basic"; tag "Ensembl_canonical"; tag "GENCODE_Primary"; tag "appris_principal_4"; havana_gene "OTTMUSG00000021823.1"; havana_transcript "OTTMUST00000181931.1";
chr1	HAVANA	exon	153687960	153688062	0	-	.	gene_id "ENSMUSG00000042641.20"; transcript_id "ENSMUST00000124558.10"; gene_type "protein_coding"; gene_name "Rgsl1"; transcript_type "protein_coding"; transcript_name "Rgsl1-201"; exon_number 10; exon_id "ENSMUSE00001251957.2"; level 2; protein_id "ENSMUSP00000135642.2"; transcript_support_level "5"; mgi_id "MGI:2685048"; tag "NMD_exception"; tag "not_organism_supported"; tag "basic"; tag "appris_alternative_2"; tag "CCDS"; ccdsid "CCDS56645.1"; havana_gene "OTTMUSG00000021823.1"; havana_transcript "OTTMUST00000058867.1";
chr1	HAVANA	CDS	153687960	153688062	0	-	2	gene_id "ENSMUSG00000042641.20"; transcript_id "ENSMUST00000124558.10"; gene_type "protein_coding"; gene_name "Rgsl1"; transcript_type "protein_coding"; transcript_name "Rgsl1-201"; exon_number 10; exon_id "ENSMUSE00001251957.2"; level 2; protein_id "ENSMUSP00000135642.2"; transcript_support_level "5"; mgi_id "MGI:2685048"; tag "NMD_exception"; tag "not_organism_supported"; tag "basic"; tag "appris_alternative_2"; tag "CCDS"; ccdsid "CCDS56645.1"; havana_gene "OTTMUSG00000021823.1"; havana_transcript "OTTMUST00000058867.1";
chr1	HAVANA	exon	153687960	153688062	0	-	.	gene_id "ENSMUSG00000042641.20"; transcript_id "ENSMUST00000184095.3"; gene_type "protein_coding"; gene_name "Rgsl1"; transcript_type "nonsense_mediated_decay"; transcript_name "Rgsl1-205"; exon_number 4; exon_id "ENSMUSE00001299909.2"; level 2; protein_id "ENSMUSP00000139096.3"; transcript_support_level "5"; mgi_id "MGI:2685048"; tag "mRNA_start_NF"; tag "cds_start_NF"; tag "not_organism_supported"; havana_gene "OTTMUSG00000021823.1"; havana_transcript "OTTMUST00000117296.1";
chr1	HAVANA	UTR	153687960	153688062	0	-	.	gene_id "ENSMUSG00000042641.20"; transcript_id "ENSMUST00000184095.3"; gene_type "protein_coding"; gene_name "Rgsl1"; transcript_type "nonsense_mediated_decay"; transcript_name "Rgsl1-205"; exon_number 4; exon_id "ENSMUSE00001299909.2"; level 2; protein_id "ENSMUSP00000139096.3"; transcript_support_level "5"; mgi_id "MGI:2685048"; tag "mRNA_start_NF"; tag "cds_start_NF"; tag "not_organism_supported"; havana_gene "OTTMUSG00000021823.1"; havana_transcript "OTTMUST00000117296.1";
chr1	HAVANA	exon	153687960	153688062	0	-	.	gene_id "ENSMUSG00000042641.20"; transcript_id "ENSMUST00000185164.7"; gene_type "protein_coding"; gene_name "Rgsl1"; transcript_type "nonsense_mediated_decay"; transcript_name "Rgsl1-206"; exon_number 11; exon_id "ENSMUSE00001251957.2"; level 2; protein_id "ENSMUSP00000139340.2"; transcript_support_level "5"; mgi_id "MGI:2685048"; tag "not_organism_supported"; havana_gene "OTTMUSG00000021823.1"; havana_transcript "OTTMUST00000117295.1";
chr1	HAVANA	CDS	153687960	153688062	0	-	2	gene_id "ENSMUSG00000042641.20"; transcript_id "ENSMUST00000185164.7"; gene_type "protein_coding"; gene_name "Rgsl1"; transcript_type "nonsense_mediated_decay"; transcript_name "Rgsl1-206"; exon_number 11; exon_id "ENSMUSE00001251957.2"; level 2; protein_id "ENSMUSP00000139340.2"; transcript_support_level "5"; mgi_id "MGI:2685048"; tag "not_organism_supported"; havana_gene "OTTMUSG00000021823.1"; havana_transcript "OTTMUST00000117295.1";
chr1	HAVANA	exon	153687960	153688062	0	-	.	gene_id "ENSMUSG00000042641.20"; transcript_id "ENSMUST00000134030.8"; gene_type "protein_coding"; gene_name "Rgsl1"; transcript_type "retained_intron"; transcript_name "Rgsl1-202"; exon_number 3; exon_id "ENSMUSE00001299909.2"; level 2; transcript_support_level "1"; mgi_id "MGI:2685048"; havana_gene "OTTMUSG00000021823.1"; havana_transcript "OTTMUST00000051790.1";
chr1	HAVANA	exon	153687960	153688062	0	-	.	gene_id "ENSMUSG00000042641.20"; transcript_id "ENSMUST00000206321.2"; gene_type "protein_coding"; gene_name "Rgsl1"; transcript_type "protein_coding_CDS_not_defined"; transcript_name "Rgsl1-207"; exon_number 2; exon_id "ENSMUSE00001299909.2"; level 2; transcript_support_level "5"; mgi_id "MGI:2685048"; tag "not_organism_supported"; havana_gene "OTTMUSG00000021823.1"; havana_transcript "OTTMUST00000142854.1";
chr1	ENSEMBL_gcm37	exon	153687960	153688062	0.157085132612143	-	.	gene_id "ENSMUSG00000042641.20"; transcript_id "ENSMUSG00000042641.20_tx_10"; exon_id "chr1_153687960_153688062_-"; exonnum "10"; txlen "3804";
chr1	ENSEMBL_gcm37	exon	153687960	153688062	0.135442101539905	-	.	gene_id "ENSMUSG00000042641.20"; transcript_id "ENSMUSG00000042641.20_tx_13"; exon_id "chr1_153687960_153688062_-"; exonnum "11"; txlen "4095";
chr1	ENSEMBL_gcm37	exon	153687960	153688062	0.132624684506271	-	.	gene_id "ENSMUSG00000042641.20"; transcript_id "ENSMUSG00000042641.20_tx_16"; exon_id "chr1_153687960_153688062_-"; exonnum "13"; txlen "4266";
chr1	ENSEMBL_gcm37	exon	153687960	153688062	0.126413356432195	-	.	gene_id "ENSMUSG00000042641.20"; transcript_id "ENSMUSG00000042641.20_tx_17"; exon_id "chr1_153687960_153688062_-"; exonnum "11"; txlen "3872";
chr1	ENSEMBL_gcm37	exon	153687960	153688062	0.117568009617526	-	.	gene_id "ENSMUSG00000042641.20"; transcript_id "ENSMUSG00000042641.20_tx_18"; exon_id "chr1_153687960_153688062_-"; exonnum "13"; txlen "4043";
chr1	ENSEMBL_gcm37	exon	153687960	153688062	0.116203628026778	-	.	gene_id "ENSMUSG00000042641.20"; transcript_id "ENSMUSG00000042641.20_tx_19"; exon_id "chr1_153687960_153688062_-"; exonnum "14"; txlen "4334";
chr1	ENSEMBL_gcm37	exon	153687960	153688062	0.112594220896676	-	.	gene_id "ENSMUSG00000042641.20"; transcript_id "ENSMUSG00000042641.20_tx_20"; exon_id "chr1_153687960_153688062_-"; exonnum "12"; txlen "4163";
chr1	ENSEMBL_gcm37	exon	153687960	153688062	0.0646860433900501	-	.	gene_id "ENSMUSG00000042641.20"; transcript_id "ENSMUSG00000042641.20_tx_22"; exon_id "chr1_153687960_153688062_-"; exonnum "11"; txlen "3980";
chr1	ENSEMBL_gcm37	exon	153687960	153688062	0.0646860433900501	-	.	gene_id "ENSMUSG00000042641.20"; transcript_id "ENSMUSG00000042641.20_tx_23"; exon_id "chr1_153687960_153688062_-"; exonnum "12"; txlen "4048";
chr1	ENSEMBL_gcm37	exon	153687960	153688062	0.0646860433900501	-	.	gene_id "ENSMUSG00000042641.20"; transcript_id "ENSMUSG00000042641.20_tx_24"; exon_id "chr1_153687960_153688062_-"; exonnum "12"; txlen "4271";
chr1	ENSEMBL_gcm37	exon	153687960	153688062	0.0646860433900501	-	.	gene_id "ENSMUSG00000042641.20"; transcript_id "ENSMUSG00000042641.20_tx_25"; exon_id "chr1_153687960_153688062_-"; exonnum "13"; txlen "4339";
chr1	ENSEMBL_gcm37	exon	153687960	153688062	0.0610224846986425	-	.	gene_id "ENSMUSG00000042641.20"; transcript_id "ENSMUSG00000042641.20_tx_27"; exon_id "chr1_153687960_153688062_-"; exonnum "11"; txlen "3946";
chr1	ENSEMBL_gcm37	exon	153687960	153688062	0.0610224846986425	-	.	gene_id "ENSMUSG00000042641.20"; transcript_id "ENSMUSG00000042641.20_tx_28"; exon_id "chr1_153687960_153688062_-"; exonnum "12"; txlen "4009";
chr1	ENSEMBL_gcm37	exon	153687960	153688062	0.0610224846986425	-	.	gene_id "ENSMUSG00000042641.20"; transcript_id "ENSMUSG00000042641.20_tx_29"; exon_id "chr1_153687960_153688062_-"; exonnum "12"; txlen "4014";
chr1	ENSEMBL_gcm37	exon	153687960	153688062	0.0610224846986425	-	.	gene_id "ENSMUSG00000042641.20"; transcript_id "ENSMUSG00000042641.20_tx_30"; exon_id "chr1_153687960_153688062_-"; exonnum "13"; txlen "4077";
chr1	ENSEMBL_gcm37	exon	153687960	153688062	0.0545822969741438	-	.	gene_id "ENSMUSG00000042641.20"; transcript_id "ENSMUSG00000042641.20_tx_33"; exon_id "chr1_153687960_153688062_-"; exonnum "12"; txlen "3860";
chr1	ENSEMBL_gcm37	exon	153687960	153688062	0.0521263290498519	-	.	gene_id "ENSMUSG00000042641.20"; transcript_id "ENSMUSG00000042641.20_tx_35"; exon_id "chr1_153687960_153688062_-"; exonnum "10"; txlen "3782";
chr1	ENSEMBL_gcm37	exon	153687960	153688062	0.047329409494065	-	.	gene_id "ENSMUSG00000042641.20"; transcript_id "ENSMUSG00000042641.20_tx_37"; exon_id "chr1_153687960_153688062_-"; exonnum "10"; txlen "3872";
chr1	ENSEMBL_gcm37	exon	153687960	153688062	0.047329409494065	-	.	gene_id "ENSMUSG00000042641.20"; transcript_id "ENSMUSG00000042641.20_tx_38"; exon_id "chr1_153687960_153688062_-"; exonnum "11"; txlen "3940";
chr1	ENSEMBL_gcm37	exon	153687960	153688062	0.047329409494065	-	.	gene_id "ENSMUSG00000042641.20"; transcript_id "ENSMUSG00000042641.20_tx_39"; exon_id "chr1_153687960_153688062_-"; exonnum "11"; txlen "4163";
chr1	ENSEMBL_gcm37	exon	153687960	153688062	0.047329409494065	-	.	gene_id "ENSMUSG00000042641.20"; transcript_id "ENSMUSG00000042641.20_tx_40"; exon_id "chr1_153687960_153688062_-"; exonnum "12"; txlen "4231";
chr1	ENSEMBL_gcm37	exon	153687960	153688062	0.0428401790893278	-	.	gene_id "ENSMUSG00000042641.20"; transcript_id "ENSMUSG00000042641.20_tx_42"; exon_id "chr1_153687960_153688062_-"; exonnum "11"; txlen "3867";
chr1	ENSEMBL_gcm37	exon	153687960	153688062	0.0428401790893278	-	.	gene_id "ENSMUSG00000042641.20"; transcript_id "ENSMUSG00000042641.20_tx_43"; exon_id "chr1_153687960_153688062_-"; exonnum "12"; txlen "4158";
chr1	ENSEMBL_gcm37	exon	153687960	153688062	0.0388437490353951	-	.	gene_id "ENSMUSG00000042641.20"; transcript_id "ENSMUSG00000042641.20_tx_50"; exon_id "chr1_153687960_153688062_-"; exonnum "12"; txlen "3935";
chr1	ENSEMBL_gcm37	exon	153687960	153688062	0.0388437490353951	-	.	gene_id "ENSMUSG00000042641.20"; transcript_id "ENSMUSG00000042641.20_tx_51"; exon_id "chr1_153687960_153688062_-"; exonnum "13"; txlen "4226";
chr1	ENSEMBL_gcm37	exon	153687960	153688062	0.0364568740545834	-	.	gene_id "ENSMUSG00000042641.20"; transcript_id "ENSMUSG00000042641.20_tx_52"; exon_id "chr1_153687960_153688062_-"; exonnum "13"; txlen "4151";
chr1	ENSEMBL_gcm37	exon	153687960	153688062	0.0316695061257483	-	.	gene_id "ENSMUSG00000042641.20"; transcript_id "ENSMUSG00000042641.20_tx_53"; exon_id "chr1_153687960_153688062_-"; exonnum "12"; txlen "4117";
chr1	ENSEMBL_gcm37	exon	153687960	153688062	0.0316695061257483	-	.	gene_id "ENSMUSG00000042641.20"; transcript_id "ENSMUSG00000042641.20_tx_54"; exon_id "chr1_153687960_153688062_-"; exonnum "13"; txlen "4185";
chr1	ENSEMBL_gcm37	exon	153687960	153688062	0.0315427064398111	-	.	gene_id "ENSMUSG00000042641.20"; transcript_id "ENSMUSG00000042641.20_tx_55"; exon_id "chr1_153687960_153688062_-"; exonnum "13"; txlen "3928";
chr1	ENSEMBL_gcm37	exon	153687960	153688062	0.0305444690790048	-	.	gene_id "ENSMUSG00000042641.20"; transcript_id "ENSMUSG00000042641.20_tx_56"; exon_id "chr1_153687960_153688062_-"; exonnum "11"; txlen "2911";
chr1	ENSEMBL_gcm37	exon	153687960	153688062	0.0305444690790048	-	.	gene_id "ENSMUSG00000042641.20"; transcript_id "ENSMUSG00000042641.20_tx_57"; exon_id "chr1_153687960_153688062_-"; exonnum "12"; txlen "2979";
chr1	ENSEMBL_gcm37	exon	153687960	153688062	0.0305444690790048	-	.	gene_id "ENSMUSG00000042641.20"; transcript_id "ENSMUSG00000042641.20_tx_58"; exon_id "chr1_153687960_153688062_-"; exonnum "12"; txlen "3202";
chr1	ENSEMBL_gcm37	exon	153687960	153688062	0.0304020981781424	-	.	gene_id "ENSMUSG00000042641.20"; transcript_id "ENSMUSG00000042641.20_tx_59"; exon_id "chr1_153687960_153688062_-"; exonnum "11"; txlen "3162";
chr1	ENSEMBL_gcm37	exon	153687960	153688062	0.0304020981781424	-	.	gene_id "ENSMUSG00000042641.20"; transcript_id "ENSMUSG00000042641.20_tx_60"; exon_id "chr1_153687960_153688062_-"; exonnum "12"; txlen "3230";
chr1	ENSEMBL_gcm37	exon	153687960	153688062	0.0304020981781424	-	.	gene_id "ENSMUSG00000042641.20"; transcript_id "ENSMUSG00000042641.20_tx_61"; exon_id "chr1_153687960_153688062_-"; exonnum "12"; txlen "3453";
chr1	ENSEMBL_gcm37	exon	153687960	153688062	0.0304020981781424	-	.	gene_id "ENSMUSG00000042641.20"; transcript_id "ENSMUSG00000042641.20_tx_62"; exon_id "chr1_153687960_153688062_-"; exonnum "13"; txlen "3521";
chr1	ENSEMBL_gcm37	exon	153687960	153688062	0.0277806419719009	-	.	gene_id "ENSMUSG00000042641.20"; transcript_id "ENSMUSG00000042641.20_tx_65"; exon_id "chr1_153687960_153688062_-"; exonnum "12"; txlen "2974";
chr1	ENSEMBL_gcm37	exon	153687960	153688062	0.0276382710710385	-	.	gene_id "ENSMUSG00000042641.20"; transcript_id "ENSMUSG00000042641.20_tx_66"; exon_id "chr1_153687960_153688062_-"; exonnum "11"; txlen "3047";
chr1	ENSEMBL_gcm37	exon	153687960	153688062	0.0263118814799736	-	.	gene_id "ENSMUSG00000042641.20"; transcript_id "ENSMUSG00000042641.20_tx_67"; exon_id "chr1_153687960_153688062_-"; exonnum "12"; txlen "4043";
chr1	ENSEMBL_gcm37	exon	153687960	153688062	0.0263118814799736	-	.	gene_id "ENSMUSG00000042641.20"; transcript_id "ENSMUSG00000042641.20_tx_68"; exon_id "chr1_153687960_153688062_-"; exonnum "13"; txlen "4111";
chr1	ENSEMBL_gcm37	exon	153687960	153688062	0.0263118814799736	-	.	gene_id "ENSMUSG00000042641.20"; transcript_id "ENSMUSG00000042641.20_tx_69"; exon_id "chr1_153687960_153688062_-"; exonnum "13"; txlen "4334";
chr1	ENSEMBL_gcm37	exon	153687960	153688062	0.0263118814799736	-	.	gene_id "ENSMUSG00000042641.20"; transcript_id "ENSMUSG00000042641.20_tx_70"; exon_id "chr1_153687960_153688062_-"; exonnum "14"; txlen "4402";
chr1	ENSEMBL_gcm37	exon	153687960	153688062	0.0248744439639347	-	.	gene_id "ENSMUSG00000042641.20"; transcript_id "ENSMUSG00000042641.20_tx_71"; exon_id "chr1_153687960_153688062_-"; exonnum "12"; txlen "3225";
chr1	ENSEMBL_gcm37	exon	153687960	153688062	0.0248744439639347	-	.	gene_id "ENSMUSG00000042641.20"; transcript_id "ENSMUSG00000042641.20_tx_72"; exon_id "chr1_153687960_153688062_-"; exonnum "13"; txlen "3516";
chr1	ENSEMBL_gcm37	exon	153687960	153688062	0.0248744439639347	-	.	gene_id "ENSMUSG00000042641.20"; transcript_id "ENSMUSG00000042641.20_tx_73"; exon_id "chr1_153687960_153688062_-"; exonnum "12"; txlen "3110";
chr1	ENSEMBL_gcm37	exon	153687960	153688062	0.248856158795991	-	.	gene_id "ENSMUSG00000042641.20"; transcript_id "ENSMUSG00000042641.20_tx_8"; exon_id "chr1_153687960_153688062_-"; exonnum "12"; txlen "3150";
chr1	ENSEMBL_gcm37	exon	153687960	153688062	0.0173454012196805	-	.	gene_id "ENSMUSG00000042641.20"; transcript_id "ENSMUSG00000042641.20_tx_81"; exon_id "chr1_153687960_153688062_-"; exonnum "11"; txlen "3935";
chr1	ENSEMBL_gcm37	exon	153687960	153688062	0.189619945368435	-	.	gene_id "ENSMUSG00000042641.20"; transcript_id "ENSMUSG00000042641.20_tx_9"; exon_id "chr1_153687960_153688062_-"; exonnum "12"; txlen "3975";
chr1	HAVANA	exon	153689498	153689584	0	-	.	gene_id "ENSMUSG00000042641.20"; transcript_id "ENSMUST00000206321.2"; gene_type "protein_coding"; gene_name "Rgsl1"; transcript_type "protein_coding_CDS_not_defined"; transcript_name "Rgsl1-207"; exon_number 1; exon_id "ENSMUSE00001373405.2"; level 2; transcript_support_level "5"; mgi_id "MGI:2685048"; tag "not_organism_supported"; havana_gene "OTTMUSG00000021823.1"; havana_transcript "OTTMUST00000142854.1";
chr1	sragcm37_es	exon	153690867	153691172	0.0175361986458053	-	.	gene_id "ENSMUSG00000042641.20"; transcript_id "ENSMUSG00000042641.20_tx_80"; exon_id "chr1_153690867_153691172_-"; exonnum "10"; txlen "2234";
chr1	HAVANA	UTR	153693250	153693354	0	-	.	gene_id "ENSMUSG00000042641.20"; transcript_id "ENSMUST00000184095.3"; gene_type "protein_coding"; gene_name "Rgsl1"; transcript_type "nonsense_mediated_decay"; transcript_name "Rgsl1-205"; exon_number 3; exon_id "ENSMUSE00001317679.2"; level 2; protein_id "ENSMUSP00000139096.3"; transcript_support_level "5"; mgi_id "MGI:2685048"; tag "mRNA_start_NF"; tag "cds_start_NF"; tag "not_organism_supported"; havana_gene "OTTMUSG00000021823.1"; havana_transcript "OTTMUST00000117296.1";
chr1	HAVANA	exon	153693250	153693357	0	-	.	gene_id "ENSMUSG00000042641.20"; transcript_id "ENSMUST00000238926.2"; gene_type "protein_coding"; gene_name "Rgsl1"; transcript_type "protein_coding"; transcript_name "Rgsl1-208"; exon_number 10; exon_id "ENSMUSE00001286378.2"; level 2; protein_id "ENSMUSP00000159120.2"; mgi_id "MGI:2685048"; tag "inferred_exon_combination"; tag "NMD_exception"; tag "not_organism_supported"; tag "RNA_Seq_supported_partial"; tag "basic"; tag "Ensembl_canonical"; tag "GENCODE_Primary"; tag "appris_principal_4"; havana_gene "OTTMUSG00000021823.1"; havana_transcript "OTTMUST00000181931.1";
chr1	HAVANA	CDS	153693250	153693357	0	-	2	gene_id "ENSMUSG00000042641.20"; transcript_id "ENSMUST00000238926.2"; gene_type "protein_coding"; gene_name "Rgsl1"; transcript_type "protein_coding"; transcript_name "Rgsl1-208"; exon_number 10; exon_id "ENSMUSE00001286378.2"; level 2; protein_id "ENSMUSP00000159120.2"; mgi_id "MGI:2685048"; tag "inferred_exon_combination"; tag "NMD_exception"; tag "not_organism_supported"; tag "RNA_Seq_supported_partial"; tag "basic"; tag "Ensembl_canonical"; tag "GENCODE_Primary"; tag "appris_principal_4"; havana_gene "OTTMUSG00000021823.1"; havana_transcript "OTTMUST00000181931.1";
chr1	HAVANA	exon	153693250	153693357	0	-	.	gene_id "ENSMUSG00000042641.20"; transcript_id "ENSMUST00000124558.10"; gene_type "protein_coding"; gene_name "Rgsl1"; transcript_type "protein_coding"; transcript_name "Rgsl1-201"; exon_number 9; exon_id "ENSMUSE00001286378.2"; level 2; protein_id "ENSMUSP00000135642.2"; transcript_support_level "5"; mgi_id "MGI:2685048"; tag "NMD_exception"; tag "not_organism_supported"; tag "basic"; tag "appris_alternative_2"; tag "CCDS"; ccdsid "CCDS56645.1"; havana_gene "OTTMUSG00000021823.1"; havana_transcript "OTTMUST00000058867.1";
chr1	HAVANA	CDS	153693250	153693357	0	-	2	gene_id "ENSMUSG00000042641.20"; transcript_id "ENSMUST00000124558.10"; gene_type "protein_coding"; gene_name "Rgsl1"; transcript_type "protein_coding"; transcript_name "Rgsl1-201"; exon_number 9; exon_id "ENSMUSE00001286378.2"; level 2; protein_id "ENSMUSP00000135642.2"; transcript_support_level "5"; mgi_id "MGI:2685048"; tag "NMD_exception"; tag "not_organism_supported"; tag "basic"; tag "appris_alternative_2"; tag "CCDS"; ccdsid "CCDS56645.1"; havana_gene "OTTMUSG00000021823.1"; havana_transcript "OTTMUST00000058867.1";
chr1	HAVANA	exon	153693250	153693357	0	-	.	gene_id "ENSMUSG00000042641.20"; transcript_id "ENSMUST00000184095.3"; gene_type "protein_coding"; gene_name "Rgsl1"; transcript_type "nonsense_mediated_decay"; transcript_name "Rgsl1-205"; exon_number 3; exon_id "ENSMUSE00001317679.2"; level 2; protein_id "ENSMUSP00000139096.3"; transcript_support_level "5"; mgi_id "MGI:2685048"; tag "mRNA_start_NF"; tag "cds_start_NF"; tag "not_organism_supported"; havana_gene "OTTMUSG00000021823.1"; havana_transcript "OTTMUST00000117296.1";
chr1	HAVANA	exon	153693250	153693357	0	-	.	gene_id "ENSMUSG00000042641.20"; transcript_id "ENSMUST00000185164.7"; gene_type "protein_coding"; gene_name "Rgsl1"; transcript_type "nonsense_mediated_decay"; transcript_name "Rgsl1-206"; exon_number 10; exon_id "ENSMUSE00001286378.2"; level 2; protein_id "ENSMUSP00000139340.2"; transcript_support_level "5"; mgi_id "MGI:2685048"; tag "not_organism_supported"; havana_gene "OTTMUSG00000021823.1"; havana_transcript "OTTMUST00000117295.1";
chr1	HAVANA	CDS	153693250	153693357	0	-	2	gene_id "ENSMUSG00000042641.20"; transcript_id "ENSMUST00000185164.7"; gene_type "protein_coding"; gene_name "Rgsl1"; transcript_type "nonsense_mediated_decay"; transcript_name "Rgsl1-206"; exon_number 10; exon_id "ENSMUSE00001286378.2"; level 2; protein_id "ENSMUSP00000139340.2"; transcript_support_level "5"; mgi_id "MGI:2685048"; tag "not_organism_supported"; havana_gene "OTTMUSG00000021823.1"; havana_transcript "OTTMUST00000117295.1";
chr1	HAVANA	exon	153693250	153693357	0	-	.	gene_id "ENSMUSG00000042641.20"; transcript_id "ENSMUST00000134030.8"; gene_type "protein_coding"; gene_name "Rgsl1"; transcript_type "retained_intron"; transcript_name "Rgsl1-202"; exon_number 2; exon_id "ENSMUSE00001275927.2"; level 2; transcript_support_level "1"; mgi_id "MGI:2685048"; havana_gene "OTTMUSG00000021823.1"; havana_transcript "OTTMUST00000051790.1";
chr1	ENSEMBL_gcm37	exon	153693250	153693357	0.132624684506271	-	.	gene_id "ENSMUSG00000042641.20"; transcript_id "ENSMUSG00000042641.20_tx_16"; exon_id "chr1_153693250_153693357_-"; exonnum "12"; txlen "4266";
chr1	ENSEMBL_gcm37	exon	153693250	153693357	0.117568009617526	-	.	gene_id "ENSMUSG00000042641.20"; transcript_id "ENSMUSG00000042641.20_tx_18"; exon_id "chr1_153693250_153693357_-"; exonnum "12"; txlen "4043";
chr1	ENSEMBL_gcm37	exon	153693250	153693357	0.116203628026778	-	.	gene_id "ENSMUSG00000042641.20"; transcript_id "ENSMUSG00000042641.20_tx_19"; exon_id "chr1_153693250_153693357_-"; exonnum "13"; txlen "4334";
chr1	ENSEMBL_gcm37	exon	153693250	153693357	0.0646860433900501	-	.	gene_id "ENSMUSG00000042641.20"; transcript_id "ENSMUSG00000042641.20_tx_22"; exon_id "chr1_153693250_153693357_-"; exonnum "10"; txlen "3980";
chr1	ENSEMBL_gcm37	exon	153693250	153693357	0.0646860433900501	-	.	gene_id "ENSMUSG00000042641.20"; transcript_id "ENSMUSG00000042641.20_tx_23"; exon_id "chr1_153693250_153693357_-"; exonnum "11"; txlen "4048";
chr1	ENSEMBL_gcm37	exon	153693250	153693357	0.0646860433900501	-	.	gene_id "ENSMUSG00000042641.20"; transcript_id "ENSMUSG00000042641.20_tx_24"; exon_id "chr1_153693250_153693357_-"; exonnum "11"; txlen "4271";
chr1	ENSEMBL_gcm37	exon	153693250	153693357	0.0646860433900501	-	.	gene_id "ENSMUSG00000042641.20"; transcript_id "ENSMUSG00000042641.20_tx_25"; exon_id "chr1_153693250_153693357_-"; exonnum "12"; txlen "4339";
chr1	ENSEMBL_gcm37	exon	153693250	153693357	0.0610224846986425	-	.	gene_id "ENSMUSG00000042641.20"; transcript_id "ENSMUSG00000042641.20_tx_27"; exon_id "chr1_153693250_153693357_-"; exonnum "10"; txlen "3946";
chr1	ENSEMBL_gcm37	exon	153693250	153693357	0.0610224846986425	-	.	gene_id "ENSMUSG00000042641.20"; transcript_id "ENSMUSG00000042641.20_tx_28"; exon_id "chr1_153693250_153693357_-"; exonnum "11"; txlen "4009";
chr1	ENSEMBL_gcm37	exon	153693250	153693357	0.0610224846986425	-	.	gene_id "ENSMUSG00000042641.20"; transcript_id "ENSMUSG00000042641.20_tx_29"; exon_id "chr1_153693250_153693357_-"; exonnum "11"; txlen "4014";
chr1	ENSEMBL_gcm37	exon	153693250	153693357	0.0610224846986425	-	.	gene_id "ENSMUSG00000042641.20"; transcript_id "ENSMUSG00000042641.20_tx_30"; exon_id "chr1_153693250_153693357_-"; exonnum "12"; txlen "4077";
chr1	ENSEMBL_gcm37	exon	153693250	153693357	0.0545822969741438	-	.	gene_id "ENSMUSG00000042641.20"; transcript_id "ENSMUSG00000042641.20_tx_33"; exon_id "chr1_153693250_153693357_-"; exonnum "11"; txlen "3860";
chr1	ENSEMBL_gcm37	exon	153693250	153693357	0.0521263290498519	-	.	gene_id "ENSMUSG00000042641.20"; transcript_id "ENSMUSG00000042641.20_tx_35"; exon_id "chr1_153693250_153693357_-"; exonnum "9"; txlen "3782";
chr1	ENSEMBL_gcm37	exon	153693250	153693357	0.0364568740545834	-	.	gene_id "ENSMUSG00000042641.20"; transcript_id "ENSMUSG00000042641.20_tx_52"; exon_id "chr1_153693250_153693357_-"; exonnum "12"; txlen "4151";
chr1	ENSEMBL_gcm37	exon	153693250	153693357	0.0316695061257483	-	.	gene_id "ENSMUSG00000042641.20"; transcript_id "ENSMUSG00000042641.20_tx_53"; exon_id "chr1_153693250_153693357_-"; exonnum "11"; txlen "4117";
chr1	ENSEMBL_gcm37	exon	153693250	153693357	0.0316695061257483	-	.	gene_id "ENSMUSG00000042641.20"; transcript_id "ENSMUSG00000042641.20_tx_54"; exon_id "chr1_153693250_153693357_-"; exonnum "12"; txlen "4185";
chr1	ENSEMBL_gcm37	exon	153693250	153693357	0.0315427064398111	-	.	gene_id "ENSMUSG00000042641.20"; transcript_id "ENSMUSG00000042641.20_tx_55"; exon_id "chr1_153693250_153693357_-"; exonnum "12"; txlen "3928";
chr1	ENSEMBL_gcm37	exon	153693250	153693357	0.0305444690790048	-	.	gene_id "ENSMUSG00000042641.20"; transcript_id "ENSMUSG00000042641.20_tx_56"; exon_id "chr1_153693250_153693357_-"; exonnum "10"; txlen "2911";
chr1	ENSEMBL_gcm37	exon	153693250	153693357	0.0305444690790048	-	.	gene_id "ENSMUSG00000042641.20"; transcript_id "ENSMUSG00000042641.20_tx_57"; exon_id "chr1_153693250_153693357_-"; exonnum "11"; txlen "2979";
chr1	ENSEMBL_gcm37	exon	153693250	153693357	0.0305444690790048	-	.	gene_id "ENSMUSG00000042641.20"; transcript_id "ENSMUSG00000042641.20_tx_58"; exon_id "chr1_153693250_153693357_-"; exonnum "11"; txlen "3202";
chr1	ENSEMBL_gcm37	exon	153693250	153693357	0.0304020981781424	-	.	gene_id "ENSMUSG00000042641.20"; transcript_id "ENSMUSG00000042641.20_tx_59"; exon_id "chr1_153693250_153693357_-"; exonnum "10"; txlen "3162";
chr1	ENSEMBL_gcm37	exon	153693250	153693357	0.0304020981781424	-	.	gene_id "ENSMUSG00000042641.20"; transcript_id "ENSMUSG00000042641.20_tx_60"; exon_id "chr1_153693250_153693357_-"; exonnum "11"; txlen "3230";
chr1	ENSEMBL_gcm37	exon	153693250	153693357	0.0304020981781424	-	.	gene_id "ENSMUSG00000042641.20"; transcript_id "ENSMUSG00000042641.20_tx_61"; exon_id "chr1_153693250_153693357_-"; exonnum "11"; txlen "3453";
chr1	ENSEMBL_gcm37	exon	153693250	153693357	0.0304020981781424	-	.	gene_id "ENSMUSG00000042641.20"; transcript_id "ENSMUSG00000042641.20_tx_62"; exon_id "chr1_153693250_153693357_-"; exonnum "12"; txlen "3521";
chr1	ENSEMBL_gcm37	exon	153693250	153693357	0.0277806419719009	-	.	gene_id "ENSMUSG00000042641.20"; transcript_id "ENSMUSG00000042641.20_tx_65"; exon_id "chr1_153693250_153693357_-"; exonnum "11"; txlen "2974";
chr1	ENSEMBL_gcm37	exon	153693250	153693357	0.0276382710710385	-	.	gene_id "ENSMUSG00000042641.20"; transcript_id "ENSMUSG00000042641.20_tx_66"; exon_id "chr1_153693250_153693357_-"; exonnum "10"; txlen "3047";
chr1	ENSEMBL_gcm37	exon	153693250	153693357	0.0263118814799736	-	.	gene_id "ENSMUSG00000042641.20"; transcript_id "ENSMUSG00000042641.20_tx_67"; exon_id "chr1_153693250_153693357_-"; exonnum "11"; txlen "4043";
chr1	ENSEMBL_gcm37	exon	153693250	153693357	0.0263118814799736	-	.	gene_id "ENSMUSG00000042641.20"; transcript_id "ENSMUSG00000042641.20_tx_68"; exon_id "chr1_153693250_153693357_-"; exonnum "12"; txlen "4111";
chr1	ENSEMBL_gcm37	exon	153693250	153693357	0.0263118814799736	-	.	gene_id "ENSMUSG00000042641.20"; transcript_id "ENSMUSG00000042641.20_tx_69"; exon_id "chr1_153693250_153693357_-"; exonnum "12"; txlen "4334";
chr1	ENSEMBL_gcm37	exon	153693250	153693357	0.0263118814799736	-	.	gene_id "ENSMUSG00000042641.20"; transcript_id "ENSMUSG00000042641.20_tx_70"; exon_id "chr1_153693250_153693357_-"; exonnum "13"; txlen "4402";
chr1	ENSEMBL_gcm37	exon	153693250	153693357	0.0248744439639347	-	.	gene_id "ENSMUSG00000042641.20"; transcript_id "ENSMUSG00000042641.20_tx_71"; exon_id "chr1_153693250_153693357_-"; exonnum "11"; txlen "3225";
chr1	ENSEMBL_gcm37	exon	153693250	153693357	0.0248744439639347	-	.	gene_id "ENSMUSG00000042641.20"; transcript_id "ENSMUSG00000042641.20_tx_72"; exon_id "chr1_153693250_153693357_-"; exonnum "12"; txlen "3516";
chr1	ENSEMBL_gcm37	exon	153693250	153693357	0.0248744439639347	-	.	gene_id "ENSMUSG00000042641.20"; transcript_id "ENSMUSG00000042641.20_tx_73"; exon_id "chr1_153693250_153693357_-"; exonnum "11"; txlen "3110";
chr1	ENSEMBL_gcm37	exon	153693250	153693357	0.248856158795991	-	.	gene_id "ENSMUSG00000042641.20"; transcript_id "ENSMUSG00000042641.20_tx_8"; exon_id "chr1_153693250_153693357_-"; exonnum "11"; txlen "3150";
chr1	ENSEMBL_gcm37	exon	153693250	153693357	0.0175361986458053	-	.	gene_id "ENSMUSG00000042641.20"; transcript_id "ENSMUSG00000042641.20_tx_80"; exon_id "chr1_153693250_153693357_-"; exonnum "9"; txlen "2234";
chr1	ENSEMBL_gcm37	exon	153693250	153693357	0.189619945368435	-	.	gene_id "ENSMUSG00000042641.20"; transcript_id "ENSMUSG00000042641.20_tx_9"; exon_id "chr1_153693250_153693357_-"; exonnum "11"; txlen "3975";
chr1	HAVANA	stop_codon	153693352	153693354	0	-	0	gene_id "ENSMUSG00000042641.20"; transcript_id "ENSMUST00000184095.3"; gene_type "protein_coding"; gene_name "Rgsl1"; transcript_type "nonsense_mediated_decay"; transcript_name "Rgsl1-205"; exon_number 3; exon_id "ENSMUSE00001317679.2"; level 2; protein_id "ENSMUSP00000139096.3"; transcript_support_level "5"; mgi_id "MGI:2685048"; tag "mRNA_start_NF"; tag "cds_start_NF"; tag "not_organism_supported"; havana_gene "OTTMUSG00000021823.1"; havana_transcript "OTTMUST00000117296.1";
chr1	HAVANA	CDS	153693355	153693357	0	-	0	gene_id "ENSMUSG00000042641.20"; transcript_id "ENSMUST00000184095.3"; gene_type "protein_coding"; gene_name "Rgsl1"; transcript_type "nonsense_mediated_decay"; transcript_name "Rgsl1-205"; exon_number 3; exon_id "ENSMUSE00001317679.2"; level 2; protein_id "ENSMUSP00000139096.3"; transcript_support_level "5"; mgi_id "MGI:2685048"; tag "mRNA_start_NF"; tag "cds_start_NF"; tag "not_organism_supported"; havana_gene "OTTMUSG00000021823.1"; havana_transcript "OTTMUST00000117296.1";
chr1	HAVANA	exon	153697097	153697258	0	-	.	gene_id "ENSMUSG00000042641.20"; transcript_id "ENSMUST00000134030.8"; gene_type "protein_coding"; gene_name "Rgsl1"; transcript_type "retained_intron"; transcript_name "Rgsl1-202"; exon_number 1; exon_id "ENSMUSE00000845448.2"; level 2; transcript_support_level "1"; mgi_id "MGI:2685048"; havana_gene "OTTMUSG00000021823.1"; havana_transcript "OTTMUST00000051790.1";
chr1	HAVANA	exon	153697097	153697319	0	-	.	gene_id "ENSMUSG00000042641.20"; transcript_id "ENSMUST00000238926.2"; gene_type "protein_coding"; gene_name "Rgsl1"; transcript_type "protein_coding"; transcript_name "Rgsl1-208"; exon_number 9; exon_id "ENSMUSE00000745761.2"; level 2; protein_id "ENSMUSP00000159120.2"; mgi_id "MGI:2685048"; tag "inferred_exon_combination"; tag "NMD_exception"; tag "not_organism_supported"; tag "RNA_Seq_supported_partial"; tag "basic"; tag "Ensembl_canonical"; tag "GENCODE_Primary"; tag "appris_principal_4"; havana_gene "OTTMUSG00000021823.1"; havana_transcript "OTTMUST00000181931.1";
chr1	HAVANA	CDS	153697097	153697319	0	-	0	gene_id "ENSMUSG00000042641.20"; transcript_id "ENSMUST00000238926.2"; gene_type "protein_coding"; gene_name "Rgsl1"; transcript_type "protein_coding"; transcript_name "Rgsl1-208"; exon_number 9; exon_id "ENSMUSE00000745761.2"; level 2; protein_id "ENSMUSP00000159120.2"; mgi_id "MGI:2685048"; tag "inferred_exon_combination"; tag "NMD_exception"; tag "not_organism_supported"; tag "RNA_Seq_supported_partial"; tag "basic"; tag "Ensembl_canonical"; tag "GENCODE_Primary"; tag "appris_principal_4"; havana_gene "OTTMUSG00000021823.1"; havana_transcript "OTTMUST00000181931.1";
chr1	HAVANA	exon	153697097	153697319	0	-	.	gene_id "ENSMUSG00000042641.20"; transcript_id "ENSMUST00000124558.10"; gene_type "protein_coding"; gene_name "Rgsl1"; transcript_type "protein_coding"; transcript_name "Rgsl1-201"; exon_number 8; exon_id "ENSMUSE00000745761.2"; level 2; protein_id "ENSMUSP00000135642.2"; transcript_support_level "5"; mgi_id "MGI:2685048"; tag "NMD_exception"; tag "not_organism_supported"; tag "basic"; tag "appris_alternative_2"; tag "CCDS"; ccdsid "CCDS56645.1"; havana_gene "OTTMUSG00000021823.1"; havana_transcript "OTTMUST00000058867.1";
chr1	HAVANA	CDS	153697097	153697319	0	-	0	gene_id "ENSMUSG00000042641.20"; transcript_id "ENSMUST00000124558.10"; gene_type "protein_coding"; gene_name "Rgsl1"; transcript_type "protein_coding"; transcript_name "Rgsl1-201"; exon_number 8; exon_id "ENSMUSE00000745761.2"; level 2; protein_id "ENSMUSP00000135642.2"; transcript_support_level "5"; mgi_id "MGI:2685048"; tag "NMD_exception"; tag "not_organism_supported"; tag "basic"; tag "appris_alternative_2"; tag "CCDS"; ccdsid "CCDS56645.1"; havana_gene "OTTMUSG00000021823.1"; havana_transcript "OTTMUST00000058867.1";
chr1	HAVANA	exon	153697097	153697319	0	-	.	gene_id "ENSMUSG00000042641.20"; transcript_id "ENSMUST00000185164.7"; gene_type "protein_coding"; gene_name "Rgsl1"; transcript_type "nonsense_mediated_decay"; transcript_name "Rgsl1-206"; exon_number 9; exon_id "ENSMUSE00000745761.2"; level 2; protein_id "ENSMUSP00000139340.2"; transcript_support_level "5"; mgi_id "MGI:2685048"; tag "not_organism_supported"; havana_gene "OTTMUSG00000021823.1"; havana_transcript "OTTMUST00000117295.1";
chr1	HAVANA	CDS	153697097	153697319	0	-	0	gene_id "ENSMUSG00000042641.20"; transcript_id "ENSMUST00000185164.7"; gene_type "protein_coding"; gene_name "Rgsl1"; transcript_type "nonsense_mediated_decay"; transcript_name "Rgsl1-206"; exon_number 9; exon_id "ENSMUSE00000745761.2"; level 2; protein_id "ENSMUSP00000139340.2"; transcript_support_level "5"; mgi_id "MGI:2685048"; tag "not_organism_supported"; havana_gene "OTTMUSG00000021823.1"; havana_transcript "OTTMUST00000117295.1";
chr1	ENSEMBL_gcm37	exon	153697097	153697319	0.157085132612143	-	.	gene_id "ENSMUSG00000042641.20"; transcript_id "ENSMUSG00000042641.20_tx_10"; exon_id "chr1_153697097_153697319_-"; exonnum "9"; txlen "3804";
chr1	ENSEMBL_gcm37	exon	153697097	153697319	0.14929357891396	-	.	gene_id "ENSMUSG00000042641.20"; transcript_id "ENSMUSG00000042641.20_tx_11"; exon_id "chr1_153697097_153697319_-"; exonnum "9"; txlen "3701";
chr1	ENSEMBL_gcm37	exon	153697097	153697319	0.140981061006198	-	.	gene_id "ENSMUSG00000042641.20"; transcript_id "ENSMUSG00000042641.20_tx_12"; exon_id "chr1_153697097_153697319_-"; exonnum "10"; txlen "3992";
chr1	ENSEMBL_gcm37	exon	153697097	153697319	0.135442101539905	-	.	gene_id "ENSMUSG00000042641.20"; transcript_id "ENSMUSG00000042641.20_tx_13"; exon_id "chr1_153697097_153697319_-"; exonnum "10"; txlen "4095";
chr1	ENSEMBL_gcm37	exon	153697097	153697319	0.132948036432676	-	.	gene_id "ENSMUSG00000042641.20"; transcript_id "ENSMUSG00000042641.20_tx_14"; exon_id "chr1_153697097_153697319_-"; exonnum "10"; txlen "3769";
chr1	ENSEMBL_gcm37	exon	153697097	153697319	0.132948036432676	-	.	gene_id "ENSMUSG00000042641.20"; transcript_id "ENSMUSG00000042641.20_tx_15"; exon_id "chr1_153697097_153697319_-"; exonnum "11"; txlen "4060";
chr1	ENSEMBL_gcm37	exon	153697097	153697319	0.132624684506271	-	.	gene_id "ENSMUSG00000042641.20"; transcript_id "ENSMUSG00000042641.20_tx_16"; exon_id "chr1_153697097_153697319_-"; exonnum "11"; txlen "4266";
chr1	ENSEMBL_gcm37	exon	153697097	153697319	0.126413356432195	-	.	gene_id "ENSMUSG00000042641.20"; transcript_id "ENSMUSG00000042641.20_tx_17"; exon_id "chr1_153697097_153697319_-"; exonnum "10"; txlen "3872";
chr1	ENSEMBL_gcm37	exon	153697097	153697319	0.117568009617526	-	.	gene_id "ENSMUSG00000042641.20"; transcript_id "ENSMUSG00000042641.20_tx_18"; exon_id "chr1_153697097_153697319_-"; exonnum "11"; txlen "4043";
chr1	ENSEMBL_gcm37	exon	153697097	153697319	0.116203628026778	-	.	gene_id "ENSMUSG00000042641.20"; transcript_id "ENSMUSG00000042641.20_tx_19"; exon_id "chr1_153697097_153697319_-"; exonnum "12"; txlen "4334";
chr1	ENSEMBL_gcm37	exon	153697097	153697319	0.112594220896676	-	.	gene_id "ENSMUSG00000042641.20"; transcript_id "ENSMUSG00000042641.20_tx_20"; exon_id "chr1_153697097_153697319_-"; exonnum "11"; txlen "4163";
chr1	ENSEMBL_gcm37	exon	153697097	153697319	0.0646860433900501	-	.	gene_id "ENSMUSG00000042641.20"; transcript_id "ENSMUSG00000042641.20_tx_22"; exon_id "chr1_153697097_153697319_-"; exonnum "9"; txlen "3980";
chr1	ENSEMBL_gcm37	exon	153697097	153697319	0.0646860433900501	-	.	gene_id "ENSMUSG00000042641.20"; transcript_id "ENSMUSG00000042641.20_tx_23"; exon_id "chr1_153697097_153697319_-"; exonnum "10"; txlen "4048";
chr1	ENSEMBL_gcm37	exon	153697097	153697319	0.0646860433900501	-	.	gene_id "ENSMUSG00000042641.20"; transcript_id "ENSMUSG00000042641.20_tx_24"; exon_id "chr1_153697097_153697319_-"; exonnum "10"; txlen "4271";
chr1	ENSEMBL_gcm37	exon	153697097	153697319	0.0646860433900501	-	.	gene_id "ENSMUSG00000042641.20"; transcript_id "ENSMUSG00000042641.20_tx_25"; exon_id "chr1_153697097_153697319_-"; exonnum "11"; txlen "4339";
chr1	ENSEMBL_gcm37	exon	153697097	153697319	0.064465740101679	-	.	gene_id "ENSMUSG00000042641.20"; transcript_id "ENSMUSG00000042641.20_tx_26"; exon_id "chr1_153697097_153697319_-"; exonnum "10"; txlen "3764";
chr1	ENSEMBL_gcm37	exon	153697097	153697319	0.0610224846986425	-	.	gene_id "ENSMUSG00000042641.20"; transcript_id "ENSMUSG00000042641.20_tx_27"; exon_id "chr1_153697097_153697319_-"; exonnum "9"; txlen "3946";
chr1	ENSEMBL_gcm37	exon	153697097	153697319	0.0610224846986425	-	.	gene_id "ENSMUSG00000042641.20"; transcript_id "ENSMUSG00000042641.20_tx_28"; exon_id "chr1_153697097_153697319_-"; exonnum "10"; txlen "4009";
chr1	ENSEMBL_gcm37	exon	153697097	153697319	0.0610224846986425	-	.	gene_id "ENSMUSG00000042641.20"; transcript_id "ENSMUSG00000042641.20_tx_29"; exon_id "chr1_153697097_153697319_-"; exonnum "10"; txlen "4014";
chr1	ENSEMBL_gcm37	exon	153697097	153697319	0.0610224846986425	-	.	gene_id "ENSMUSG00000042641.20"; transcript_id "ENSMUSG00000042641.20_tx_30"; exon_id "chr1_153697097_153697319_-"; exonnum "11"; txlen "4077";
chr1	ENSEMBL_gcm37	exon	153697097	153697319	0.0545822969741438	-	.	gene_id "ENSMUSG00000042641.20"; transcript_id "ENSMUSG00000042641.20_tx_33"; exon_id "chr1_153697097_153697319_-"; exonnum "10"; txlen "3860";
chr1	ENSEMBL_gcm37	exon	153697097	153697319	0.0521263290498519	-	.	gene_id "ENSMUSG00000042641.20"; transcript_id "ENSMUSG00000042641.20_tx_35"; exon_id "chr1_153697097_153697319_-"; exonnum "8"; txlen "3782";
chr1	ENSEMBL_gcm37	exon	153697097	153697319	0.047329409494065	-	.	gene_id "ENSMUSG00000042641.20"; transcript_id "ENSMUSG00000042641.20_tx_37"; exon_id "chr1_153697097_153697319_-"; exonnum "9"; txlen "3872";
chr1	ENSEMBL_gcm37	exon	153697097	153697319	0.047329409494065	-	.	gene_id "ENSMUSG00000042641.20"; transcript_id "ENSMUSG00000042641.20_tx_38"; exon_id "chr1_153697097_153697319_-"; exonnum "10"; txlen "3940";
chr1	ENSEMBL_gcm37	exon	153697097	153697319	0.047329409494065	-	.	gene_id "ENSMUSG00000042641.20"; transcript_id "ENSMUSG00000042641.20_tx_39"; exon_id "chr1_153697097_153697319_-"; exonnum "10"; txlen "4163";
chr1	ENSEMBL_gcm37	exon	153697097	153697319	0.047329409494065	-	.	gene_id "ENSMUSG00000042641.20"; transcript_id "ENSMUSG00000042641.20_tx_40"; exon_id "chr1_153697097_153697319_-"; exonnum "11"; txlen "4231";
chr1	ENSEMBL_gcm37	exon	153697097	153697319	0.0449393659639628	-	.	gene_id "ENSMUSG00000042641.20"; transcript_id "ENSMUSG00000042641.20_tx_41"; exon_id "chr1_153697097_153697319_-"; exonnum "11"; txlen "4055";
chr1	ENSEMBL_gcm37	exon	153697097	153697319	0.0428401790893278	-	.	gene_id "ENSMUSG00000042641.20"; transcript_id "ENSMUSG00000042641.20_tx_42"; exon_id "chr1_153697097_153697319_-"; exonnum "10"; txlen "3867";
chr1	ENSEMBL_gcm37	exon	153697097	153697319	0.0428401790893278	-	.	gene_id "ENSMUSG00000042641.20"; transcript_id "ENSMUSG00000042641.20_tx_43"; exon_id "chr1_153697097_153697319_-"; exonnum "11"; txlen "4158";
chr1	ENSEMBL_gcm37	exon	153697097	153697319	0.0410835147595575	-	.	gene_id "ENSMUSG00000042641.20"; transcript_id "ENSMUSG00000042641.20_tx_44"; exon_id "chr1_153697097_153697319_-"; exonnum "11"; txlen "3832";
chr1	ENSEMBL_gcm37	exon	153697097	153697319	0.0410835147595575	-	.	gene_id "ENSMUSG00000042641.20"; transcript_id "ENSMUSG00000042641.20_tx_45"; exon_id "chr1_153697097_153697319_-"; exonnum "12"; txlen "4123";
chr1	ENSEMBL_gcm37	exon	153697097	153697319	0.0396691552680681	-	.	gene_id "ENSMUSG00000042641.20"; transcript_id "ENSMUSG00000042641.20_tx_46"; exon_id "chr1_153697097_153697319_-"; exonnum "9"; txlen "3769";
chr1	ENSEMBL_gcm37	exon	153697097	153697319	0.0396691552680681	-	.	gene_id "ENSMUSG00000042641.20"; transcript_id "ENSMUSG00000042641.20_tx_47"; exon_id "chr1_153697097_153697319_-"; exonnum "10"; txlen "3837";
chr1	ENSEMBL_gcm37	exon	153697097	153697319	0.0396691552680681	-	.	gene_id "ENSMUSG00000042641.20"; transcript_id "ENSMUSG00000042641.20_tx_48"; exon_id "chr1_153697097_153697319_-"; exonnum "10"; txlen "4060";
chr1	ENSEMBL_gcm37	exon	153697097	153697319	0.0396691552680681	-	.	gene_id "ENSMUSG00000042641.20"; transcript_id "ENSMUSG00000042641.20_tx_49"; exon_id "chr1_153697097_153697319_-"; exonnum "11"; txlen "4128";
chr1	ENSEMBL_gcm37	exon	153697097	153697319	0.0388437490353951	-	.	gene_id "ENSMUSG00000042641.20"; transcript_id "ENSMUSG00000042641.20_tx_50"; exon_id "chr1_153697097_153697319_-"; exonnum "11"; txlen "3935";
chr1	ENSEMBL_gcm37	exon	153697097	153697319	0.0388437490353951	-	.	gene_id "ENSMUSG00000042641.20"; transcript_id "ENSMUSG00000042641.20_tx_51"; exon_id "chr1_153697097_153697319_-"; exonnum "12"; txlen "4226";
chr1	ENSEMBL_gcm37	exon	153697097	153697319	0.0364568740545834	-	.	gene_id "ENSMUSG00000042641.20"; transcript_id "ENSMUSG00000042641.20_tx_52"; exon_id "chr1_153697097_153697319_-"; exonnum "11"; txlen "4151";
chr1	ENSEMBL_gcm37	exon	153697097	153697319	0.0316695061257483	-	.	gene_id "ENSMUSG00000042641.20"; transcript_id "ENSMUSG00000042641.20_tx_53"; exon_id "chr1_153697097_153697319_-"; exonnum "10"; txlen "4117";
chr1	ENSEMBL_gcm37	exon	153697097	153697319	0.0316695061257483	-	.	gene_id "ENSMUSG00000042641.20"; transcript_id "ENSMUSG00000042641.20_tx_54"; exon_id "chr1_153697097_153697319_-"; exonnum "11"; txlen "4185";
chr1	ENSEMBL_gcm37	exon	153697097	153697319	0.0315427064398111	-	.	gene_id "ENSMUSG00000042641.20"; transcript_id "ENSMUSG00000042641.20_tx_55"; exon_id "chr1_153697097_153697319_-"; exonnum "11"; txlen "3928";
chr1	ENSEMBL_gcm37	exon	153697097	153697319	0.0305444690790048	-	.	gene_id "ENSMUSG00000042641.20"; transcript_id "ENSMUSG00000042641.20_tx_56"; exon_id "chr1_153697097_153697319_-"; exonnum "9"; txlen "2911";
chr1	ENSEMBL_gcm37	exon	153697097	153697319	0.0305444690790048	-	.	gene_id "ENSMUSG00000042641.20"; transcript_id "ENSMUSG00000042641.20_tx_57"; exon_id "chr1_153697097_153697319_-"; exonnum "10"; txlen "2979";
chr1	ENSEMBL_gcm37	exon	153697097	153697319	0.0305444690790048	-	.	gene_id "ENSMUSG00000042641.20"; transcript_id "ENSMUSG00000042641.20_tx_58"; exon_id "chr1_153697097_153697319_-"; exonnum "10"; txlen "3202";
chr1	ENSEMBL_gcm37	exon	153697097	153697319	0.0304020981781424	-	.	gene_id "ENSMUSG00000042641.20"; transcript_id "ENSMUSG00000042641.20_tx_59"; exon_id "chr1_153697097_153697319_-"; exonnum "9"; txlen "3162";
chr1	ENSEMBL_gcm37	exon	153697097	153697319	0.0304020981781424	-	.	gene_id "ENSMUSG00000042641.20"; transcript_id "ENSMUSG00000042641.20_tx_60"; exon_id "chr1_153697097_153697319_-"; exonnum "10"; txlen "3230";
chr1	ENSEMBL_gcm37	exon	153697097	153697319	0.0304020981781424	-	.	gene_id "ENSMUSG00000042641.20"; transcript_id "ENSMUSG00000042641.20_tx_61"; exon_id "chr1_153697097_153697319_-"; exonnum "10"; txlen "3453";
chr1	ENSEMBL_gcm37	exon	153697097	153697319	0.0304020981781424	-	.	gene_id "ENSMUSG00000042641.20"; transcript_id "ENSMUSG00000042641.20_tx_62"; exon_id "chr1_153697097_153697319_-"; exonnum "11"; txlen "3521";
chr1	ENSEMBL_gcm37	exon	153697097	153697319	0.030152181214422	-	.	gene_id "ENSMUSG00000042641.20"; transcript_id "ENSMUSG00000042641.20_tx_63"; exon_id "chr1_153697097_153697319_-"; exonnum "10"; txlen "3906";
chr1	ENSEMBL_gcm37	exon	153697097	153697319	0.030152181214422	-	.	gene_id "ENSMUSG00000042641.20"; transcript_id "ENSMUSG00000042641.20_tx_64"; exon_id "chr1_153697097_153697319_-"; exonnum "11"; txlen "3974";
chr1	ENSEMBL_gcm37	exon	153697097	153697319	0.0277806419719009	-	.	gene_id "ENSMUSG00000042641.20"; transcript_id "ENSMUSG00000042641.20_tx_65"; exon_id "chr1_153697097_153697319_-"; exonnum "10"; txlen "2974";
chr1	ENSEMBL_gcm37	exon	153697097	153697319	0.0276382710710385	-	.	gene_id "ENSMUSG00000042641.20"; transcript_id "ENSMUSG00000042641.20_tx_66"; exon_id "chr1_153697097_153697319_-"; exonnum "9"; txlen "3047";
chr1	ENSEMBL_gcm37	exon	153697097	153697319	0.0263118814799736	-	.	gene_id "ENSMUSG00000042641.20"; transcript_id "ENSMUSG00000042641.20_tx_67"; exon_id "chr1_153697097_153697319_-"; exonnum "10"; txlen "4043";
chr1	ENSEMBL_gcm37	exon	153697097	153697319	0.0263118814799736	-	.	gene_id "ENSMUSG00000042641.20"; transcript_id "ENSMUSG00000042641.20_tx_68"; exon_id "chr1_153697097_153697319_-"; exonnum "11"; txlen "4111";
chr1	ENSEMBL_gcm37	exon	153697097	153697319	0.0263118814799736	-	.	gene_id "ENSMUSG00000042641.20"; transcript_id "ENSMUSG00000042641.20_tx_69"; exon_id "chr1_153697097_153697319_-"; exonnum "11"; txlen "4334";
chr1	ENSEMBL_gcm37	exon	153697097	153697319	0.0263118814799736	-	.	gene_id "ENSMUSG00000042641.20"; transcript_id "ENSMUSG00000042641.20_tx_70"; exon_id "chr1_153697097_153697319_-"; exonnum "12"; txlen "4402";
chr1	ENSEMBL_gcm37	exon	153697097	153697319	0.0248744439639347	-	.	gene_id "ENSMUSG00000042641.20"; transcript_id "ENSMUSG00000042641.20_tx_71"; exon_id "chr1_153697097_153697319_-"; exonnum "10"; txlen "3225";
chr1	ENSEMBL_gcm37	exon	153697097	153697319	0.0248744439639347	-	.	gene_id "ENSMUSG00000042641.20"; transcript_id "ENSMUSG00000042641.20_tx_72"; exon_id "chr1_153697097_153697319_-"; exonnum "11"; txlen "3516";
chr1	ENSEMBL_gcm37	exon	153697097	153697319	0.0248744439639347	-	.	gene_id "ENSMUSG00000042641.20"; transcript_id "ENSMUSG00000042641.20_tx_73"; exon_id "chr1_153697097_153697319_-"; exonnum "10"; txlen "3110";
chr1	ENSEMBL_gcm37	exon	153697097	153697319	0.0204242960776619	-	.	gene_id "ENSMUSG00000042641.20"; transcript_id "ENSMUSG00000042641.20_tx_74"; exon_id "chr1_153697097_153697319_-"; exonnum "9"; txlen "3586";
chr1	ENSEMBL_gcm37	exon	153697097	153697319	0.0203345038836673	-	.	gene_id "ENSMUSG00000042641.20"; transcript_id "ENSMUSG00000042641.20_tx_75"; exon_id "chr1_153697097_153697319_-"; exonnum "10"; txlen "3654";
chr1	ENSEMBL_gcm37	exon	153697097	153697319	0.019346789749727	-	.	gene_id "ENSMUSG00000042641.20"; transcript_id "ENSMUSG00000042641.20_tx_76"; exon_id "chr1_153697097_153697319_-"; exonnum "10"; txlen "3877";
chr1	ENSEMBL_gcm37	exon	153697097	153697319	0.019346789749727	-	.	gene_id "ENSMUSG00000042641.20"; transcript_id "ENSMUSG00000042641.20_tx_77"; exon_id "chr1_153697097_153697319_-"; exonnum "9"; txlen "2951";
chr1	ENSEMBL_gcm37	exon	153697097	153697319	0.248856158795991	-	.	gene_id "ENSMUSG00000042641.20"; transcript_id "ENSMUSG00000042641.20_tx_8"; exon_id "chr1_153697097_153697319_-"; exonnum "10"; txlen "3150";
chr1	ENSEMBL_gcm37	exon	153697097	153697319	0.0175361986458053	-	.	gene_id "ENSMUSG00000042641.20"; transcript_id "ENSMUSG00000042641.20_tx_80"; exon_id "chr1_153697097_153697319_-"; exonnum "8"; txlen "2234";
chr1	ENSEMBL_gcm37	exon	153697097	153697319	0.0173454012196805	-	.	gene_id "ENSMUSG00000042641.20"; transcript_id "ENSMUSG00000042641.20_tx_81"; exon_id "chr1_153697097_153697319_-"; exonnum "10"; txlen "3935";
chr1	ENSEMBL_gcm37	exon	153697097	153697319	0.0173454012196805	-	.	gene_id "ENSMUSG00000042641.20"; transcript_id "ENSMUSG00000042641.20_tx_82"; exon_id "chr1_153697097_153697319_-"; exonnum "10"; txlen "3832";
chr1	ENSEMBL_gcm37	exon	153697097	153697319	0.189619945368435	-	.	gene_id "ENSMUSG00000042641.20"; transcript_id "ENSMUSG00000042641.20_tx_9"; exon_id "chr1_153697097_153697319_-"; exonnum "10"; txlen "3975";
chr1	HAVANA	exon	153698055	153698117	0	-	.	gene_id "ENSMUSG00000042641.20"; transcript_id "ENSMUST00000238926.2"; gene_type "protein_coding"; gene_name "Rgsl1"; transcript_type "protein_coding"; transcript_name "Rgsl1-208"; exon_number 8; exon_id "ENSMUSE00000811769.2"; level 2; protein_id "ENSMUSP00000159120.2"; mgi_id "MGI:2685048"; tag "inferred_exon_combination"; tag "NMD_exception"; tag "not_organism_supported"; tag "RNA_Seq_supported_partial"; tag "basic"; tag "Ensembl_canonical"; tag "GENCODE_Primary"; tag "appris_principal_4"; havana_gene "OTTMUSG00000021823.1"; havana_transcript "OTTMUST00000181931.1";
chr1	HAVANA	CDS	153698055	153698117	0	-	0	gene_id "ENSMUSG00000042641.20"; transcript_id "ENSMUST00000238926.2"; gene_type "protein_coding"; gene_name "Rgsl1"; transcript_type "protein_coding"; transcript_name "Rgsl1-208"; exon_number 8; exon_id "ENSMUSE00000811769.2"; level 2; protein_id "ENSMUSP00000159120.2"; mgi_id "MGI:2685048"; tag "inferred_exon_combination"; tag "NMD_exception"; tag "not_organism_supported"; tag "RNA_Seq_supported_partial"; tag "basic"; tag "Ensembl_canonical"; tag "GENCODE_Primary"; tag "appris_principal_4"; havana_gene "OTTMUSG00000021823.1"; havana_transcript "OTTMUST00000181931.1";
chr1	HAVANA	exon	153698055	153698117	0	-	.	gene_id "ENSMUSG00000042641.20"; transcript_id "ENSMUST00000124558.10"; gene_type "protein_coding"; gene_name "Rgsl1"; transcript_type "protein_coding"; transcript_name "Rgsl1-201"; exon_number 7; exon_id "ENSMUSE00000811769.2"; level 2; protein_id "ENSMUSP00000135642.2"; transcript_support_level "5"; mgi_id "MGI:2685048"; tag "NMD_exception"; tag "not_organism_supported"; tag "basic"; tag "appris_alternative_2"; tag "CCDS"; ccdsid "CCDS56645.1"; havana_gene "OTTMUSG00000021823.1"; havana_transcript "OTTMUST00000058867.1";
chr1	HAVANA	CDS	153698055	153698117	0	-	0	gene_id "ENSMUSG00000042641.20"; transcript_id "ENSMUST00000124558.10"; gene_type "protein_coding"; gene_name "Rgsl1"; transcript_type "protein_coding"; transcript_name "Rgsl1-201"; exon_number 7; exon_id "ENSMUSE00000811769.2"; level 2; protein_id "ENSMUSP00000135642.2"; transcript_support_level "5"; mgi_id "MGI:2685048"; tag "NMD_exception"; tag "not_organism_supported"; tag "basic"; tag "appris_alternative_2"; tag "CCDS"; ccdsid "CCDS56645.1"; havana_gene "OTTMUSG00000021823.1"; havana_transcript "OTTMUST00000058867.1";
chr1	HAVANA	exon	153698055	153698117	0	-	.	gene_id "ENSMUSG00000042641.20"; transcript_id "ENSMUST00000184095.3"; gene_type "protein_coding"; gene_name "Rgsl1"; transcript_type "nonsense_mediated_decay"; transcript_name "Rgsl1-205"; exon_number 2; exon_id "ENSMUSE00000811769.2"; level 2; protein_id "ENSMUSP00000139096.3"; transcript_support_level "5"; mgi_id "MGI:2685048"; tag "mRNA_start_NF"; tag "cds_start_NF"; tag "not_organism_supported"; havana_gene "OTTMUSG00000021823.1"; havana_transcript "OTTMUST00000117296.1";
chr1	HAVANA	CDS	153698055	153698117	0	-	0	gene_id "ENSMUSG00000042641.20"; transcript_id "ENSMUST00000184095.3"; gene_type "protein_coding"; gene_name "Rgsl1"; transcript_type "nonsense_mediated_decay"; transcript_name "Rgsl1-205"; exon_number 2; exon_id "ENSMUSE00000811769.2"; level 2; protein_id "ENSMUSP00000139096.3"; transcript_support_level "5"; mgi_id "MGI:2685048"; tag "mRNA_start_NF"; tag "cds_start_NF"; tag "not_organism_supported"; havana_gene "OTTMUSG00000021823.1"; havana_transcript "OTTMUST00000117296.1";
chr1	HAVANA	exon	153698055	153698117	0	-	.	gene_id "ENSMUSG00000042641.20"; transcript_id "ENSMUST00000185164.7"; gene_type "protein_coding"; gene_name "Rgsl1"; transcript_type "nonsense_mediated_decay"; transcript_name "Rgsl1-206"; exon_number 8; exon_id "ENSMUSE00000811769.2"; level 2; protein_id "ENSMUSP00000139340.2"; transcript_support_level "5"; mgi_id "MGI:2685048"; tag "not_organism_supported"; havana_gene "OTTMUSG00000021823.1"; havana_transcript "OTTMUST00000117295.1";
chr1	HAVANA	CDS	153698055	153698117	0	-	0	gene_id "ENSMUSG00000042641.20"; transcript_id "ENSMUST00000185164.7"; gene_type "protein_coding"; gene_name "Rgsl1"; transcript_type "nonsense_mediated_decay"; transcript_name "Rgsl1-206"; exon_number 8; exon_id "ENSMUSE00000811769.2"; level 2; protein_id "ENSMUSP00000139340.2"; transcript_support_level "5"; mgi_id "MGI:2685048"; tag "not_organism_supported"; havana_gene "OTTMUSG00000021823.1"; havana_transcript "OTTMUST00000117295.1";
chr1	ENSEMBL_gcm37	exon	153698055	153698117	0.132624684506271	-	.	gene_id "ENSMUSG00000042641.20"; transcript_id "ENSMUSG00000042641.20_tx_16"; exon_id "chr1_153698055_153698117_-"; exonnum "10"; txlen "4266";
chr1	ENSEMBL_gcm37	exon	153698055	153698117	0.117568009617526	-	.	gene_id "ENSMUSG00000042641.20"; transcript_id "ENSMUSG00000042641.20_tx_18"; exon_id "chr1_153698055_153698117_-"; exonnum "10"; txlen "4043";
chr1	ENSEMBL_gcm37	exon	153698055	153698117	0.116203628026778	-	.	gene_id "ENSMUSG00000042641.20"; transcript_id "ENSMUSG00000042641.20_tx_19"; exon_id "chr1_153698055_153698117_-"; exonnum "11"; txlen "4334";
chr1	ENSEMBL_gcm37	exon	153698055	153698117	0.064465740101679	-	.	gene_id "ENSMUSG00000042641.20"; transcript_id "ENSMUSG00000042641.20_tx_26"; exon_id "chr1_153698055_153698117_-"; exonnum "9"; txlen "3764";
chr1	ENSEMBL_gcm37	exon	153698055	153698117	0.0610224846986425	-	.	gene_id "ENSMUSG00000042641.20"; transcript_id "ENSMUSG00000042641.20_tx_28"; exon_id "chr1_153698055_153698117_-"; exonnum "9"; txlen "4009";
chr1	ENSEMBL_gcm37	exon	153698055	153698117	0.0610224846986425	-	.	gene_id "ENSMUSG00000042641.20"; transcript_id "ENSMUSG00000042641.20_tx_30"; exon_id "chr1_153698055_153698117_-"; exonnum "10"; txlen "4077";
chr1	ENSEMBL_gcm37	exon	153698055	153698117	0.0545822969741438	-	.	gene_id "ENSMUSG00000042641.20"; transcript_id "ENSMUSG00000042641.20_tx_33"; exon_id "chr1_153698055_153698117_-"; exonnum "9"; txlen "3860";
chr1	ENSEMBL_gcm37	exon	153698055	153698117	0.0449393659639628	-	.	gene_id "ENSMUSG00000042641.20"; transcript_id "ENSMUSG00000042641.20_tx_41"; exon_id "chr1_153698055_153698117_-"; exonnum "10"; txlen "4055";
chr1	ENSEMBL_gcm37	exon	153698055	153698117	0.0428401790893278	-	.	gene_id "ENSMUSG00000042641.20"; transcript_id "ENSMUSG00000042641.20_tx_42"; exon_id "chr1_153698055_153698117_-"; exonnum "9"; txlen "3867";
chr1	ENSEMBL_gcm37	exon	153698055	153698117	0.0428401790893278	-	.	gene_id "ENSMUSG00000042641.20"; transcript_id "ENSMUSG00000042641.20_tx_43"; exon_id "chr1_153698055_153698117_-"; exonnum "10"; txlen "4158";
chr1	ENSEMBL_gcm37	exon	153698055	153698117	0.0410835147595575	-	.	gene_id "ENSMUSG00000042641.20"; transcript_id "ENSMUSG00000042641.20_tx_44"; exon_id "chr1_153698055_153698117_-"; exonnum "10"; txlen "3832";
chr1	ENSEMBL_gcm37	exon	153698055	153698117	0.0410835147595575	-	.	gene_id "ENSMUSG00000042641.20"; transcript_id "ENSMUSG00000042641.20_tx_45"; exon_id "chr1_153698055_153698117_-"; exonnum "11"; txlen "4123";
chr1	ENSEMBL_gcm37	exon	153698055	153698117	0.0388437490353951	-	.	gene_id "ENSMUSG00000042641.20"; transcript_id "ENSMUSG00000042641.20_tx_50"; exon_id "chr1_153698055_153698117_-"; exonnum "10"; txlen "3935";
chr1	ENSEMBL_gcm37	exon	153698055	153698117	0.0388437490353951	-	.	gene_id "ENSMUSG00000042641.20"; transcript_id "ENSMUSG00000042641.20_tx_51"; exon_id "chr1_153698055_153698117_-"; exonnum "11"; txlen "4226";
chr1	ENSEMBL_gcm37	exon	153698055	153698117	0.0364568740545834	-	.	gene_id "ENSMUSG00000042641.20"; transcript_id "ENSMUSG00000042641.20_tx_52"; exon_id "chr1_153698055_153698117_-"; exonnum "10"; txlen "4151";
chr1	ENSEMBL_gcm37	exon	153698055	153698117	0.0315427064398111	-	.	gene_id "ENSMUSG00000042641.20"; transcript_id "ENSMUSG00000042641.20_tx_55"; exon_id "chr1_153698055_153698117_-"; exonnum "10"; txlen "3928";
chr1	ENSEMBL_gcm37	exon	153698055	153698117	0.0277806419719009	-	.	gene_id "ENSMUSG00000042641.20"; transcript_id "ENSMUSG00000042641.20_tx_65"; exon_id "chr1_153698055_153698117_-"; exonnum "9"; txlen "2974";
chr1	ENSEMBL_gcm37	exon	153698055	153698117	0.0263118814799736	-	.	gene_id "ENSMUSG00000042641.20"; transcript_id "ENSMUSG00000042641.20_tx_67"; exon_id "chr1_153698055_153698117_-"; exonnum "9"; txlen "4043";
chr1	ENSEMBL_gcm37	exon	153698055	153698117	0.0263118814799736	-	.	gene_id "ENSMUSG00000042641.20"; transcript_id "ENSMUSG00000042641.20_tx_68"; exon_id "chr1_153698055_153698117_-"; exonnum "10"; txlen "4111";
chr1	ENSEMBL_gcm37	exon	153698055	153698117	0.0263118814799736	-	.	gene_id "ENSMUSG00000042641.20"; transcript_id "ENSMUSG00000042641.20_tx_69"; exon_id "chr1_153698055_153698117_-"; exonnum "10"; txlen "4334";
chr1	ENSEMBL_gcm37	exon	153698055	153698117	0.0263118814799736	-	.	gene_id "ENSMUSG00000042641.20"; transcript_id "ENSMUSG00000042641.20_tx_70"; exon_id "chr1_153698055_153698117_-"; exonnum "11"; txlen "4402";
chr1	ENSEMBL_gcm37	exon	153698055	153698117	0.0248744439639347	-	.	gene_id "ENSMUSG00000042641.20"; transcript_id "ENSMUSG00000042641.20_tx_71"; exon_id "chr1_153698055_153698117_-"; exonnum "9"; txlen "3225";
chr1	ENSEMBL_gcm37	exon	153698055	153698117	0.0248744439639347	-	.	gene_id "ENSMUSG00000042641.20"; transcript_id "ENSMUSG00000042641.20_tx_72"; exon_id "chr1_153698055_153698117_-"; exonnum "10"; txlen "3516";
chr1	ENSEMBL_gcm37	exon	153698055	153698117	0.0248744439639347	-	.	gene_id "ENSMUSG00000042641.20"; transcript_id "ENSMUSG00000042641.20_tx_73"; exon_id "chr1_153698055_153698117_-"; exonnum "9"; txlen "3110";
chr1	ENSEMBL_gcm37	exon	153698055	153698117	0.248856158795991	-	.	gene_id "ENSMUSG00000042641.20"; transcript_id "ENSMUSG00000042641.20_tx_8"; exon_id "chr1_153698055_153698117_-"; exonnum "9"; txlen "3150";
chr1	ENSEMBL_gcm37	exon	153698055	153698117	0.0173454012196805	-	.	gene_id "ENSMUSG00000042641.20"; transcript_id "ENSMUSG00000042641.20_tx_81"; exon_id "chr1_153698055_153698117_-"; exonnum "9"; txlen "3935";
chr1	ENSEMBL_gcm37	exon	153698055	153698117	0.0173454012196805	-	.	gene_id "ENSMUSG00000042641.20"; transcript_id "ENSMUSG00000042641.20_tx_82"; exon_id "chr1_153698055_153698117_-"; exonnum "9"; txlen "3832";
chr1	ENSEMBL_gcm37	exon	153698055	153698117	0.189619945368435	-	.	gene_id "ENSMUSG00000042641.20"; transcript_id "ENSMUSG00000042641.20_tx_9"; exon_id "chr1_153698055_153698117_-"; exonnum "9"; txlen "3975";
chr1	HAVANA	exon	153701022	153701052	0	-	.	gene_id "ENSMUSG00000042641.20"; transcript_id "ENSMUST00000184095.3"; gene_type "protein_coding"; gene_name "Rgsl1"; transcript_type "nonsense_mediated_decay"; transcript_name "Rgsl1-205"; exon_number 1; exon_id "ENSMUSE00001314962.3"; level 2; protein_id "ENSMUSP00000139096.3"; transcript_support_level "5"; mgi_id "MGI:2685048"; tag "mRNA_start_NF"; tag "cds_start_NF"; tag "not_organism_supported"; havana_gene "OTTMUSG00000021823.1"; havana_transcript "OTTMUST00000117296.1";
chr1	HAVANA	CDS	153701022	153701052	0	-	1	gene_id "ENSMUSG00000042641.20"; transcript_id "ENSMUST00000184095.3"; gene_type "protein_coding"; gene_name "Rgsl1"; transcript_type "nonsense_mediated_decay"; transcript_name "Rgsl1-205"; exon_number 1; exon_id "ENSMUSE00001314962.3"; level 2; protein_id "ENSMUSP00000139096.3"; transcript_support_level "5"; mgi_id "MGI:2685048"; tag "mRNA_start_NF"; tag "cds_start_NF"; tag "not_organism_supported"; havana_gene "OTTMUSG00000021823.1"; havana_transcript "OTTMUST00000117296.1";
chr1	HAVANA	exon	153701022	153701989	0	-	.	gene_id "ENSMUSG00000042641.20"; transcript_id "ENSMUST00000238926.2"; gene_type "protein_coding"; gene_name "Rgsl1"; transcript_type "protein_coding"; transcript_name "Rgsl1-208"; exon_number 7; exon_id "ENSMUSE00000831672.2"; level 2; protein_id "ENSMUSP00000159120.2"; mgi_id "MGI:2685048"; tag "inferred_exon_combination"; tag "NMD_exception"; tag "not_organism_supported"; tag "RNA_Seq_supported_partial"; tag "basic"; tag "Ensembl_canonical"; tag "GENCODE_Primary"; tag "appris_principal_4"; havana_gene "OTTMUSG00000021823.1"; havana_transcript "OTTMUST00000181931.1";
chr1	HAVANA	CDS	153701022	153701989	0	-	2	gene_id "ENSMUSG00000042641.20"; transcript_id "ENSMUST00000238926.2"; gene_type "protein_coding"; gene_name "Rgsl1"; transcript_type "protein_coding"; transcript_name "Rgsl1-208"; exon_number 7; exon_id "ENSMUSE00000831672.2"; level 2; protein_id "ENSMUSP00000159120.2"; mgi_id "MGI:2685048"; tag "inferred_exon_combination"; tag "NMD_exception"; tag "not_organism_supported"; tag "RNA_Seq_supported_partial"; tag "basic"; tag "Ensembl_canonical"; tag "GENCODE_Primary"; tag "appris_principal_4"; havana_gene "OTTMUSG00000021823.1"; havana_transcript "OTTMUST00000181931.1";
chr1	HAVANA	exon	153701022	153701989	0	-	.	gene_id "ENSMUSG00000042641.20"; transcript_id "ENSMUST00000124558.10"; gene_type "protein_coding"; gene_name "Rgsl1"; transcript_type "protein_coding"; transcript_name "Rgsl1-201"; exon_number 6; exon_id "ENSMUSE00000831672.2"; level 2; protein_id "ENSMUSP00000135642.2"; transcript_support_level "5"; mgi_id "MGI:2685048"; tag "NMD_exception"; tag "not_organism_supported"; tag "basic"; tag "appris_alternative_2"; tag "CCDS"; ccdsid "CCDS56645.1"; havana_gene "OTTMUSG00000021823.1"; havana_transcript "OTTMUST00000058867.1";
chr1	HAVANA	CDS	153701022	153701989	0	-	2	gene_id "ENSMUSG00000042641.20"; transcript_id "ENSMUST00000124558.10"; gene_type "protein_coding"; gene_name "Rgsl1"; transcript_type "protein_coding"; transcript_name "Rgsl1-201"; exon_number 6; exon_id "ENSMUSE00000831672.2"; level 2; protein_id "ENSMUSP00000135642.2"; transcript_support_level "5"; mgi_id "MGI:2685048"; tag "NMD_exception"; tag "not_organism_supported"; tag "basic"; tag "appris_alternative_2"; tag "CCDS"; ccdsid "CCDS56645.1"; havana_gene "OTTMUSG00000021823.1"; havana_transcript "OTTMUST00000058867.1";
chr1	HAVANA	exon	153701022	153701989	0	-	.	gene_id "ENSMUSG00000042641.20"; transcript_id "ENSMUST00000185164.7"; gene_type "protein_coding"; gene_name "Rgsl1"; transcript_type "nonsense_mediated_decay"; transcript_name "Rgsl1-206"; exon_number 7; exon_id "ENSMUSE00000831672.2"; level 2; protein_id "ENSMUSP00000139340.2"; transcript_support_level "5"; mgi_id "MGI:2685048"; tag "not_organism_supported"; havana_gene "OTTMUSG00000021823.1"; havana_transcript "OTTMUST00000117295.1";
chr1	HAVANA	CDS	153701022	153701989	0	-	2	gene_id "ENSMUSG00000042641.20"; transcript_id "ENSMUST00000185164.7"; gene_type "protein_coding"; gene_name "Rgsl1"; transcript_type "nonsense_mediated_decay"; transcript_name "Rgsl1-206"; exon_number 7; exon_id "ENSMUSE00000831672.2"; level 2; protein_id "ENSMUSP00000139340.2"; transcript_support_level "5"; mgi_id "MGI:2685048"; tag "not_organism_supported"; havana_gene "OTTMUSG00000021823.1"; havana_transcript "OTTMUST00000117295.1";
chr1	ENSEMBL_gcm37	exon	153701022	153701989	0.157085132612143	-	.	gene_id "ENSMUSG00000042641.20"; transcript_id "ENSMUSG00000042641.20_tx_10"; exon_id "chr1_153701022_153701989_-"; exonnum "8"; txlen "3804";
chr1	ENSEMBL_gcm37	exon	153701022	153701989	0.14929357891396	-	.	gene_id "ENSMUSG00000042641.20"; transcript_id "ENSMUSG00000042641.20_tx_11"; exon_id "chr1_153701022_153701989_-"; exonnum "8"; txlen "3701";
chr1	ENSEMBL_gcm37	exon	153701022	153701989	0.140981061006198	-	.	gene_id "ENSMUSG00000042641.20"; transcript_id "ENSMUSG00000042641.20_tx_12"; exon_id "chr1_153701022_153701989_-"; exonnum "9"; txlen "3992";
chr1	ENSEMBL_gcm37	exon	153701022	153701989	0.135442101539905	-	.	gene_id "ENSMUSG00000042641.20"; transcript_id "ENSMUSG00000042641.20_tx_13"; exon_id "chr1_153701022_153701989_-"; exonnum "9"; txlen "4095";
chr1	ENSEMBL_gcm37	exon	153701022	153701989	0.132948036432676	-	.	gene_id "ENSMUSG00000042641.20"; transcript_id "ENSMUSG00000042641.20_tx_14"; exon_id "chr1_153701022_153701989_-"; exonnum "9"; txlen "3769";
chr1	ENSEMBL_gcm37	exon	153701022	153701989	0.132948036432676	-	.	gene_id "ENSMUSG00000042641.20"; transcript_id "ENSMUSG00000042641.20_tx_15"; exon_id "chr1_153701022_153701989_-"; exonnum "10"; txlen "4060";
chr1	ENSEMBL_gcm37	exon	153701022	153701989	0.132624684506271	-	.	gene_id "ENSMUSG00000042641.20"; transcript_id "ENSMUSG00000042641.20_tx_16"; exon_id "chr1_153701022_153701989_-"; exonnum "9"; txlen "4266";
chr1	ENSEMBL_gcm37	exon	153701022	153701989	0.126413356432195	-	.	gene_id "ENSMUSG00000042641.20"; transcript_id "ENSMUSG00000042641.20_tx_17"; exon_id "chr1_153701022_153701989_-"; exonnum "9"; txlen "3872";
chr1	ENSEMBL_gcm37	exon	153701022	153701989	0.117568009617526	-	.	gene_id "ENSMUSG00000042641.20"; transcript_id "ENSMUSG00000042641.20_tx_18"; exon_id "chr1_153701022_153701989_-"; exonnum "9"; txlen "4043";
chr1	ENSEMBL_gcm37	exon	153701022	153701989	0.116203628026778	-	.	gene_id "ENSMUSG00000042641.20"; transcript_id "ENSMUSG00000042641.20_tx_19"; exon_id "chr1_153701022_153701989_-"; exonnum "10"; txlen "4334";
chr1	ENSEMBL_gcm37	exon	153701022	153701989	0.112594220896676	-	.	gene_id "ENSMUSG00000042641.20"; transcript_id "ENSMUSG00000042641.20_tx_20"; exon_id "chr1_153701022_153701989_-"; exonnum "10"; txlen "4163";
chr1	ENSEMBL_gcm37	exon	153701022	153701989	0.0646860433900501	-	.	gene_id "ENSMUSG00000042641.20"; transcript_id "ENSMUSG00000042641.20_tx_22"; exon_id "chr1_153701022_153701989_-"; exonnum "8"; txlen "3980";
chr1	ENSEMBL_gcm37	exon	153701022	153701989	0.0646860433900501	-	.	gene_id "ENSMUSG00000042641.20"; transcript_id "ENSMUSG00000042641.20_tx_23"; exon_id "chr1_153701022_153701989_-"; exonnum "9"; txlen "4048";
chr1	ENSEMBL_gcm37	exon	153701022	153701989	0.0646860433900501	-	.	gene_id "ENSMUSG00000042641.20"; transcript_id "ENSMUSG00000042641.20_tx_24"; exon_id "chr1_153701022_153701989_-"; exonnum "9"; txlen "4271";
chr1	ENSEMBL_gcm37	exon	153701022	153701989	0.0646860433900501	-	.	gene_id "ENSMUSG00000042641.20"; transcript_id "ENSMUSG00000042641.20_tx_25"; exon_id "chr1_153701022_153701989_-"; exonnum "10"; txlen "4339";
chr1	ENSEMBL_gcm37	exon	153701022	153701989	0.064465740101679	-	.	gene_id "ENSMUSG00000042641.20"; transcript_id "ENSMUSG00000042641.20_tx_26"; exon_id "chr1_153701022_153701989_-"; exonnum "8"; txlen "3764";
chr1	ENSEMBL_gcm37	exon	153701022	153701989	0.0610224846986425	-	.	gene_id "ENSMUSG00000042641.20"; transcript_id "ENSMUSG00000042641.20_tx_27"; exon_id "chr1_153701022_153701989_-"; exonnum "8"; txlen "3946";
chr1	ENSEMBL_gcm37	exon	153701022	153701989	0.0610224846986425	-	.	gene_id "ENSMUSG00000042641.20"; transcript_id "ENSMUSG00000042641.20_tx_28"; exon_id "chr1_153701022_153701989_-"; exonnum "8"; txlen "4009";
chr1	ENSEMBL_gcm37	exon	153701022	153701989	0.0610224846986425	-	.	gene_id "ENSMUSG00000042641.20"; transcript_id "ENSMUSG00000042641.20_tx_29"; exon_id "chr1_153701022_153701989_-"; exonnum "9"; txlen "4014";
chr1	ENSEMBL_gcm37	exon	153701022	153701989	0.0610224846986425	-	.	gene_id "ENSMUSG00000042641.20"; transcript_id "ENSMUSG00000042641.20_tx_30"; exon_id "chr1_153701022_153701989_-"; exonnum "9"; txlen "4077";
chr1	ENSEMBL_gcm37	exon	153701022	153701989	0.0545822969741438	-	.	gene_id "ENSMUSG00000042641.20"; transcript_id "ENSMUSG00000042641.20_tx_33"; exon_id "chr1_153701022_153701989_-"; exonnum "8"; txlen "3860";
chr1	ENSEMBL_gcm37	exon	153701022	153701989	0.0521263290498519	-	.	gene_id "ENSMUSG00000042641.20"; transcript_id "ENSMUSG00000042641.20_tx_35"; exon_id "chr1_153701022_153701989_-"; exonnum "7"; txlen "3782";
chr1	ENSEMBL_gcm37	exon	153701022	153701989	0.047329409494065	-	.	gene_id "ENSMUSG00000042641.20"; transcript_id "ENSMUSG00000042641.20_tx_37"; exon_id "chr1_153701022_153701989_-"; exonnum "8"; txlen "3872";
chr1	ENSEMBL_gcm37	exon	153701022	153701989	0.047329409494065	-	.	gene_id "ENSMUSG00000042641.20"; transcript_id "ENSMUSG00000042641.20_tx_38"; exon_id "chr1_153701022_153701989_-"; exonnum "9"; txlen "3940";
chr1	ENSEMBL_gcm37	exon	153701022	153701989	0.047329409494065	-	.	gene_id "ENSMUSG00000042641.20"; transcript_id "ENSMUSG00000042641.20_tx_39"; exon_id "chr1_153701022_153701989_-"; exonnum "9"; txlen "4163";
chr1	ENSEMBL_gcm37	exon	153701022	153701989	0.047329409494065	-	.	gene_id "ENSMUSG00000042641.20"; transcript_id "ENSMUSG00000042641.20_tx_40"; exon_id "chr1_153701022_153701989_-"; exonnum "10"; txlen "4231";
chr1	ENSEMBL_gcm37	exon	153701022	153701989	0.0449393659639628	-	.	gene_id "ENSMUSG00000042641.20"; transcript_id "ENSMUSG00000042641.20_tx_41"; exon_id "chr1_153701022_153701989_-"; exonnum "9"; txlen "4055";
chr1	ENSEMBL_gcm37	exon	153701022	153701989	0.0428401790893278	-	.	gene_id "ENSMUSG00000042641.20"; transcript_id "ENSMUSG00000042641.20_tx_42"; exon_id "chr1_153701022_153701989_-"; exonnum "8"; txlen "3867";
chr1	ENSEMBL_gcm37	exon	153701022	153701989	0.0428401790893278	-	.	gene_id "ENSMUSG00000042641.20"; transcript_id "ENSMUSG00000042641.20_tx_43"; exon_id "chr1_153701022_153701989_-"; exonnum "9"; txlen "4158";
chr1	ENSEMBL_gcm37	exon	153701022	153701989	0.0410835147595575	-	.	gene_id "ENSMUSG00000042641.20"; transcript_id "ENSMUSG00000042641.20_tx_44"; exon_id "chr1_153701022_153701989_-"; exonnum "9"; txlen "3832";
chr1	ENSEMBL_gcm37	exon	153701022	153701989	0.0410835147595575	-	.	gene_id "ENSMUSG00000042641.20"; transcript_id "ENSMUSG00000042641.20_tx_45"; exon_id "chr1_153701022_153701989_-"; exonnum "10"; txlen "4123";
chr1	ENSEMBL_gcm37	exon	153701022	153701989	0.0396691552680681	-	.	gene_id "ENSMUSG00000042641.20"; transcript_id "ENSMUSG00000042641.20_tx_46"; exon_id "chr1_153701022_153701989_-"; exonnum "8"; txlen "3769";
chr1	ENSEMBL_gcm37	exon	153701022	153701989	0.0396691552680681	-	.	gene_id "ENSMUSG00000042641.20"; transcript_id "ENSMUSG00000042641.20_tx_47"; exon_id "chr1_153701022_153701989_-"; exonnum "9"; txlen "3837";
chr1	ENSEMBL_gcm37	exon	153701022	153701989	0.0396691552680681	-	.	gene_id "ENSMUSG00000042641.20"; transcript_id "ENSMUSG00000042641.20_tx_48"; exon_id "chr1_153701022_153701989_-"; exonnum "9"; txlen "4060";
chr1	ENSEMBL_gcm37	exon	153701022	153701989	0.0396691552680681	-	.	gene_id "ENSMUSG00000042641.20"; transcript_id "ENSMUSG00000042641.20_tx_49"; exon_id "chr1_153701022_153701989_-"; exonnum "10"; txlen "4128";
chr1	ENSEMBL_gcm37	exon	153701022	153701989	0.0388437490353951	-	.	gene_id "ENSMUSG00000042641.20"; transcript_id "ENSMUSG00000042641.20_tx_50"; exon_id "chr1_153701022_153701989_-"; exonnum "9"; txlen "3935";
chr1	ENSEMBL_gcm37	exon	153701022	153701989	0.0388437490353951	-	.	gene_id "ENSMUSG00000042641.20"; transcript_id "ENSMUSG00000042641.20_tx_51"; exon_id "chr1_153701022_153701989_-"; exonnum "10"; txlen "4226";
chr1	ENSEMBL_gcm37	exon	153701022	153701989	0.0364568740545834	-	.	gene_id "ENSMUSG00000042641.20"; transcript_id "ENSMUSG00000042641.20_tx_52"; exon_id "chr1_153701022_153701989_-"; exonnum "9"; txlen "4151";
chr1	ENSEMBL_gcm37	exon	153701022	153701989	0.0316695061257483	-	.	gene_id "ENSMUSG00000042641.20"; transcript_id "ENSMUSG00000042641.20_tx_53"; exon_id "chr1_153701022_153701989_-"; exonnum "9"; txlen "4117";
chr1	ENSEMBL_gcm37	exon	153701022	153701989	0.0316695061257483	-	.	gene_id "ENSMUSG00000042641.20"; transcript_id "ENSMUSG00000042641.20_tx_54"; exon_id "chr1_153701022_153701989_-"; exonnum "10"; txlen "4185";
chr1	ENSEMBL_gcm37	exon	153701022	153701989	0.0315427064398111	-	.	gene_id "ENSMUSG00000042641.20"; transcript_id "ENSMUSG00000042641.20_tx_55"; exon_id "chr1_153701022_153701989_-"; exonnum "9"; txlen "3928";
chr1	ENSEMBL_gcm37	exon	153701022	153701989	0.0305444690790048	-	.	gene_id "ENSMUSG00000042641.20"; transcript_id "ENSMUSG00000042641.20_tx_56"; exon_id "chr1_153701022_153701989_-"; exonnum "8"; txlen "2911";
chr1	ENSEMBL_gcm37	exon	153701022	153701989	0.0305444690790048	-	.	gene_id "ENSMUSG00000042641.20"; transcript_id "ENSMUSG00000042641.20_tx_57"; exon_id "chr1_153701022_153701989_-"; exonnum "9"; txlen "2979";
chr1	ENSEMBL_gcm37	exon	153701022	153701989	0.0305444690790048	-	.	gene_id "ENSMUSG00000042641.20"; transcript_id "ENSMUSG00000042641.20_tx_58"; exon_id "chr1_153701022_153701989_-"; exonnum "9"; txlen "3202";
chr1	ENSEMBL_gcm37	exon	153701022	153701989	0.0304020981781424	-	.	gene_id "ENSMUSG00000042641.20"; transcript_id "ENSMUSG00000042641.20_tx_59"; exon_id "chr1_153701022_153701989_-"; exonnum "8"; txlen "3162";
chr1	ENSEMBL_gcm37	exon	153701022	153701989	0.0304020981781424	-	.	gene_id "ENSMUSG00000042641.20"; transcript_id "ENSMUSG00000042641.20_tx_60"; exon_id "chr1_153701022_153701989_-"; exonnum "9"; txlen "3230";
chr1	ENSEMBL_gcm37	exon	153701022	153701989	0.0304020981781424	-	.	gene_id "ENSMUSG00000042641.20"; transcript_id "ENSMUSG00000042641.20_tx_61"; exon_id "chr1_153701022_153701989_-"; exonnum "9"; txlen "3453";
chr1	ENSEMBL_gcm37	exon	153701022	153701989	0.0304020981781424	-	.	gene_id "ENSMUSG00000042641.20"; transcript_id "ENSMUSG00000042641.20_tx_62"; exon_id "chr1_153701022_153701989_-"; exonnum "10"; txlen "3521";
chr1	ENSEMBL_gcm37	exon	153701022	153701989	0.030152181214422	-	.	gene_id "ENSMUSG00000042641.20"; transcript_id "ENSMUSG00000042641.20_tx_63"; exon_id "chr1_153701022_153701989_-"; exonnum "9"; txlen "3906";
chr1	ENSEMBL_gcm37	exon	153701022	153701989	0.030152181214422	-	.	gene_id "ENSMUSG00000042641.20"; transcript_id "ENSMUSG00000042641.20_tx_64"; exon_id "chr1_153701022_153701989_-"; exonnum "10"; txlen "3974";
chr1	ENSEMBL_gcm37	exon	153701022	153701989	0.0277806419719009	-	.	gene_id "ENSMUSG00000042641.20"; transcript_id "ENSMUSG00000042641.20_tx_65"; exon_id "chr1_153701022_153701989_-"; exonnum "8"; txlen "2974";
chr1	ENSEMBL_gcm37	exon	153701022	153701989	0.0276382710710385	-	.	gene_id "ENSMUSG00000042641.20"; transcript_id "ENSMUSG00000042641.20_tx_66"; exon_id "chr1_153701022_153701989_-"; exonnum "8"; txlen "3047";
chr1	ENSEMBL_gcm37	exon	153701022	153701989	0.0263118814799736	-	.	gene_id "ENSMUSG00000042641.20"; transcript_id "ENSMUSG00000042641.20_tx_67"; exon_id "chr1_153701022_153701989_-"; exonnum "8"; txlen "4043";
chr1	ENSEMBL_gcm37	exon	153701022	153701989	0.0263118814799736	-	.	gene_id "ENSMUSG00000042641.20"; transcript_id "ENSMUSG00000042641.20_tx_68"; exon_id "chr1_153701022_153701989_-"; exonnum "9"; txlen "4111";
chr1	ENSEMBL_gcm37	exon	153701022	153701989	0.0263118814799736	-	.	gene_id "ENSMUSG00000042641.20"; transcript_id "ENSMUSG00000042641.20_tx_69"; exon_id "chr1_153701022_153701989_-"; exonnum "9"; txlen "4334";
chr1	ENSEMBL_gcm37	exon	153701022	153701989	0.0263118814799736	-	.	gene_id "ENSMUSG00000042641.20"; transcript_id "ENSMUSG00000042641.20_tx_70"; exon_id "chr1_153701022_153701989_-"; exonnum "10"; txlen "4402";
chr1	ENSEMBL_gcm37	exon	153701022	153701989	0.0248744439639347	-	.	gene_id "ENSMUSG00000042641.20"; transcript_id "ENSMUSG00000042641.20_tx_71"; exon_id "chr1_153701022_153701989_-"; exonnum "8"; txlen "3225";
chr1	ENSEMBL_gcm37	exon	153701022	153701989	0.0248744439639347	-	.	gene_id "ENSMUSG00000042641.20"; transcript_id "ENSMUSG00000042641.20_tx_72"; exon_id "chr1_153701022_153701989_-"; exonnum "9"; txlen "3516";
chr1	ENSEMBL_gcm37	exon	153701022	153701989	0.0248744439639347	-	.	gene_id "ENSMUSG00000042641.20"; transcript_id "ENSMUSG00000042641.20_tx_73"; exon_id "chr1_153701022_153701989_-"; exonnum "8"; txlen "3110";
chr1	ENSEMBL_gcm37	exon	153701022	153701989	0.0204242960776619	-	.	gene_id "ENSMUSG00000042641.20"; transcript_id "ENSMUSG00000042641.20_tx_74"; exon_id "chr1_153701022_153701989_-"; exonnum "8"; txlen "3586";
chr1	ENSEMBL_gcm37	exon	153701022	153701989	0.0203345038836673	-	.	gene_id "ENSMUSG00000042641.20"; transcript_id "ENSMUSG00000042641.20_tx_75"; exon_id "chr1_153701022_153701989_-"; exonnum "9"; txlen "3654";
chr1	ENSEMBL_gcm37	exon	153701022	153701989	0.019346789749727	-	.	gene_id "ENSMUSG00000042641.20"; transcript_id "ENSMUSG00000042641.20_tx_76"; exon_id "chr1_153701022_153701989_-"; exonnum "9"; txlen "3877";
chr1	ENSEMBL_gcm37	exon	153701022	153701989	0.019346789749727	-	.	gene_id "ENSMUSG00000042641.20"; transcript_id "ENSMUSG00000042641.20_tx_77"; exon_id "chr1_153701022_153701989_-"; exonnum "8"; txlen "2951";
chr1	ENSEMBL_gcm37	exon	153701022	153701989	0.248856158795991	-	.	gene_id "ENSMUSG00000042641.20"; transcript_id "ENSMUSG00000042641.20_tx_8"; exon_id "chr1_153701022_153701989_-"; exonnum "8"; txlen "3150";
chr1	ENSEMBL_gcm37	exon	153701022	153701989	0.0175361986458053	-	.	gene_id "ENSMUSG00000042641.20"; transcript_id "ENSMUSG00000042641.20_tx_80"; exon_id "chr1_153701022_153701989_-"; exonnum "7"; txlen "2234";
chr1	ENSEMBL_gcm37	exon	153701022	153701989	0.0173454012196805	-	.	gene_id "ENSMUSG00000042641.20"; transcript_id "ENSMUSG00000042641.20_tx_81"; exon_id "chr1_153701022_153701989_-"; exonnum "8"; txlen "3935";
chr1	ENSEMBL_gcm37	exon	153701022	153701989	0.0173454012196805	-	.	gene_id "ENSMUSG00000042641.20"; transcript_id "ENSMUSG00000042641.20_tx_82"; exon_id "chr1_153701022_153701989_-"; exonnum "8"; txlen "3832";
chr1	ENSEMBL_gcm37	exon	153701022	153701989	0.189619945368435	-	.	gene_id "ENSMUSG00000042641.20"; transcript_id "ENSMUSG00000042641.20_tx_9"; exon_id "chr1_153701022_153701989_-"; exonnum "8"; txlen "3975";
chr1	HAVANA	exon	153703187	153703348	0	-	.	gene_id "ENSMUSG00000042641.20"; transcript_id "ENSMUST00000238926.2"; gene_type "protein_coding"; gene_name "Rgsl1"; transcript_type "protein_coding"; transcript_name "Rgsl1-208"; exon_number 6; exon_id "ENSMUSE00000739347.2"; level 2; protein_id "ENSMUSP00000159120.2"; mgi_id "MGI:2685048"; tag "inferred_exon_combination"; tag "NMD_exception"; tag "not_organism_supported"; tag "RNA_Seq_supported_partial"; tag "basic"; tag "Ensembl_canonical"; tag "GENCODE_Primary"; tag "appris_principal_4"; havana_gene "OTTMUSG00000021823.1"; havana_transcript "OTTMUST00000181931.1";
chr1	HAVANA	CDS	153703187	153703348	0	-	2	gene_id "ENSMUSG00000042641.20"; transcript_id "ENSMUST00000238926.2"; gene_type "protein_coding"; gene_name "Rgsl1"; transcript_type "protein_coding"; transcript_name "Rgsl1-208"; exon_number 6; exon_id "ENSMUSE00000739347.2"; level 2; protein_id "ENSMUSP00000159120.2"; mgi_id "MGI:2685048"; tag "inferred_exon_combination"; tag "NMD_exception"; tag "not_organism_supported"; tag "RNA_Seq_supported_partial"; tag "basic"; tag "Ensembl_canonical"; tag "GENCODE_Primary"; tag "appris_principal_4"; havana_gene "OTTMUSG00000021823.1"; havana_transcript "OTTMUST00000181931.1";
chr1	HAVANA	exon	153703187	153703348	0	-	.	gene_id "ENSMUSG00000042641.20"; transcript_id "ENSMUST00000124558.10"; gene_type "protein_coding"; gene_name "Rgsl1"; transcript_type "protein_coding"; transcript_name "Rgsl1-201"; exon_number 5; exon_id "ENSMUSE00000739347.2"; level 2; protein_id "ENSMUSP00000135642.2"; transcript_support_level "5"; mgi_id "MGI:2685048"; tag "NMD_exception"; tag "not_organism_supported"; tag "basic"; tag "appris_alternative_2"; tag "CCDS"; ccdsid "CCDS56645.1"; havana_gene "OTTMUSG00000021823.1"; havana_transcript "OTTMUST00000058867.1";
chr1	HAVANA	CDS	153703187	153703348	0	-	2	gene_id "ENSMUSG00000042641.20"; transcript_id "ENSMUST00000124558.10"; gene_type "protein_coding"; gene_name "Rgsl1"; transcript_type "protein_coding"; transcript_name "Rgsl1-201"; exon_number 5; exon_id "ENSMUSE00000739347.2"; level 2; protein_id "ENSMUSP00000135642.2"; transcript_support_level "5"; mgi_id "MGI:2685048"; tag "NMD_exception"; tag "not_organism_supported"; tag "basic"; tag "appris_alternative_2"; tag "CCDS"; ccdsid "CCDS56645.1"; havana_gene "OTTMUSG00000021823.1"; havana_transcript "OTTMUST00000058867.1";
chr1	HAVANA	exon	153703187	153703348	0	-	.	gene_id "ENSMUSG00000042641.20"; transcript_id "ENSMUST00000185164.7"; gene_type "protein_coding"; gene_name "Rgsl1"; transcript_type "nonsense_mediated_decay"; transcript_name "Rgsl1-206"; exon_number 6; exon_id "ENSMUSE00000739347.2"; level 2; protein_id "ENSMUSP00000139340.2"; transcript_support_level "5"; mgi_id "MGI:2685048"; tag "not_organism_supported"; havana_gene "OTTMUSG00000021823.1"; havana_transcript "OTTMUST00000117295.1";
chr1	HAVANA	CDS	153703187	153703348	0	-	2	gene_id "ENSMUSG00000042641.20"; transcript_id "ENSMUST00000185164.7"; gene_type "protein_coding"; gene_name "Rgsl1"; transcript_type "nonsense_mediated_decay"; transcript_name "Rgsl1-206"; exon_number 6; exon_id "ENSMUSE00000739347.2"; level 2; protein_id "ENSMUSP00000139340.2"; transcript_support_level "5"; mgi_id "MGI:2685048"; tag "not_organism_supported"; havana_gene "OTTMUSG00000021823.1"; havana_transcript "OTTMUST00000117295.1";
chr1	ENSEMBL_gcm37	exon	153703187	153703348	0.157085132612143	-	.	gene_id "ENSMUSG00000042641.20"; transcript_id "ENSMUSG00000042641.20_tx_10"; exon_id "chr1_153703187_153703348_-"; exonnum "7"; txlen "3804";
chr1	ENSEMBL_gcm37	exon	153703187	153703348	0.14929357891396	-	.	gene_id "ENSMUSG00000042641.20"; transcript_id "ENSMUSG00000042641.20_tx_11"; exon_id "chr1_153703187_153703348_-"; exonnum "7"; txlen "3701";
chr1	ENSEMBL_gcm37	exon	153703187	153703348	0.140981061006198	-	.	gene_id "ENSMUSG00000042641.20"; transcript_id "ENSMUSG00000042641.20_tx_12"; exon_id "chr1_153703187_153703348_-"; exonnum "8"; txlen "3992";
chr1	ENSEMBL_gcm37	exon	153703187	153703348	0.135442101539905	-	.	gene_id "ENSMUSG00000042641.20"; transcript_id "ENSMUSG00000042641.20_tx_13"; exon_id "chr1_153703187_153703348_-"; exonnum "8"; txlen "4095";
chr1	ENSEMBL_gcm37	exon	153703187	153703348	0.132948036432676	-	.	gene_id "ENSMUSG00000042641.20"; transcript_id "ENSMUSG00000042641.20_tx_14"; exon_id "chr1_153703187_153703348_-"; exonnum "8"; txlen "3769";
chr1	ENSEMBL_gcm37	exon	153703187	153703348	0.132948036432676	-	.	gene_id "ENSMUSG00000042641.20"; transcript_id "ENSMUSG00000042641.20_tx_15"; exon_id "chr1_153703187_153703348_-"; exonnum "9"; txlen "4060";
chr1	ENSEMBL_gcm37	exon	153703187	153703348	0.132624684506271	-	.	gene_id "ENSMUSG00000042641.20"; transcript_id "ENSMUSG00000042641.20_tx_16"; exon_id "chr1_153703187_153703348_-"; exonnum "8"; txlen "4266";
chr1	ENSEMBL_gcm37	exon	153703187	153703348	0.126413356432195	-	.	gene_id "ENSMUSG00000042641.20"; transcript_id "ENSMUSG00000042641.20_tx_17"; exon_id "chr1_153703187_153703348_-"; exonnum "8"; txlen "3872";
chr1	ENSEMBL_gcm37	exon	153703187	153703348	0.117568009617526	-	.	gene_id "ENSMUSG00000042641.20"; transcript_id "ENSMUSG00000042641.20_tx_18"; exon_id "chr1_153703187_153703348_-"; exonnum "8"; txlen "4043";
chr1	ENSEMBL_gcm37	exon	153703187	153703348	0.116203628026778	-	.	gene_id "ENSMUSG00000042641.20"; transcript_id "ENSMUSG00000042641.20_tx_19"; exon_id "chr1_153703187_153703348_-"; exonnum "9"; txlen "4334";
chr1	ENSEMBL_gcm37	exon	153703187	153703348	0.112594220896676	-	.	gene_id "ENSMUSG00000042641.20"; transcript_id "ENSMUSG00000042641.20_tx_20"; exon_id "chr1_153703187_153703348_-"; exonnum "9"; txlen "4163";
chr1	ENSEMBL_gcm37	exon	153703187	153703348	0.0646860433900501	-	.	gene_id "ENSMUSG00000042641.20"; transcript_id "ENSMUSG00000042641.20_tx_22"; exon_id "chr1_153703187_153703348_-"; exonnum "7"; txlen "3980";
chr1	ENSEMBL_gcm37	exon	153703187	153703348	0.0646860433900501	-	.	gene_id "ENSMUSG00000042641.20"; transcript_id "ENSMUSG00000042641.20_tx_23"; exon_id "chr1_153703187_153703348_-"; exonnum "8"; txlen "4048";
chr1	ENSEMBL_gcm37	exon	153703187	153703348	0.0646860433900501	-	.	gene_id "ENSMUSG00000042641.20"; transcript_id "ENSMUSG00000042641.20_tx_24"; exon_id "chr1_153703187_153703348_-"; exonnum "8"; txlen "4271";
chr1	ENSEMBL_gcm37	exon	153703187	153703348	0.0646860433900501	-	.	gene_id "ENSMUSG00000042641.20"; transcript_id "ENSMUSG00000042641.20_tx_25"; exon_id "chr1_153703187_153703348_-"; exonnum "9"; txlen "4339";
chr1	ENSEMBL_gcm37	exon	153703187	153703348	0.064465740101679	-	.	gene_id "ENSMUSG00000042641.20"; transcript_id "ENSMUSG00000042641.20_tx_26"; exon_id "chr1_153703187_153703348_-"; exonnum "7"; txlen "3764";
chr1	ENSEMBL_gcm37	exon	153703187	153703348	0.0610224846986425	-	.	gene_id "ENSMUSG00000042641.20"; transcript_id "ENSMUSG00000042641.20_tx_27"; exon_id "chr1_153703187_153703348_-"; exonnum "7"; txlen "3946";
chr1	ENSEMBL_gcm37	exon	153703187	153703348	0.0610224846986425	-	.	gene_id "ENSMUSG00000042641.20"; transcript_id "ENSMUSG00000042641.20_tx_28"; exon_id "chr1_153703187_153703348_-"; exonnum "7"; txlen "4009";
chr1	ENSEMBL_gcm37	exon	153703187	153703348	0.0610224846986425	-	.	gene_id "ENSMUSG00000042641.20"; transcript_id "ENSMUSG00000042641.20_tx_29"; exon_id "chr1_153703187_153703348_-"; exonnum "8"; txlen "4014";
chr1	ENSEMBL_gcm37	exon	153703187	153703348	0.0610224846986425	-	.	gene_id "ENSMUSG00000042641.20"; transcript_id "ENSMUSG00000042641.20_tx_30"; exon_id "chr1_153703187_153703348_-"; exonnum "8"; txlen "4077";
chr1	ENSEMBL_gcm37	exon	153703187	153703348	0.0545822969741438	-	.	gene_id "ENSMUSG00000042641.20"; transcript_id "ENSMUSG00000042641.20_tx_33"; exon_id "chr1_153703187_153703348_-"; exonnum "7"; txlen "3860";
chr1	ENSEMBL_gcm37	exon	153703187	153703348	0.0521263290498519	-	.	gene_id "ENSMUSG00000042641.20"; transcript_id "ENSMUSG00000042641.20_tx_35"; exon_id "chr1_153703187_153703348_-"; exonnum "6"; txlen "3782";
chr1	ENSEMBL_gcm37	exon	153703187	153703348	0.047329409494065	-	.	gene_id "ENSMUSG00000042641.20"; transcript_id "ENSMUSG00000042641.20_tx_37"; exon_id "chr1_153703187_153703348_-"; exonnum "7"; txlen "3872";
chr1	ENSEMBL_gcm37	exon	153703187	153703348	0.047329409494065	-	.	gene_id "ENSMUSG00000042641.20"; transcript_id "ENSMUSG00000042641.20_tx_38"; exon_id "chr1_153703187_153703348_-"; exonnum "8"; txlen "3940";
chr1	ENSEMBL_gcm37	exon	153703187	153703348	0.047329409494065	-	.	gene_id "ENSMUSG00000042641.20"; transcript_id "ENSMUSG00000042641.20_tx_39"; exon_id "chr1_153703187_153703348_-"; exonnum "8"; txlen "4163";
chr1	ENSEMBL_gcm37	exon	153703187	153703348	0.047329409494065	-	.	gene_id "ENSMUSG00000042641.20"; transcript_id "ENSMUSG00000042641.20_tx_40"; exon_id "chr1_153703187_153703348_-"; exonnum "9"; txlen "4231";
chr1	ENSEMBL_gcm37	exon	153703187	153703348	0.0449393659639628	-	.	gene_id "ENSMUSG00000042641.20"; transcript_id "ENSMUSG00000042641.20_tx_41"; exon_id "chr1_153703187_153703348_-"; exonnum "8"; txlen "4055";
chr1	ENSEMBL_gcm37	exon	153703187	153703348	0.0428401790893278	-	.	gene_id "ENSMUSG00000042641.20"; transcript_id "ENSMUSG00000042641.20_tx_42"; exon_id "chr1_153703187_153703348_-"; exonnum "7"; txlen "3867";
chr1	ENSEMBL_gcm37	exon	153703187	153703348	0.0428401790893278	-	.	gene_id "ENSMUSG00000042641.20"; transcript_id "ENSMUSG00000042641.20_tx_43"; exon_id "chr1_153703187_153703348_-"; exonnum "8"; txlen "4158";
chr1	ENSEMBL_gcm37	exon	153703187	153703348	0.0410835147595575	-	.	gene_id "ENSMUSG00000042641.20"; transcript_id "ENSMUSG00000042641.20_tx_44"; exon_id "chr1_153703187_153703348_-"; exonnum "8"; txlen "3832";
chr1	ENSEMBL_gcm37	exon	153703187	153703348	0.0410835147595575	-	.	gene_id "ENSMUSG00000042641.20"; transcript_id "ENSMUSG00000042641.20_tx_45"; exon_id "chr1_153703187_153703348_-"; exonnum "9"; txlen "4123";
chr1	ENSEMBL_gcm37	exon	153703187	153703348	0.0396691552680681	-	.	gene_id "ENSMUSG00000042641.20"; transcript_id "ENSMUSG00000042641.20_tx_46"; exon_id "chr1_153703187_153703348_-"; exonnum "7"; txlen "3769";
chr1	ENSEMBL_gcm37	exon	153703187	153703348	0.0396691552680681	-	.	gene_id "ENSMUSG00000042641.20"; transcript_id "ENSMUSG00000042641.20_tx_47"; exon_id "chr1_153703187_153703348_-"; exonnum "8"; txlen "3837";
chr1	ENSEMBL_gcm37	exon	153703187	153703348	0.0396691552680681	-	.	gene_id "ENSMUSG00000042641.20"; transcript_id "ENSMUSG00000042641.20_tx_48"; exon_id "chr1_153703187_153703348_-"; exonnum "8"; txlen "4060";
chr1	ENSEMBL_gcm37	exon	153703187	153703348	0.0396691552680681	-	.	gene_id "ENSMUSG00000042641.20"; transcript_id "ENSMUSG00000042641.20_tx_49"; exon_id "chr1_153703187_153703348_-"; exonnum "9"; txlen "4128";
chr1	ENSEMBL_gcm37	exon	153703187	153703348	0.0388437490353951	-	.	gene_id "ENSMUSG00000042641.20"; transcript_id "ENSMUSG00000042641.20_tx_50"; exon_id "chr1_153703187_153703348_-"; exonnum "8"; txlen "3935";
chr1	ENSEMBL_gcm37	exon	153703187	153703348	0.0388437490353951	-	.	gene_id "ENSMUSG00000042641.20"; transcript_id "ENSMUSG00000042641.20_tx_51"; exon_id "chr1_153703187_153703348_-"; exonnum "9"; txlen "4226";
chr1	ENSEMBL_gcm37	exon	153703187	153703348	0.0364568740545834	-	.	gene_id "ENSMUSG00000042641.20"; transcript_id "ENSMUSG00000042641.20_tx_52"; exon_id "chr1_153703187_153703348_-"; exonnum "8"; txlen "4151";
chr1	ENSEMBL_gcm37	exon	153703187	153703348	0.0316695061257483	-	.	gene_id "ENSMUSG00000042641.20"; transcript_id "ENSMUSG00000042641.20_tx_53"; exon_id "chr1_153703187_153703348_-"; exonnum "8"; txlen "4117";
chr1	ENSEMBL_gcm37	exon	153703187	153703348	0.0316695061257483	-	.	gene_id "ENSMUSG00000042641.20"; transcript_id "ENSMUSG00000042641.20_tx_54"; exon_id "chr1_153703187_153703348_-"; exonnum "9"; txlen "4185";
chr1	ENSEMBL_gcm37	exon	153703187	153703348	0.0315427064398111	-	.	gene_id "ENSMUSG00000042641.20"; transcript_id "ENSMUSG00000042641.20_tx_55"; exon_id "chr1_153703187_153703348_-"; exonnum "8"; txlen "3928";
chr1	ENSEMBL_gcm37	exon	153703187	153703348	0.0305444690790048	-	.	gene_id "ENSMUSG00000042641.20"; transcript_id "ENSMUSG00000042641.20_tx_56"; exon_id "chr1_153703187_153703348_-"; exonnum "7"; txlen "2911";
chr1	ENSEMBL_gcm37	exon	153703187	153703348	0.0305444690790048	-	.	gene_id "ENSMUSG00000042641.20"; transcript_id "ENSMUSG00000042641.20_tx_57"; exon_id "chr1_153703187_153703348_-"; exonnum "8"; txlen "2979";
chr1	ENSEMBL_gcm37	exon	153703187	153703348	0.0305444690790048	-	.	gene_id "ENSMUSG00000042641.20"; transcript_id "ENSMUSG00000042641.20_tx_58"; exon_id "chr1_153703187_153703348_-"; exonnum "8"; txlen "3202";
chr1	ENSEMBL_gcm37	exon	153703187	153703348	0.0304020981781424	-	.	gene_id "ENSMUSG00000042641.20"; transcript_id "ENSMUSG00000042641.20_tx_59"; exon_id "chr1_153703187_153703348_-"; exonnum "7"; txlen "3162";
chr1	ENSEMBL_gcm37	exon	153703187	153703348	0.0304020981781424	-	.	gene_id "ENSMUSG00000042641.20"; transcript_id "ENSMUSG00000042641.20_tx_60"; exon_id "chr1_153703187_153703348_-"; exonnum "8"; txlen "3230";
chr1	ENSEMBL_gcm37	exon	153703187	153703348	0.0304020981781424	-	.	gene_id "ENSMUSG00000042641.20"; transcript_id "ENSMUSG00000042641.20_tx_61"; exon_id "chr1_153703187_153703348_-"; exonnum "8"; txlen "3453";
chr1	ENSEMBL_gcm37	exon	153703187	153703348	0.0304020981781424	-	.	gene_id "ENSMUSG00000042641.20"; transcript_id "ENSMUSG00000042641.20_tx_62"; exon_id "chr1_153703187_153703348_-"; exonnum "9"; txlen "3521";
chr1	ENSEMBL_gcm37	exon	153703187	153703348	0.030152181214422	-	.	gene_id "ENSMUSG00000042641.20"; transcript_id "ENSMUSG00000042641.20_tx_63"; exon_id "chr1_153703187_153703348_-"; exonnum "8"; txlen "3906";
chr1	ENSEMBL_gcm37	exon	153703187	153703348	0.030152181214422	-	.	gene_id "ENSMUSG00000042641.20"; transcript_id "ENSMUSG00000042641.20_tx_64"; exon_id "chr1_153703187_153703348_-"; exonnum "9"; txlen "3974";
chr1	ENSEMBL_gcm37	exon	153703187	153703348	0.0277806419719009	-	.	gene_id "ENSMUSG00000042641.20"; transcript_id "ENSMUSG00000042641.20_tx_65"; exon_id "chr1_153703187_153703348_-"; exonnum "7"; txlen "2974";
chr1	ENSEMBL_gcm37	exon	153703187	153703348	0.0276382710710385	-	.	gene_id "ENSMUSG00000042641.20"; transcript_id "ENSMUSG00000042641.20_tx_66"; exon_id "chr1_153703187_153703348_-"; exonnum "7"; txlen "3047";
chr1	ENSEMBL_gcm37	exon	153703187	153703348	0.0263118814799736	-	.	gene_id "ENSMUSG00000042641.20"; transcript_id "ENSMUSG00000042641.20_tx_67"; exon_id "chr1_153703187_153703348_-"; exonnum "7"; txlen "4043";
chr1	ENSEMBL_gcm37	exon	153703187	153703348	0.0263118814799736	-	.	gene_id "ENSMUSG00000042641.20"; transcript_id "ENSMUSG00000042641.20_tx_68"; exon_id "chr1_153703187_153703348_-"; exonnum "8"; txlen "4111";
chr1	ENSEMBL_gcm37	exon	153703187	153703348	0.0263118814799736	-	.	gene_id "ENSMUSG00000042641.20"; transcript_id "ENSMUSG00000042641.20_tx_69"; exon_id "chr1_153703187_153703348_-"; exonnum "8"; txlen "4334";
chr1	ENSEMBL_gcm37	exon	153703187	153703348	0.0263118814799736	-	.	gene_id "ENSMUSG00000042641.20"; transcript_id "ENSMUSG00000042641.20_tx_70"; exon_id "chr1_153703187_153703348_-"; exonnum "9"; txlen "4402";
chr1	ENSEMBL_gcm37	exon	153703187	153703348	0.0248744439639347	-	.	gene_id "ENSMUSG00000042641.20"; transcript_id "ENSMUSG00000042641.20_tx_71"; exon_id "chr1_153703187_153703348_-"; exonnum "7"; txlen "3225";
chr1	ENSEMBL_gcm37	exon	153703187	153703348	0.0248744439639347	-	.	gene_id "ENSMUSG00000042641.20"; transcript_id "ENSMUSG00000042641.20_tx_72"; exon_id "chr1_153703187_153703348_-"; exonnum "8"; txlen "3516";
chr1	ENSEMBL_gcm37	exon	153703187	153703348	0.0248744439639347	-	.	gene_id "ENSMUSG00000042641.20"; transcript_id "ENSMUSG00000042641.20_tx_73"; exon_id "chr1_153703187_153703348_-"; exonnum "7"; txlen "3110";
chr1	ENSEMBL_gcm37	exon	153703187	153703348	0.0204242960776619	-	.	gene_id "ENSMUSG00000042641.20"; transcript_id "ENSMUSG00000042641.20_tx_74"; exon_id "chr1_153703187_153703348_-"; exonnum "7"; txlen "3586";
chr1	ENSEMBL_gcm37	exon	153703187	153703348	0.0203345038836673	-	.	gene_id "ENSMUSG00000042641.20"; transcript_id "ENSMUSG00000042641.20_tx_75"; exon_id "chr1_153703187_153703348_-"; exonnum "8"; txlen "3654";
chr1	ENSEMBL_gcm37	exon	153703187	153703348	0.019346789749727	-	.	gene_id "ENSMUSG00000042641.20"; transcript_id "ENSMUSG00000042641.20_tx_76"; exon_id "chr1_153703187_153703348_-"; exonnum "8"; txlen "3877";
chr1	ENSEMBL_gcm37	exon	153703187	153703348	0.019346789749727	-	.	gene_id "ENSMUSG00000042641.20"; transcript_id "ENSMUSG00000042641.20_tx_77"; exon_id "chr1_153703187_153703348_-"; exonnum "7"; txlen "2951";
chr1	ENSEMBL_gcm37	exon	153703187	153703348	0.248856158795991	-	.	gene_id "ENSMUSG00000042641.20"; transcript_id "ENSMUSG00000042641.20_tx_8"; exon_id "chr1_153703187_153703348_-"; exonnum "7"; txlen "3150";
chr1	ENSEMBL_gcm37	exon	153703187	153703348	0.0175361986458053	-	.	gene_id "ENSMUSG00000042641.20"; transcript_id "ENSMUSG00000042641.20_tx_80"; exon_id "chr1_153703187_153703348_-"; exonnum "6"; txlen "2234";
chr1	ENSEMBL_gcm37	exon	153703187	153703348	0.0173454012196805	-	.	gene_id "ENSMUSG00000042641.20"; transcript_id "ENSMUSG00000042641.20_tx_81"; exon_id "chr1_153703187_153703348_-"; exonnum "7"; txlen "3935";
chr1	ENSEMBL_gcm37	exon	153703187	153703348	0.0173454012196805	-	.	gene_id "ENSMUSG00000042641.20"; transcript_id "ENSMUSG00000042641.20_tx_82"; exon_id "chr1_153703187_153703348_-"; exonnum "7"; txlen "3832";
chr1	ENSEMBL_gcm37	exon	153703187	153703348	0.189619945368435	-	.	gene_id "ENSMUSG00000042641.20"; transcript_id "ENSMUSG00000042641.20_tx_9"; exon_id "chr1_153703187_153703348_-"; exonnum "7"; txlen "3975";
chr1	HAVANA	exon	153704301	153704405	0	-	.	gene_id "ENSMUSG00000042641.20"; transcript_id "ENSMUST00000238926.2"; gene_type "protein_coding"; gene_name "Rgsl1"; transcript_type "protein_coding"; transcript_name "Rgsl1-208"; exon_number 5; exon_id "ENSMUSE00001317508.2"; level 2; protein_id "ENSMUSP00000159120.2"; mgi_id "MGI:2685048"; tag "inferred_exon_combination"; tag "NMD_exception"; tag "not_organism_supported"; tag "RNA_Seq_supported_partial"; tag "basic"; tag "Ensembl_canonical"; tag "GENCODE_Primary"; tag "appris_principal_4"; havana_gene "OTTMUSG00000021823.1"; havana_transcript "OTTMUST00000181931.1";
chr1	HAVANA	CDS	153704301	153704405	0	-	2	gene_id "ENSMUSG00000042641.20"; transcript_id "ENSMUST00000238926.2"; gene_type "protein_coding"; gene_name "Rgsl1"; transcript_type "protein_coding"; transcript_name "Rgsl1-208"; exon_number 5; exon_id "ENSMUSE00001317508.2"; level 2; protein_id "ENSMUSP00000159120.2"; mgi_id "MGI:2685048"; tag "inferred_exon_combination"; tag "NMD_exception"; tag "not_organism_supported"; tag "RNA_Seq_supported_partial"; tag "basic"; tag "Ensembl_canonical"; tag "GENCODE_Primary"; tag "appris_principal_4"; havana_gene "OTTMUSG00000021823.1"; havana_transcript "OTTMUST00000181931.1";
chr1	HAVANA	exon	153704301	153704405	0	-	.	gene_id "ENSMUSG00000042641.20"; transcript_id "ENSMUST00000185164.7"; gene_type "protein_coding"; gene_name "Rgsl1"; transcript_type "nonsense_mediated_decay"; transcript_name "Rgsl1-206"; exon_number 5; exon_id "ENSMUSE00001317508.2"; level 2; protein_id "ENSMUSP00000139340.2"; transcript_support_level "5"; mgi_id "MGI:2685048"; tag "not_organism_supported"; havana_gene "OTTMUSG00000021823.1"; havana_transcript "OTTMUST00000117295.1";
chr1	HAVANA	CDS	153704301	153704405	0	-	2	gene_id "ENSMUSG00000042641.20"; transcript_id "ENSMUST00000185164.7"; gene_type "protein_coding"; gene_name "Rgsl1"; transcript_type "nonsense_mediated_decay"; transcript_name "Rgsl1-206"; exon_number 5; exon_id "ENSMUSE00001317508.2"; level 2; protein_id "ENSMUSP00000139340.2"; transcript_support_level "5"; mgi_id "MGI:2685048"; tag "not_organism_supported"; havana_gene "OTTMUSG00000021823.1"; havana_transcript "OTTMUST00000117295.1";
chr1	ENSEMBL_gcm37	exon	153704301	153704405	0.157085132612143	-	.	gene_id "ENSMUSG00000042641.20"; transcript_id "ENSMUSG00000042641.20_tx_10"; exon_id "chr1_153704301_153704405_-"; exonnum "6"; txlen "3804";
chr1	ENSEMBL_gcm37	exon	153704301	153704405	0.14929357891396	-	.	gene_id "ENSMUSG00000042641.20"; transcript_id "ENSMUSG00000042641.20_tx_11"; exon_id "chr1_153704301_153704405_-"; exonnum "6"; txlen "3701";
chr1	ENSEMBL_gcm37	exon	153704301	153704405	0.140981061006198	-	.	gene_id "ENSMUSG00000042641.20"; transcript_id "ENSMUSG00000042641.20_tx_12"; exon_id "chr1_153704301_153704405_-"; exonnum "7"; txlen "3992";
chr1	ENSEMBL_gcm37	exon	153704301	153704405	0.135442101539905	-	.	gene_id "ENSMUSG00000042641.20"; transcript_id "ENSMUSG00000042641.20_tx_13"; exon_id "chr1_153704301_153704405_-"; exonnum "7"; txlen "4095";
chr1	ENSEMBL_gcm37	exon	153704301	153704405	0.132948036432676	-	.	gene_id "ENSMUSG00000042641.20"; transcript_id "ENSMUSG00000042641.20_tx_14"; exon_id "chr1_153704301_153704405_-"; exonnum "7"; txlen "3769";
chr1	ENSEMBL_gcm37	exon	153704301	153704405	0.132948036432676	-	.	gene_id "ENSMUSG00000042641.20"; transcript_id "ENSMUSG00000042641.20_tx_15"; exon_id "chr1_153704301_153704405_-"; exonnum "8"; txlen "4060";
chr1	ENSEMBL_gcm37	exon	153704301	153704405	0.132624684506271	-	.	gene_id "ENSMUSG00000042641.20"; transcript_id "ENSMUSG00000042641.20_tx_16"; exon_id "chr1_153704301_153704405_-"; exonnum "7"; txlen "4266";
chr1	ENSEMBL_gcm37	exon	153704301	153704405	0.126413356432195	-	.	gene_id "ENSMUSG00000042641.20"; transcript_id "ENSMUSG00000042641.20_tx_17"; exon_id "chr1_153704301_153704405_-"; exonnum "7"; txlen "3872";
chr1	ENSEMBL_gcm37	exon	153704301	153704405	0.117568009617526	-	.	gene_id "ENSMUSG00000042641.20"; transcript_id "ENSMUSG00000042641.20_tx_18"; exon_id "chr1_153704301_153704405_-"; exonnum "7"; txlen "4043";
chr1	ENSEMBL_gcm37	exon	153704301	153704405	0.116203628026778	-	.	gene_id "ENSMUSG00000042641.20"; transcript_id "ENSMUSG00000042641.20_tx_19"; exon_id "chr1_153704301_153704405_-"; exonnum "8"; txlen "4334";
chr1	ENSEMBL_gcm37	exon	153704301	153704405	0.112594220896676	-	.	gene_id "ENSMUSG00000042641.20"; transcript_id "ENSMUSG00000042641.20_tx_20"; exon_id "chr1_153704301_153704405_-"; exonnum "8"; txlen "4163";
chr1	ENSEMBL_gcm37	exon	153704301	153704405	0.0646860433900501	-	.	gene_id "ENSMUSG00000042641.20"; transcript_id "ENSMUSG00000042641.20_tx_22"; exon_id "chr1_153704301_153704405_-"; exonnum "6"; txlen "3980";
chr1	ENSEMBL_gcm37	exon	153704301	153704405	0.0646860433900501	-	.	gene_id "ENSMUSG00000042641.20"; transcript_id "ENSMUSG00000042641.20_tx_23"; exon_id "chr1_153704301_153704405_-"; exonnum "7"; txlen "4048";
chr1	ENSEMBL_gcm37	exon	153704301	153704405	0.0646860433900501	-	.	gene_id "ENSMUSG00000042641.20"; transcript_id "ENSMUSG00000042641.20_tx_24"; exon_id "chr1_153704301_153704405_-"; exonnum "7"; txlen "4271";
chr1	ENSEMBL_gcm37	exon	153704301	153704405	0.0646860433900501	-	.	gene_id "ENSMUSG00000042641.20"; transcript_id "ENSMUSG00000042641.20_tx_25"; exon_id "chr1_153704301_153704405_-"; exonnum "8"; txlen "4339";
chr1	ENSEMBL_gcm37	exon	153704301	153704405	0.064465740101679	-	.	gene_id "ENSMUSG00000042641.20"; transcript_id "ENSMUSG00000042641.20_tx_26"; exon_id "chr1_153704301_153704405_-"; exonnum "6"; txlen "3764";
chr1	ENSEMBL_gcm37	exon	153704301	153704405	0.0610224846986425	-	.	gene_id "ENSMUSG00000042641.20"; transcript_id "ENSMUSG00000042641.20_tx_27"; exon_id "chr1_153704301_153704405_-"; exonnum "6"; txlen "3946";
chr1	ENSEMBL_gcm37	exon	153704301	153704405	0.0610224846986425	-	.	gene_id "ENSMUSG00000042641.20"; transcript_id "ENSMUSG00000042641.20_tx_28"; exon_id "chr1_153704301_153704405_-"; exonnum "6"; txlen "4009";
chr1	ENSEMBL_gcm37	exon	153704301	153704405	0.0610224846986425	-	.	gene_id "ENSMUSG00000042641.20"; transcript_id "ENSMUSG00000042641.20_tx_29"; exon_id "chr1_153704301_153704405_-"; exonnum "7"; txlen "4014";
chr1	ENSEMBL_gcm37	exon	153704301	153704405	0.0610224846986425	-	.	gene_id "ENSMUSG00000042641.20"; transcript_id "ENSMUSG00000042641.20_tx_30"; exon_id "chr1_153704301_153704405_-"; exonnum "7"; txlen "4077";
chr1	ENSEMBL_gcm37	exon	153704301	153704405	0.0545822969741438	-	.	gene_id "ENSMUSG00000042641.20"; transcript_id "ENSMUSG00000042641.20_tx_33"; exon_id "chr1_153704301_153704405_-"; exonnum "6"; txlen "3860";
chr1	ENSEMBL_gcm37	exon	153704301	153704405	0.0521263290498519	-	.	gene_id "ENSMUSG00000042641.20"; transcript_id "ENSMUSG00000042641.20_tx_35"; exon_id "chr1_153704301_153704405_-"; exonnum "5"; txlen "3782";
chr1	ENSEMBL_gcm37	exon	153704301	153704405	0.047329409494065	-	.	gene_id "ENSMUSG00000042641.20"; transcript_id "ENSMUSG00000042641.20_tx_37"; exon_id "chr1_153704301_153704405_-"; exonnum "6"; txlen "3872";
chr1	ENSEMBL_gcm37	exon	153704301	153704405	0.047329409494065	-	.	gene_id "ENSMUSG00000042641.20"; transcript_id "ENSMUSG00000042641.20_tx_38"; exon_id "chr1_153704301_153704405_-"; exonnum "7"; txlen "3940";
chr1	ENSEMBL_gcm37	exon	153704301	153704405	0.047329409494065	-	.	gene_id "ENSMUSG00000042641.20"; transcript_id "ENSMUSG00000042641.20_tx_39"; exon_id "chr1_153704301_153704405_-"; exonnum "7"; txlen "4163";
chr1	ENSEMBL_gcm37	exon	153704301	153704405	0.047329409494065	-	.	gene_id "ENSMUSG00000042641.20"; transcript_id "ENSMUSG00000042641.20_tx_40"; exon_id "chr1_153704301_153704405_-"; exonnum "8"; txlen "4231";
chr1	ENSEMBL_gcm37	exon	153704301	153704405	0.0449393659639628	-	.	gene_id "ENSMUSG00000042641.20"; transcript_id "ENSMUSG00000042641.20_tx_41"; exon_id "chr1_153704301_153704405_-"; exonnum "7"; txlen "4055";
chr1	ENSEMBL_gcm37	exon	153704301	153704405	0.0428401790893278	-	.	gene_id "ENSMUSG00000042641.20"; transcript_id "ENSMUSG00000042641.20_tx_42"; exon_id "chr1_153704301_153704405_-"; exonnum "6"; txlen "3867";
chr1	ENSEMBL_gcm37	exon	153704301	153704405	0.0428401790893278	-	.	gene_id "ENSMUSG00000042641.20"; transcript_id "ENSMUSG00000042641.20_tx_43"; exon_id "chr1_153704301_153704405_-"; exonnum "7"; txlen "4158";
chr1	ENSEMBL_gcm37	exon	153704301	153704405	0.0410835147595575	-	.	gene_id "ENSMUSG00000042641.20"; transcript_id "ENSMUSG00000042641.20_tx_44"; exon_id "chr1_153704301_153704405_-"; exonnum "7"; txlen "3832";
chr1	ENSEMBL_gcm37	exon	153704301	153704405	0.0410835147595575	-	.	gene_id "ENSMUSG00000042641.20"; transcript_id "ENSMUSG00000042641.20_tx_45"; exon_id "chr1_153704301_153704405_-"; exonnum "8"; txlen "4123";
chr1	ENSEMBL_gcm37	exon	153704301	153704405	0.0396691552680681	-	.	gene_id "ENSMUSG00000042641.20"; transcript_id "ENSMUSG00000042641.20_tx_46"; exon_id "chr1_153704301_153704405_-"; exonnum "6"; txlen "3769";
chr1	ENSEMBL_gcm37	exon	153704301	153704405	0.0396691552680681	-	.	gene_id "ENSMUSG00000042641.20"; transcript_id "ENSMUSG00000042641.20_tx_47"; exon_id "chr1_153704301_153704405_-"; exonnum "7"; txlen "3837";
chr1	ENSEMBL_gcm37	exon	153704301	153704405	0.0396691552680681	-	.	gene_id "ENSMUSG00000042641.20"; transcript_id "ENSMUSG00000042641.20_tx_48"; exon_id "chr1_153704301_153704405_-"; exonnum "7"; txlen "4060";
chr1	ENSEMBL_gcm37	exon	153704301	153704405	0.0396691552680681	-	.	gene_id "ENSMUSG00000042641.20"; transcript_id "ENSMUSG00000042641.20_tx_49"; exon_id "chr1_153704301_153704405_-"; exonnum "8"; txlen "4128";
chr1	ENSEMBL_gcm37	exon	153704301	153704405	0.0388437490353951	-	.	gene_id "ENSMUSG00000042641.20"; transcript_id "ENSMUSG00000042641.20_tx_50"; exon_id "chr1_153704301_153704405_-"; exonnum "7"; txlen "3935";
chr1	ENSEMBL_gcm37	exon	153704301	153704405	0.0388437490353951	-	.	gene_id "ENSMUSG00000042641.20"; transcript_id "ENSMUSG00000042641.20_tx_51"; exon_id "chr1_153704301_153704405_-"; exonnum "8"; txlen "4226";
chr1	ENSEMBL_gcm37	exon	153704301	153704405	0.0364568740545834	-	.	gene_id "ENSMUSG00000042641.20"; transcript_id "ENSMUSG00000042641.20_tx_52"; exon_id "chr1_153704301_153704405_-"; exonnum "7"; txlen "4151";
chr1	ENSEMBL_gcm37	exon	153704301	153704405	0.0316695061257483	-	.	gene_id "ENSMUSG00000042641.20"; transcript_id "ENSMUSG00000042641.20_tx_53"; exon_id "chr1_153704301_153704405_-"; exonnum "7"; txlen "4117";
chr1	ENSEMBL_gcm37	exon	153704301	153704405	0.0316695061257483	-	.	gene_id "ENSMUSG00000042641.20"; transcript_id "ENSMUSG00000042641.20_tx_54"; exon_id "chr1_153704301_153704405_-"; exonnum "8"; txlen "4185";
chr1	ENSEMBL_gcm37	exon	153704301	153704405	0.0315427064398111	-	.	gene_id "ENSMUSG00000042641.20"; transcript_id "ENSMUSG00000042641.20_tx_55"; exon_id "chr1_153704301_153704405_-"; exonnum "7"; txlen "3928";
chr1	ENSEMBL_gcm37	exon	153704301	153704405	0.0305444690790048	-	.	gene_id "ENSMUSG00000042641.20"; transcript_id "ENSMUSG00000042641.20_tx_56"; exon_id "chr1_153704301_153704405_-"; exonnum "6"; txlen "2911";
chr1	ENSEMBL_gcm37	exon	153704301	153704405	0.0305444690790048	-	.	gene_id "ENSMUSG00000042641.20"; transcript_id "ENSMUSG00000042641.20_tx_57"; exon_id "chr1_153704301_153704405_-"; exonnum "7"; txlen "2979";
chr1	ENSEMBL_gcm37	exon	153704301	153704405	0.0305444690790048	-	.	gene_id "ENSMUSG00000042641.20"; transcript_id "ENSMUSG00000042641.20_tx_58"; exon_id "chr1_153704301_153704405_-"; exonnum "7"; txlen "3202";
chr1	ENSEMBL_gcm37	exon	153704301	153704405	0.0304020981781424	-	.	gene_id "ENSMUSG00000042641.20"; transcript_id "ENSMUSG00000042641.20_tx_59"; exon_id "chr1_153704301_153704405_-"; exonnum "6"; txlen "3162";
chr1	ENSEMBL_gcm37	exon	153704301	153704405	0.0304020981781424	-	.	gene_id "ENSMUSG00000042641.20"; transcript_id "ENSMUSG00000042641.20_tx_60"; exon_id "chr1_153704301_153704405_-"; exonnum "7"; txlen "3230";
chr1	ENSEMBL_gcm37	exon	153704301	153704405	0.0304020981781424	-	.	gene_id "ENSMUSG00000042641.20"; transcript_id "ENSMUSG00000042641.20_tx_61"; exon_id "chr1_153704301_153704405_-"; exonnum "7"; txlen "3453";
chr1	ENSEMBL_gcm37	exon	153704301	153704405	0.0304020981781424	-	.	gene_id "ENSMUSG00000042641.20"; transcript_id "ENSMUSG00000042641.20_tx_62"; exon_id "chr1_153704301_153704405_-"; exonnum "8"; txlen "3521";
chr1	ENSEMBL_gcm37	exon	153704301	153704405	0.030152181214422	-	.	gene_id "ENSMUSG00000042641.20"; transcript_id "ENSMUSG00000042641.20_tx_63"; exon_id "chr1_153704301_153704405_-"; exonnum "7"; txlen "3906";
chr1	ENSEMBL_gcm37	exon	153704301	153704405	0.030152181214422	-	.	gene_id "ENSMUSG00000042641.20"; transcript_id "ENSMUSG00000042641.20_tx_64"; exon_id "chr1_153704301_153704405_-"; exonnum "8"; txlen "3974";
chr1	ENSEMBL_gcm37	exon	153704301	153704405	0.0277806419719009	-	.	gene_id "ENSMUSG00000042641.20"; transcript_id "ENSMUSG00000042641.20_tx_65"; exon_id "chr1_153704301_153704405_-"; exonnum "6"; txlen "2974";
chr1	ENSEMBL_gcm37	exon	153704301	153704405	0.0276382710710385	-	.	gene_id "ENSMUSG00000042641.20"; transcript_id "ENSMUSG00000042641.20_tx_66"; exon_id "chr1_153704301_153704405_-"; exonnum "6"; txlen "3047";
chr1	ENSEMBL_gcm37	exon	153704301	153704405	0.0263118814799736	-	.	gene_id "ENSMUSG00000042641.20"; transcript_id "ENSMUSG00000042641.20_tx_67"; exon_id "chr1_153704301_153704405_-"; exonnum "6"; txlen "4043";
chr1	ENSEMBL_gcm37	exon	153704301	153704405	0.0263118814799736	-	.	gene_id "ENSMUSG00000042641.20"; transcript_id "ENSMUSG00000042641.20_tx_68"; exon_id "chr1_153704301_153704405_-"; exonnum "7"; txlen "4111";
chr1	ENSEMBL_gcm37	exon	153704301	153704405	0.0263118814799736	-	.	gene_id "ENSMUSG00000042641.20"; transcript_id "ENSMUSG00000042641.20_tx_69"; exon_id "chr1_153704301_153704405_-"; exonnum "7"; txlen "4334";
chr1	ENSEMBL_gcm37	exon	153704301	153704405	0.0263118814799736	-	.	gene_id "ENSMUSG00000042641.20"; transcript_id "ENSMUSG00000042641.20_tx_70"; exon_id "chr1_153704301_153704405_-"; exonnum "8"; txlen "4402";
chr1	ENSEMBL_gcm37	exon	153704301	153704405	0.0248744439639347	-	.	gene_id "ENSMUSG00000042641.20"; transcript_id "ENSMUSG00000042641.20_tx_71"; exon_id "chr1_153704301_153704405_-"; exonnum "6"; txlen "3225";
chr1	ENSEMBL_gcm37	exon	153704301	153704405	0.0248744439639347	-	.	gene_id "ENSMUSG00000042641.20"; transcript_id "ENSMUSG00000042641.20_tx_72"; exon_id "chr1_153704301_153704405_-"; exonnum "7"; txlen "3516";
chr1	ENSEMBL_gcm37	exon	153704301	153704405	0.0248744439639347	-	.	gene_id "ENSMUSG00000042641.20"; transcript_id "ENSMUSG00000042641.20_tx_73"; exon_id "chr1_153704301_153704405_-"; exonnum "6"; txlen "3110";
chr1	ENSEMBL_gcm37	exon	153704301	153704405	0.0204242960776619	-	.	gene_id "ENSMUSG00000042641.20"; transcript_id "ENSMUSG00000042641.20_tx_74"; exon_id "chr1_153704301_153704405_-"; exonnum "6"; txlen "3586";
chr1	ENSEMBL_gcm37	exon	153704301	153704405	0.0203345038836673	-	.	gene_id "ENSMUSG00000042641.20"; transcript_id "ENSMUSG00000042641.20_tx_75"; exon_id "chr1_153704301_153704405_-"; exonnum "7"; txlen "3654";
chr1	ENSEMBL_gcm37	exon	153704301	153704405	0.019346789749727	-	.	gene_id "ENSMUSG00000042641.20"; transcript_id "ENSMUSG00000042641.20_tx_76"; exon_id "chr1_153704301_153704405_-"; exonnum "7"; txlen "3877";
chr1	ENSEMBL_gcm37	exon	153704301	153704405	0.019346789749727	-	.	gene_id "ENSMUSG00000042641.20"; transcript_id "ENSMUSG00000042641.20_tx_77"; exon_id "chr1_153704301_153704405_-"; exonnum "6"; txlen "2951";
chr1	ENSEMBL_gcm37	exon	153704301	153704405	0.248856158795991	-	.	gene_id "ENSMUSG00000042641.20"; transcript_id "ENSMUSG00000042641.20_tx_8"; exon_id "chr1_153704301_153704405_-"; exonnum "6"; txlen "3150";
chr1	ENSEMBL_gcm37	exon	153704301	153704405	0.0175361986458053	-	.	gene_id "ENSMUSG00000042641.20"; transcript_id "ENSMUSG00000042641.20_tx_80"; exon_id "chr1_153704301_153704405_-"; exonnum "5"; txlen "2234";
chr1	ENSEMBL_gcm37	exon	153704301	153704405	0.0173454012196805	-	.	gene_id "ENSMUSG00000042641.20"; transcript_id "ENSMUSG00000042641.20_tx_81"; exon_id "chr1_153704301_153704405_-"; exonnum "6"; txlen "3935";
chr1	ENSEMBL_gcm37	exon	153704301	153704405	0.0173454012196805	-	.	gene_id "ENSMUSG00000042641.20"; transcript_id "ENSMUSG00000042641.20_tx_82"; exon_id "chr1_153704301_153704405_-"; exonnum "6"; txlen "3832";
chr1	ENSEMBL_gcm37	exon	153704301	153704405	0.189619945368435	-	.	gene_id "ENSMUSG00000042641.20"; transcript_id "ENSMUSG00000042641.20_tx_9"; exon_id "chr1_153704301_153704405_-"; exonnum "6"; txlen "3975";
chr1	sragcm37_mid	exon	153712684	153712974	0.140981061006198	-	.	gene_id "ENSMUSG00000042641.20"; transcript_id "ENSMUSG00000042641.20_tx_12"; exon_id "chr1_153712684_153712974_-"; exonnum "6"; txlen "3992";
chr1	sragcm37_mid	exon	153712684	153712974	0.135442101539905	-	.	gene_id "ENSMUSG00000042641.20"; transcript_id "ENSMUSG00000042641.20_tx_13"; exon_id "chr1_153712684_153712974_-"; exonnum "6"; txlen "4095";
chr1	sragcm37_mid	exon	153712684	153712974	0.132948036432676	-	.	gene_id "ENSMUSG00000042641.20"; transcript_id "ENSMUSG00000042641.20_tx_15"; exon_id "chr1_153712684_153712974_-"; exonnum "7"; txlen "4060";
chr1	sragcm37_mid	exon	153712684	153712974	0.132624684506271	-	.	gene_id "ENSMUSG00000042641.20"; transcript_id "ENSMUSG00000042641.20_tx_16"; exon_id "chr1_153712684_153712974_-"; exonnum "6"; txlen "4266";
chr1	sragcm37_mid	exon	153712684	153712974	0.116203628026778	-	.	gene_id "ENSMUSG00000042641.20"; transcript_id "ENSMUSG00000042641.20_tx_19"; exon_id "chr1_153712684_153712974_-"; exonnum "7"; txlen "4334";
chr1	sragcm37_mid	exon	153712684	153712974	0.112594220896676	-	.	gene_id "ENSMUSG00000042641.20"; transcript_id "ENSMUSG00000042641.20_tx_20"; exon_id "chr1_153712684_153712974_-"; exonnum "7"; txlen "4163";
chr1	sragcm37_mid	exon	153712684	153712974	0.0646860433900501	-	.	gene_id "ENSMUSG00000042641.20"; transcript_id "ENSMUSG00000042641.20_tx_24"; exon_id "chr1_153712684_153712974_-"; exonnum "6"; txlen "4271";
chr1	sragcm37_mid	exon	153712684	153712974	0.0646860433900501	-	.	gene_id "ENSMUSG00000042641.20"; transcript_id "ENSMUSG00000042641.20_tx_25"; exon_id "chr1_153712684_153712974_-"; exonnum "7"; txlen "4339";
chr1	sragcm37_mid	exon	153712684	153712974	0.047329409494065	-	.	gene_id "ENSMUSG00000042641.20"; transcript_id "ENSMUSG00000042641.20_tx_39"; exon_id "chr1_153712684_153712974_-"; exonnum "6"; txlen "4163";
chr1	sragcm37_mid	exon	153712684	153712974	0.047329409494065	-	.	gene_id "ENSMUSG00000042641.20"; transcript_id "ENSMUSG00000042641.20_tx_40"; exon_id "chr1_153712684_153712974_-"; exonnum "7"; txlen "4231";
chr1	sragcm37_mid	exon	153712684	153712974	0.0449393659639628	-	.	gene_id "ENSMUSG00000042641.20"; transcript_id "ENSMUSG00000042641.20_tx_41"; exon_id "chr1_153712684_153712974_-"; exonnum "6"; txlen "4055";
chr1	sragcm37_mid	exon	153712684	153712974	0.0428401790893278	-	.	gene_id "ENSMUSG00000042641.20"; transcript_id "ENSMUSG00000042641.20_tx_43"; exon_id "chr1_153712684_153712974_-"; exonnum "6"; txlen "4158";
chr1	sragcm37_mid	exon	153712684	153712974	0.0410835147595575	-	.	gene_id "ENSMUSG00000042641.20"; transcript_id "ENSMUSG00000042641.20_tx_45"; exon_id "chr1_153712684_153712974_-"; exonnum "7"; txlen "4123";
chr1	sragcm37_mid	exon	153712684	153712974	0.0396691552680681	-	.	gene_id "ENSMUSG00000042641.20"; transcript_id "ENSMUSG00000042641.20_tx_48"; exon_id "chr1_153712684_153712974_-"; exonnum "6"; txlen "4060";
chr1	sragcm37_mid	exon	153712684	153712974	0.0396691552680681	-	.	gene_id "ENSMUSG00000042641.20"; transcript_id "ENSMUSG00000042641.20_tx_49"; exon_id "chr1_153712684_153712974_-"; exonnum "7"; txlen "4128";
chr1	sragcm37_mid	exon	153712684	153712974	0.0388437490353951	-	.	gene_id "ENSMUSG00000042641.20"; transcript_id "ENSMUSG00000042641.20_tx_51"; exon_id "chr1_153712684_153712974_-"; exonnum "7"; txlen "4226";
chr1	sragcm37_mid	exon	153712684	153712974	0.0364568740545834	-	.	gene_id "ENSMUSG00000042641.20"; transcript_id "ENSMUSG00000042641.20_tx_52"; exon_id "chr1_153712684_153712974_-"; exonnum "6"; txlen "4151";
chr1	sragcm37_mid	exon	153712684	153712974	0.0305444690790048	-	.	gene_id "ENSMUSG00000042641.20"; transcript_id "ENSMUSG00000042641.20_tx_58"; exon_id "chr1_153712684_153712974_-"; exonnum "6"; txlen "3202";
chr1	sragcm37_mid	exon	153712684	153712974	0.0304020981781424	-	.	gene_id "ENSMUSG00000042641.20"; transcript_id "ENSMUSG00000042641.20_tx_61"; exon_id "chr1_153712684_153712974_-"; exonnum "6"; txlen "3453";
chr1	sragcm37_mid	exon	153712684	153712974	0.0304020981781424	-	.	gene_id "ENSMUSG00000042641.20"; transcript_id "ENSMUSG00000042641.20_tx_62"; exon_id "chr1_153712684_153712974_-"; exonnum "7"; txlen "3521";
chr1	sragcm37_mid	exon	153712684	153712974	0.0263118814799736	-	.	gene_id "ENSMUSG00000042641.20"; transcript_id "ENSMUSG00000042641.20_tx_69"; exon_id "chr1_153712684_153712974_-"; exonnum "6"; txlen "4334";
chr1	sragcm37_mid	exon	153712684	153712974	0.0263118814799736	-	.	gene_id "ENSMUSG00000042641.20"; transcript_id "ENSMUSG00000042641.20_tx_70"; exon_id "chr1_153712684_153712974_-"; exonnum "7"; txlen "4402";
chr1	sragcm37_mid	exon	153712684	153712974	0.0248744439639347	-	.	gene_id "ENSMUSG00000042641.20"; transcript_id "ENSMUSG00000042641.20_tx_72"; exon_id "chr1_153712684_153712974_-"; exonnum "6"; txlen "3516";
chr1	sragcm37_mid	exon	153712684	153712974	0.019346789749727	-	.	gene_id "ENSMUSG00000042641.20"; transcript_id "ENSMUSG00000042641.20_tx_76"; exon_id "chr1_153712684_153712974_-"; exonnum "6"; txlen "3877";
chr1	sragcm37_mid	exon	153712770	153712974	0.0610224846986425	-	.	gene_id "ENSMUSG00000042641.20"; transcript_id "ENSMUSG00000042641.20_tx_31"; exon_id "chr1_153712770_153712974_-"; exonnum "6"; txlen "796";
chr1	sragcm37_mid	exon	153712770	153712974	0.0610224846986425	-	.	gene_id "ENSMUSG00000042641.20"; transcript_id "ENSMUSG00000042641.20_tx_32"; exon_id "chr1_153712770_153712974_-"; exonnum "7"; txlen "864";
chr1	sragcm37_mid	exon	153712770	153712974	0.0316695061257483	-	.	gene_id "ENSMUSG00000042641.20"; transcript_id "ENSMUSG00000042641.20_tx_53"; exon_id "chr1_153712770_153712974_-"; exonnum "6"; txlen "4117";
chr1	sragcm37_mid	exon	153712770	153712974	0.0316695061257483	-	.	gene_id "ENSMUSG00000042641.20"; transcript_id "ENSMUSG00000042641.20_tx_54"; exon_id "chr1_153712770_153712974_-"; exonnum "7"; txlen "4185";
chr1	sragcm37_mid	exon	153712770	153712974	0.030152181214422	-	.	gene_id "ENSMUSG00000042641.20"; transcript_id "ENSMUSG00000042641.20_tx_63"; exon_id "chr1_153712770_153712974_-"; exonnum "6"; txlen "3906";
chr1	sragcm37_mid	exon	153712770	153712974	0.030152181214422	-	.	gene_id "ENSMUSG00000042641.20"; transcript_id "ENSMUSG00000042641.20_tx_64"; exon_id "chr1_153712770_153712974_-"; exonnum "7"; txlen "3974";
chr1	HAVANA	exon	153713801	153713930	0	-	.	gene_id "ENSMUSG00000042641.20"; transcript_id "ENSMUST00000238926.2"; gene_type "protein_coding"; gene_name "Rgsl1"; transcript_type "protein_coding"; transcript_name "Rgsl1-208"; exon_number 4; exon_id "ENSMUSE00000804003.2"; level 2; protein_id "ENSMUSP00000159120.2"; mgi_id "MGI:2685048"; tag "inferred_exon_combination"; tag "NMD_exception"; tag "not_organism_supported"; tag "RNA_Seq_supported_partial"; tag "basic"; tag "Ensembl_canonical"; tag "GENCODE_Primary"; tag "appris_principal_4"; havana_gene "OTTMUSG00000021823.1"; havana_transcript "OTTMUST00000181931.1";
chr1	HAVANA	CDS	153713801	153713930	0	-	0	gene_id "ENSMUSG00000042641.20"; transcript_id "ENSMUST00000238926.2"; gene_type "protein_coding"; gene_name "Rgsl1"; transcript_type "protein_coding"; transcript_name "Rgsl1-208"; exon_number 4; exon_id "ENSMUSE00000804003.2"; level 2; protein_id "ENSMUSP00000159120.2"; mgi_id "MGI:2685048"; tag "inferred_exon_combination"; tag "NMD_exception"; tag "not_organism_supported"; tag "RNA_Seq_supported_partial"; tag "basic"; tag "Ensembl_canonical"; tag "GENCODE_Primary"; tag "appris_principal_4"; havana_gene "OTTMUSG00000021823.1"; havana_transcript "OTTMUST00000181931.1";
chr1	HAVANA	exon	153713801	153713930	0	-	.	gene_id "ENSMUSG00000042641.20"; transcript_id "ENSMUST00000124558.10"; gene_type "protein_coding"; gene_name "Rgsl1"; transcript_type "protein_coding"; transcript_name "Rgsl1-201"; exon_number 4; exon_id "ENSMUSE00000804003.2"; level 2; protein_id "ENSMUSP00000135642.2"; transcript_support_level "5"; mgi_id "MGI:2685048"; tag "NMD_exception"; tag "not_organism_supported"; tag "basic"; tag "appris_alternative_2"; tag "CCDS"; ccdsid "CCDS56645.1"; havana_gene "OTTMUSG00000021823.1"; havana_transcript "OTTMUST00000058867.1";
chr1	HAVANA	CDS	153713801	153713930	0	-	0	gene_id "ENSMUSG00000042641.20"; transcript_id "ENSMUST00000124558.10"; gene_type "protein_coding"; gene_name "Rgsl1"; transcript_type "protein_coding"; transcript_name "Rgsl1-201"; exon_number 4; exon_id "ENSMUSE00000804003.2"; level 2; protein_id "ENSMUSP00000135642.2"; transcript_support_level "5"; mgi_id "MGI:2685048"; tag "NMD_exception"; tag "not_organism_supported"; tag "basic"; tag "appris_alternative_2"; tag "CCDS"; ccdsid "CCDS56645.1"; havana_gene "OTTMUSG00000021823.1"; havana_transcript "OTTMUST00000058867.1";
chr1	HAVANA	exon	153713801	153713930	0	-	.	gene_id "ENSMUSG00000042641.20"; transcript_id "ENSMUST00000185164.7"; gene_type "protein_coding"; gene_name "Rgsl1"; transcript_type "nonsense_mediated_decay"; transcript_name "Rgsl1-206"; exon_number 4; exon_id "ENSMUSE00000804003.2"; level 2; protein_id "ENSMUSP00000139340.2"; transcript_support_level "5"; mgi_id "MGI:2685048"; tag "not_organism_supported"; havana_gene "OTTMUSG00000021823.1"; havana_transcript "OTTMUST00000117295.1";
chr1	HAVANA	CDS	153713801	153713930	0	-	0	gene_id "ENSMUSG00000042641.20"; transcript_id "ENSMUST00000185164.7"; gene_type "protein_coding"; gene_name "Rgsl1"; transcript_type "nonsense_mediated_decay"; transcript_name "Rgsl1-206"; exon_number 4; exon_id "ENSMUSE00000804003.2"; level 2; protein_id "ENSMUSP00000139340.2"; transcript_support_level "5"; mgi_id "MGI:2685048"; tag "not_organism_supported"; havana_gene "OTTMUSG00000021823.1"; havana_transcript "OTTMUST00000117295.1";
chr1	ENSEMBL_gcm37	exon	153713801	153713930	0.157085132612143	-	.	gene_id "ENSMUSG00000042641.20"; transcript_id "ENSMUSG00000042641.20_tx_10"; exon_id "chr1_153713801_153713930_-"; exonnum "5"; txlen "3804";
chr1	ENSEMBL_gcm37	exon	153713801	153713930	0.14929357891396	-	.	gene_id "ENSMUSG00000042641.20"; transcript_id "ENSMUSG00000042641.20_tx_11"; exon_id "chr1_153713801_153713930_-"; exonnum "5"; txlen "3701";
chr1	ENSEMBL_gcm37	exon	153713801	153713930	0.140981061006198	-	.	gene_id "ENSMUSG00000042641.20"; transcript_id "ENSMUSG00000042641.20_tx_12"; exon_id "chr1_153713801_153713930_-"; exonnum "5"; txlen "3992";
chr1	ENSEMBL_gcm37	exon	153713801	153713930	0.135442101539905	-	.	gene_id "ENSMUSG00000042641.20"; transcript_id "ENSMUSG00000042641.20_tx_13"; exon_id "chr1_153713801_153713930_-"; exonnum "5"; txlen "4095";
chr1	ENSEMBL_gcm37	exon	153713801	153713930	0.132948036432676	-	.	gene_id "ENSMUSG00000042641.20"; transcript_id "ENSMUSG00000042641.20_tx_14"; exon_id "chr1_153713801_153713930_-"; exonnum "6"; txlen "3769";
chr1	ENSEMBL_gcm37	exon	153713801	153713930	0.132948036432676	-	.	gene_id "ENSMUSG00000042641.20"; transcript_id "ENSMUSG00000042641.20_tx_15"; exon_id "chr1_153713801_153713930_-"; exonnum "6"; txlen "4060";
chr1	ENSEMBL_gcm37	exon	153713801	153713930	0.132624684506271	-	.	gene_id "ENSMUSG00000042641.20"; transcript_id "ENSMUSG00000042641.20_tx_16"; exon_id "chr1_153713801_153713930_-"; exonnum "5"; txlen "4266";
chr1	ENSEMBL_gcm37	exon	153713801	153713930	0.126413356432195	-	.	gene_id "ENSMUSG00000042641.20"; transcript_id "ENSMUSG00000042641.20_tx_17"; exon_id "chr1_153713801_153713930_-"; exonnum "6"; txlen "3872";
chr1	ENSEMBL_gcm37	exon	153713801	153713930	0.117568009617526	-	.	gene_id "ENSMUSG00000042641.20"; transcript_id "ENSMUSG00000042641.20_tx_18"; exon_id "chr1_153713801_153713930_-"; exonnum "6"; txlen "4043";
chr1	ENSEMBL_gcm37	exon	153713801	153713930	0.116203628026778	-	.	gene_id "ENSMUSG00000042641.20"; transcript_id "ENSMUSG00000042641.20_tx_19"; exon_id "chr1_153713801_153713930_-"; exonnum "6"; txlen "4334";
chr1	ENSEMBL_gcm37	exon	153713801	153713930	0.112594220896676	-	.	gene_id "ENSMUSG00000042641.20"; transcript_id "ENSMUSG00000042641.20_tx_20"; exon_id "chr1_153713801_153713930_-"; exonnum "6"; txlen "4163";
chr1	ENSEMBL_gcm37	exon	153713801	153713930	0.0646860433900501	-	.	gene_id "ENSMUSG00000042641.20"; transcript_id "ENSMUSG00000042641.20_tx_22"; exon_id "chr1_153713801_153713930_-"; exonnum "5"; txlen "3980";
chr1	ENSEMBL_gcm37	exon	153713801	153713930	0.0646860433900501	-	.	gene_id "ENSMUSG00000042641.20"; transcript_id "ENSMUSG00000042641.20_tx_23"; exon_id "chr1_153713801_153713930_-"; exonnum "6"; txlen "4048";
chr1	ENSEMBL_gcm37	exon	153713801	153713930	0.0646860433900501	-	.	gene_id "ENSMUSG00000042641.20"; transcript_id "ENSMUSG00000042641.20_tx_24"; exon_id "chr1_153713801_153713930_-"; exonnum "5"; txlen "4271";
chr1	ENSEMBL_gcm37	exon	153713801	153713930	0.0646860433900501	-	.	gene_id "ENSMUSG00000042641.20"; transcript_id "ENSMUSG00000042641.20_tx_25"; exon_id "chr1_153713801_153713930_-"; exonnum "6"; txlen "4339";
chr1	ENSEMBL_gcm37	exon	153713801	153713930	0.064465740101679	-	.	gene_id "ENSMUSG00000042641.20"; transcript_id "ENSMUSG00000042641.20_tx_26"; exon_id "chr1_153713801_153713930_-"; exonnum "5"; txlen "3764";
chr1	ENSEMBL_gcm37	exon	153713801	153713930	0.0610224846986425	-	.	gene_id "ENSMUSG00000042641.20"; transcript_id "ENSMUSG00000042641.20_tx_27"; exon_id "chr1_153713801_153713930_-"; exonnum "5"; txlen "3946";
chr1	ENSEMBL_gcm37	exon	153713801	153713930	0.0610224846986425	-	.	gene_id "ENSMUSG00000042641.20"; transcript_id "ENSMUSG00000042641.20_tx_28"; exon_id "chr1_153713801_153713930_-"; exonnum "5"; txlen "4009";
chr1	ENSEMBL_gcm37	exon	153713801	153713930	0.0610224846986425	-	.	gene_id "ENSMUSG00000042641.20"; transcript_id "ENSMUSG00000042641.20_tx_29"; exon_id "chr1_153713801_153713930_-"; exonnum "6"; txlen "4014";
chr1	ENSEMBL_gcm37	exon	153713801	153713930	0.0610224846986425	-	.	gene_id "ENSMUSG00000042641.20"; transcript_id "ENSMUSG00000042641.20_tx_30"; exon_id "chr1_153713801_153713930_-"; exonnum "6"; txlen "4077";
chr1	ENSEMBL_gcm37	exon	153713801	153713930	0.0610224846986425	-	.	gene_id "ENSMUSG00000042641.20"; transcript_id "ENSMUSG00000042641.20_tx_31"; exon_id "chr1_153713801_153713930_-"; exonnum "5"; txlen "796";
chr1	ENSEMBL_gcm37	exon	153713801	153713930	0.0610224846986425	-	.	gene_id "ENSMUSG00000042641.20"; transcript_id "ENSMUSG00000042641.20_tx_32"; exon_id "chr1_153713801_153713930_-"; exonnum "6"; txlen "864";
chr1	ENSEMBL_gcm37	exon	153713801	153713930	0.0545822969741438	-	.	gene_id "ENSMUSG00000042641.20"; transcript_id "ENSMUSG00000042641.20_tx_33"; exon_id "chr1_153713801_153713930_-"; exonnum "5"; txlen "3860";
chr1	ENSEMBL_gcm37	exon	153713801	153713930	0.047329409494065	-	.	gene_id "ENSMUSG00000042641.20"; transcript_id "ENSMUSG00000042641.20_tx_37"; exon_id "chr1_153713801_153713930_-"; exonnum "5"; txlen "3872";
chr1	ENSEMBL_gcm37	exon	153713801	153713930	0.047329409494065	-	.	gene_id "ENSMUSG00000042641.20"; transcript_id "ENSMUSG00000042641.20_tx_38"; exon_id "chr1_153713801_153713930_-"; exonnum "6"; txlen "3940";
chr1	ENSEMBL_gcm37	exon	153713801	153713930	0.047329409494065	-	.	gene_id "ENSMUSG00000042641.20"; transcript_id "ENSMUSG00000042641.20_tx_39"; exon_id "chr1_153713801_153713930_-"; exonnum "5"; txlen "4163";
chr1	ENSEMBL_gcm37	exon	153713801	153713930	0.047329409494065	-	.	gene_id "ENSMUSG00000042641.20"; transcript_id "ENSMUSG00000042641.20_tx_40"; exon_id "chr1_153713801_153713930_-"; exonnum "6"; txlen "4231";
chr1	ENSEMBL_gcm37	exon	153713801	153713930	0.0449393659639628	-	.	gene_id "ENSMUSG00000042641.20"; transcript_id "ENSMUSG00000042641.20_tx_41"; exon_id "chr1_153713801_153713930_-"; exonnum "5"; txlen "4055";
chr1	ENSEMBL_gcm37	exon	153713801	153713930	0.0428401790893278	-	.	gene_id "ENSMUSG00000042641.20"; transcript_id "ENSMUSG00000042641.20_tx_42"; exon_id "chr1_153713801_153713930_-"; exonnum "5"; txlen "3867";
chr1	ENSEMBL_gcm37	exon	153713801	153713930	0.0428401790893278	-	.	gene_id "ENSMUSG00000042641.20"; transcript_id "ENSMUSG00000042641.20_tx_43"; exon_id "chr1_153713801_153713930_-"; exonnum "5"; txlen "4158";
chr1	ENSEMBL_gcm37	exon	153713801	153713930	0.0410835147595575	-	.	gene_id "ENSMUSG00000042641.20"; transcript_id "ENSMUSG00000042641.20_tx_44"; exon_id "chr1_153713801_153713930_-"; exonnum "6"; txlen "3832";
chr1	ENSEMBL_gcm37	exon	153713801	153713930	0.0410835147595575	-	.	gene_id "ENSMUSG00000042641.20"; transcript_id "ENSMUSG00000042641.20_tx_45"; exon_id "chr1_153713801_153713930_-"; exonnum "6"; txlen "4123";
chr1	ENSEMBL_gcm37	exon	153713801	153713930	0.0396691552680681	-	.	gene_id "ENSMUSG00000042641.20"; transcript_id "ENSMUSG00000042641.20_tx_46"; exon_id "chr1_153713801_153713930_-"; exonnum "5"; txlen "3769";
chr1	ENSEMBL_gcm37	exon	153713801	153713930	0.0396691552680681	-	.	gene_id "ENSMUSG00000042641.20"; transcript_id "ENSMUSG00000042641.20_tx_47"; exon_id "chr1_153713801_153713930_-"; exonnum "6"; txlen "3837";
chr1	ENSEMBL_gcm37	exon	153713801	153713930	0.0396691552680681	-	.	gene_id "ENSMUSG00000042641.20"; transcript_id "ENSMUSG00000042641.20_tx_48"; exon_id "chr1_153713801_153713930_-"; exonnum "5"; txlen "4060";
chr1	ENSEMBL_gcm37	exon	153713801	153713930	0.0396691552680681	-	.	gene_id "ENSMUSG00000042641.20"; transcript_id "ENSMUSG00000042641.20_tx_49"; exon_id "chr1_153713801_153713930_-"; exonnum "6"; txlen "4128";
chr1	ENSEMBL_gcm37	exon	153713801	153713930	0.0388437490353951	-	.	gene_id "ENSMUSG00000042641.20"; transcript_id "ENSMUSG00000042641.20_tx_50"; exon_id "chr1_153713801_153713930_-"; exonnum "6"; txlen "3935";
chr1	ENSEMBL_gcm37	exon	153713801	153713930	0.0388437490353951	-	.	gene_id "ENSMUSG00000042641.20"; transcript_id "ENSMUSG00000042641.20_tx_51"; exon_id "chr1_153713801_153713930_-"; exonnum "6"; txlen "4226";
chr1	ENSEMBL_gcm37	exon	153713801	153713930	0.0364568740545834	-	.	gene_id "ENSMUSG00000042641.20"; transcript_id "ENSMUSG00000042641.20_tx_52"; exon_id "chr1_153713801_153713930_-"; exonnum "5"; txlen "4151";
chr1	ENSEMBL_gcm37	exon	153713801	153713930	0.0316695061257483	-	.	gene_id "ENSMUSG00000042641.20"; transcript_id "ENSMUSG00000042641.20_tx_53"; exon_id "chr1_153713801_153713930_-"; exonnum "5"; txlen "4117";
chr1	ENSEMBL_gcm37	exon	153713801	153713930	0.0316695061257483	-	.	gene_id "ENSMUSG00000042641.20"; transcript_id "ENSMUSG00000042641.20_tx_54"; exon_id "chr1_153713801_153713930_-"; exonnum "6"; txlen "4185";
chr1	ENSEMBL_gcm37	exon	153713801	153713930	0.0315427064398111	-	.	gene_id "ENSMUSG00000042641.20"; transcript_id "ENSMUSG00000042641.20_tx_55"; exon_id "chr1_153713801_153713930_-"; exonnum "6"; txlen "3928";
chr1	ENSEMBL_gcm37	exon	153713801	153713930	0.0305444690790048	-	.	gene_id "ENSMUSG00000042641.20"; transcript_id "ENSMUSG00000042641.20_tx_56"; exon_id "chr1_153713801_153713930_-"; exonnum "5"; txlen "2911";
chr1	ENSEMBL_gcm37	exon	153713801	153713930	0.0305444690790048	-	.	gene_id "ENSMUSG00000042641.20"; transcript_id "ENSMUSG00000042641.20_tx_57"; exon_id "chr1_153713801_153713930_-"; exonnum "6"; txlen "2979";
chr1	ENSEMBL_gcm37	exon	153713801	153713930	0.0305444690790048	-	.	gene_id "ENSMUSG00000042641.20"; transcript_id "ENSMUSG00000042641.20_tx_58"; exon_id "chr1_153713801_153713930_-"; exonnum "5"; txlen "3202";
chr1	ENSEMBL_gcm37	exon	153713801	153713930	0.0304020981781424	-	.	gene_id "ENSMUSG00000042641.20"; transcript_id "ENSMUSG00000042641.20_tx_59"; exon_id "chr1_153713801_153713930_-"; exonnum "5"; txlen "3162";
chr1	ENSEMBL_gcm37	exon	153713801	153713930	0.0304020981781424	-	.	gene_id "ENSMUSG00000042641.20"; transcript_id "ENSMUSG00000042641.20_tx_60"; exon_id "chr1_153713801_153713930_-"; exonnum "6"; txlen "3230";
chr1	ENSEMBL_gcm37	exon	153713801	153713930	0.0304020981781424	-	.	gene_id "ENSMUSG00000042641.20"; transcript_id "ENSMUSG00000042641.20_tx_61"; exon_id "chr1_153713801_153713930_-"; exonnum "5"; txlen "3453";
chr1	ENSEMBL_gcm37	exon	153713801	153713930	0.0304020981781424	-	.	gene_id "ENSMUSG00000042641.20"; transcript_id "ENSMUSG00000042641.20_tx_62"; exon_id "chr1_153713801_153713930_-"; exonnum "6"; txlen "3521";
chr1	ENSEMBL_gcm37	exon	153713801	153713930	0.030152181214422	-	.	gene_id "ENSMUSG00000042641.20"; transcript_id "ENSMUSG00000042641.20_tx_63"; exon_id "chr1_153713801_153713930_-"; exonnum "5"; txlen "3906";
chr1	ENSEMBL_gcm37	exon	153713801	153713930	0.030152181214422	-	.	gene_id "ENSMUSG00000042641.20"; transcript_id "ENSMUSG00000042641.20_tx_64"; exon_id "chr1_153713801_153713930_-"; exonnum "6"; txlen "3974";
chr1	ENSEMBL_gcm37	exon	153713801	153713930	0.0277806419719009	-	.	gene_id "ENSMUSG00000042641.20"; transcript_id "ENSMUSG00000042641.20_tx_65"; exon_id "chr1_153713801_153713930_-"; exonnum "5"; txlen "2974";
chr1	ENSEMBL_gcm37	exon	153713801	153713930	0.0276382710710385	-	.	gene_id "ENSMUSG00000042641.20"; transcript_id "ENSMUSG00000042641.20_tx_66"; exon_id "chr1_153713801_153713930_-"; exonnum "5"; txlen "3047";
chr1	ENSEMBL_gcm37	exon	153713801	153713930	0.0263118814799736	-	.	gene_id "ENSMUSG00000042641.20"; transcript_id "ENSMUSG00000042641.20_tx_67"; exon_id "chr1_153713801_153713930_-"; exonnum "5"; txlen "4043";
chr1	ENSEMBL_gcm37	exon	153713801	153713930	0.0263118814799736	-	.	gene_id "ENSMUSG00000042641.20"; transcript_id "ENSMUSG00000042641.20_tx_68"; exon_id "chr1_153713801_153713930_-"; exonnum "6"; txlen "4111";
chr1	ENSEMBL_gcm37	exon	153713801	153713930	0.0263118814799736	-	.	gene_id "ENSMUSG00000042641.20"; transcript_id "ENSMUSG00000042641.20_tx_69"; exon_id "chr1_153713801_153713930_-"; exonnum "5"; txlen "4334";
chr1	ENSEMBL_gcm37	exon	153713801	153713930	0.0263118814799736	-	.	gene_id "ENSMUSG00000042641.20"; transcript_id "ENSMUSG00000042641.20_tx_70"; exon_id "chr1_153713801_153713930_-"; exonnum "6"; txlen "4402";
chr1	ENSEMBL_gcm37	exon	153713801	153713930	0.0248744439639347	-	.	gene_id "ENSMUSG00000042641.20"; transcript_id "ENSMUSG00000042641.20_tx_71"; exon_id "chr1_153713801_153713930_-"; exonnum "5"; txlen "3225";
chr1	ENSEMBL_gcm37	exon	153713801	153713930	0.0248744439639347	-	.	gene_id "ENSMUSG00000042641.20"; transcript_id "ENSMUSG00000042641.20_tx_72"; exon_id "chr1_153713801_153713930_-"; exonnum "5"; txlen "3516";
chr1	ENSEMBL_gcm37	exon	153713801	153713930	0.0248744439639347	-	.	gene_id "ENSMUSG00000042641.20"; transcript_id "ENSMUSG00000042641.20_tx_73"; exon_id "chr1_153713801_153713930_-"; exonnum "5"; txlen "3110";
chr1	ENSEMBL_gcm37	exon	153713801	153713930	0.0204242960776619	-	.	gene_id "ENSMUSG00000042641.20"; transcript_id "ENSMUSG00000042641.20_tx_74"; exon_id "chr1_153713801_153713930_-"; exonnum "5"; txlen "3586";
chr1	ENSEMBL_gcm37	exon	153713801	153713930	0.0203345038836673	-	.	gene_id "ENSMUSG00000042641.20"; transcript_id "ENSMUSG00000042641.20_tx_75"; exon_id "chr1_153713801_153713930_-"; exonnum "6"; txlen "3654";
chr1	ENSEMBL_gcm37	exon	153713801	153713930	0.019346789749727	-	.	gene_id "ENSMUSG00000042641.20"; transcript_id "ENSMUSG00000042641.20_tx_76"; exon_id "chr1_153713801_153713930_-"; exonnum "5"; txlen "3877";
chr1	ENSEMBL_gcm37	exon	153713801	153713930	0.019346789749727	-	.	gene_id "ENSMUSG00000042641.20"; transcript_id "ENSMUSG00000042641.20_tx_77"; exon_id "chr1_153713801_153713930_-"; exonnum "5"; txlen "2951";
chr1	ENSEMBL_gcm37	exon	153713801	153713930	0.248856158795991	-	.	gene_id "ENSMUSG00000042641.20"; transcript_id "ENSMUSG00000042641.20_tx_8"; exon_id "chr1_153713801_153713930_-"; exonnum "5"; txlen "3150";
chr1	ENSEMBL_gcm37	exon	153713801	153713930	0.0175361986458053	-	.	gene_id "ENSMUSG00000042641.20"; transcript_id "ENSMUSG00000042641.20_tx_80"; exon_id "chr1_153713801_153713930_-"; exonnum "4"; txlen "2234";
chr1	ENSEMBL_gcm37	exon	153713801	153713930	0.0173454012196805	-	.	gene_id "ENSMUSG00000042641.20"; transcript_id "ENSMUSG00000042641.20_tx_81"; exon_id "chr1_153713801_153713930_-"; exonnum "5"; txlen "3935";
chr1	ENSEMBL_gcm37	exon	153713801	153713930	0.0173454012196805	-	.	gene_id "ENSMUSG00000042641.20"; transcript_id "ENSMUSG00000042641.20_tx_82"; exon_id "chr1_153713801_153713930_-"; exonnum "5"; txlen "3832";
chr1	ENSEMBL_gcm37	exon	153713801	153713930	0.189619945368435	-	.	gene_id "ENSMUSG00000042641.20"; transcript_id "ENSMUSG00000042641.20_tx_9"; exon_id "chr1_153713801_153713930_-"; exonnum "5"; txlen "3975";
chr1	sragcm37_mid	exon	153714615	153714682	0.132948036432676	-	.	gene_id "ENSMUSG00000042641.20"; transcript_id "ENSMUSG00000042641.20_tx_14"; exon_id "chr1_153714615_153714682_-"; exonnum "5"; txlen "3769";
chr1	sragcm37_mid	exon	153714615	153714682	0.132948036432676	-	.	gene_id "ENSMUSG00000042641.20"; transcript_id "ENSMUSG00000042641.20_tx_15"; exon_id "chr1_153714615_153714682_-"; exonnum "5"; txlen "4060";
chr1	sragcm37_mid	exon	153714615	153714682	0.126413356432195	-	.	gene_id "ENSMUSG00000042641.20"; transcript_id "ENSMUSG00000042641.20_tx_17"; exon_id "chr1_153714615_153714682_-"; exonnum "5"; txlen "3872";
chr1	sragcm37_mid	exon	153714615	153714682	0.117568009617526	-	.	gene_id "ENSMUSG00000042641.20"; transcript_id "ENSMUSG00000042641.20_tx_18"; exon_id "chr1_153714615_153714682_-"; exonnum "5"; txlen "4043";
chr1	sragcm37_mid	exon	153714615	153714682	0.116203628026778	-	.	gene_id "ENSMUSG00000042641.20"; transcript_id "ENSMUSG00000042641.20_tx_19"; exon_id "chr1_153714615_153714682_-"; exonnum "5"; txlen "4334";
chr1	sragcm37_mid	exon	153714615	153714682	0.112594220896676	-	.	gene_id "ENSMUSG00000042641.20"; transcript_id "ENSMUSG00000042641.20_tx_20"; exon_id "chr1_153714615_153714682_-"; exonnum "5"; txlen "4163";
chr1	sragcm37_mid	exon	153714615	153714682	0.0646860433900501	-	.	gene_id "ENSMUSG00000042641.20"; transcript_id "ENSMUSG00000042641.20_tx_23"; exon_id "chr1_153714615_153714682_-"; exonnum "5"; txlen "4048";
chr1	sragcm37_mid	exon	153714615	153714682	0.0646860433900501	-	.	gene_id "ENSMUSG00000042641.20"; transcript_id "ENSMUSG00000042641.20_tx_25"; exon_id "chr1_153714615_153714682_-"; exonnum "5"; txlen "4339";
chr1	sragcm37_mid	exon	153714615	153714682	0.0610224846986425	-	.	gene_id "ENSMUSG00000042641.20"; transcript_id "ENSMUSG00000042641.20_tx_29"; exon_id "chr1_153714615_153714682_-"; exonnum "5"; txlen "4014";
chr1	sragcm37_mid	exon	153714615	153714682	0.0610224846986425	-	.	gene_id "ENSMUSG00000042641.20"; transcript_id "ENSMUSG00000042641.20_tx_30"; exon_id "chr1_153714615_153714682_-"; exonnum "5"; txlen "4077";
chr1	sragcm37_mid	exon	153714615	153714682	0.0610224846986425	-	.	gene_id "ENSMUSG00000042641.20"; transcript_id "ENSMUSG00000042641.20_tx_32"; exon_id "chr1_153714615_153714682_-"; exonnum "5"; txlen "864";
chr1	sragcm37_mid	exon	153714615	153714682	0.047329409494065	-	.	gene_id "ENSMUSG00000042641.20"; transcript_id "ENSMUSG00000042641.20_tx_38"; exon_id "chr1_153714615_153714682_-"; exonnum "5"; txlen "3940";
chr1	sragcm37_mid	exon	153714615	153714682	0.047329409494065	-	.	gene_id "ENSMUSG00000042641.20"; transcript_id "ENSMUSG00000042641.20_tx_40"; exon_id "chr1_153714615_153714682_-"; exonnum "5"; txlen "4231";
chr1	sragcm37_mid	exon	153714615	153714682	0.0410835147595575	-	.	gene_id "ENSMUSG00000042641.20"; transcript_id "ENSMUSG00000042641.20_tx_44"; exon_id "chr1_153714615_153714682_-"; exonnum "5"; txlen "3832";
chr1	sragcm37_mid	exon	153714615	153714682	0.0410835147595575	-	.	gene_id "ENSMUSG00000042641.20"; transcript_id "ENSMUSG00000042641.20_tx_45"; exon_id "chr1_153714615_153714682_-"; exonnum "5"; txlen "4123";
chr1	sragcm37_mid	exon	153714615	153714682	0.0396691552680681	-	.	gene_id "ENSMUSG00000042641.20"; transcript_id "ENSMUSG00000042641.20_tx_47"; exon_id "chr1_153714615_153714682_-"; exonnum "5"; txlen "3837";
chr1	sragcm37_mid	exon	153714615	153714682	0.0396691552680681	-	.	gene_id "ENSMUSG00000042641.20"; transcript_id "ENSMUSG00000042641.20_tx_49"; exon_id "chr1_153714615_153714682_-"; exonnum "5"; txlen "4128";
chr1	sragcm37_mid	exon	153714615	153714682	0.0388437490353951	-	.	gene_id "ENSMUSG00000042641.20"; transcript_id "ENSMUSG00000042641.20_tx_50"; exon_id "chr1_153714615_153714682_-"; exonnum "5"; txlen "3935";
chr1	sragcm37_mid	exon	153714615	153714682	0.0388437490353951	-	.	gene_id "ENSMUSG00000042641.20"; transcript_id "ENSMUSG00000042641.20_tx_51"; exon_id "chr1_153714615_153714682_-"; exonnum "5"; txlen "4226";
chr1	sragcm37_mid	exon	153714615	153714682	0.0316695061257483	-	.	gene_id "ENSMUSG00000042641.20"; transcript_id "ENSMUSG00000042641.20_tx_54"; exon_id "chr1_153714615_153714682_-"; exonnum "5"; txlen "4185";
chr1	sragcm37_mid	exon	153714615	153714682	0.0315427064398111	-	.	gene_id "ENSMUSG00000042641.20"; transcript_id "ENSMUSG00000042641.20_tx_55"; exon_id "chr1_153714615_153714682_-"; exonnum "5"; txlen "3928";
chr1	sragcm37_mid	exon	153714615	153714682	0.0305444690790048	-	.	gene_id "ENSMUSG00000042641.20"; transcript_id "ENSMUSG00000042641.20_tx_57"; exon_id "chr1_153714615_153714682_-"; exonnum "5"; txlen "2979";
chr1	sragcm37_mid	exon	153714615	153714682	0.0304020981781424	-	.	gene_id "ENSMUSG00000042641.20"; transcript_id "ENSMUSG00000042641.20_tx_60"; exon_id "chr1_153714615_153714682_-"; exonnum "5"; txlen "3230";
chr1	sragcm37_mid	exon	153714615	153714682	0.0304020981781424	-	.	gene_id "ENSMUSG00000042641.20"; transcript_id "ENSMUSG00000042641.20_tx_62"; exon_id "chr1_153714615_153714682_-"; exonnum "5"; txlen "3521";
chr1	sragcm37_mid	exon	153714615	153714682	0.030152181214422	-	.	gene_id "ENSMUSG00000042641.20"; transcript_id "ENSMUSG00000042641.20_tx_64"; exon_id "chr1_153714615_153714682_-"; exonnum "5"; txlen "3974";
chr1	sragcm37_mid	exon	153714615	153714682	0.0263118814799736	-	.	gene_id "ENSMUSG00000042641.20"; transcript_id "ENSMUSG00000042641.20_tx_68"; exon_id "chr1_153714615_153714682_-"; exonnum "5"; txlen "4111";
chr1	sragcm37_mid	exon	153714615	153714682	0.0263118814799736	-	.	gene_id "ENSMUSG00000042641.20"; transcript_id "ENSMUSG00000042641.20_tx_70"; exon_id "chr1_153714615_153714682_-"; exonnum "5"; txlen "4402";
chr1	sragcm37_mid	exon	153714615	153714682	0.0203345038836673	-	.	gene_id "ENSMUSG00000042641.20"; transcript_id "ENSMUSG00000042641.20_tx_75"; exon_id "chr1_153714615_153714682_-"; exonnum "5"; txlen "3654";
chr1	sragcm37_mid	exon	153714615	153714682	0.248856158795991	-	.	gene_id "ENSMUSG00000042641.20"; transcript_id "ENSMUSG00000042641.20_tx_8"; exon_id "chr1_153714615_153714682_-"; exonnum "4"; txlen "3150";
chr1	HAVANA	exon	153715468	153715542	0	-	.	gene_id "ENSMUSG00000042641.20"; transcript_id "ENSMUST00000238926.2"; gene_type "protein_coding"; gene_name "Rgsl1"; transcript_type "protein_coding"; transcript_name "Rgsl1-208"; exon_number 3; exon_id "ENSMUSE00000741957.2"; level 2; protein_id "ENSMUSP00000159120.2"; mgi_id "MGI:2685048"; tag "inferred_exon_combination"; tag "NMD_exception"; tag "not_organism_supported"; tag "RNA_Seq_supported_partial"; tag "basic"; tag "Ensembl_canonical"; tag "GENCODE_Primary"; tag "appris_principal_4"; havana_gene "OTTMUSG00000021823.1"; havana_transcript "OTTMUST00000181931.1";
chr1	HAVANA	CDS	153715468	153715542	0	-	0	gene_id "ENSMUSG00000042641.20"; transcript_id "ENSMUST00000238926.2"; gene_type "protein_coding"; gene_name "Rgsl1"; transcript_type "protein_coding"; transcript_name "Rgsl1-208"; exon_number 3; exon_id "ENSMUSE00000741957.2"; level 2; protein_id "ENSMUSP00000159120.2"; mgi_id "MGI:2685048"; tag "inferred_exon_combination"; tag "NMD_exception"; tag "not_organism_supported"; tag "RNA_Seq_supported_partial"; tag "basic"; tag "Ensembl_canonical"; tag "GENCODE_Primary"; tag "appris_principal_4"; havana_gene "OTTMUSG00000021823.1"; havana_transcript "OTTMUST00000181931.1";
chr1	HAVANA	exon	153715468	153715542	0	-	.	gene_id "ENSMUSG00000042641.20"; transcript_id "ENSMUST00000124558.10"; gene_type "protein_coding"; gene_name "Rgsl1"; transcript_type "protein_coding"; transcript_name "Rgsl1-201"; exon_number 3; exon_id "ENSMUSE00000741957.2"; level 2; protein_id "ENSMUSP00000135642.2"; transcript_support_level "5"; mgi_id "MGI:2685048"; tag "NMD_exception"; tag "not_organism_supported"; tag "basic"; tag "appris_alternative_2"; tag "CCDS"; ccdsid "CCDS56645.1"; havana_gene "OTTMUSG00000021823.1"; havana_transcript "OTTMUST00000058867.1";
chr1	HAVANA	CDS	153715468	153715542	0	-	0	gene_id "ENSMUSG00000042641.20"; transcript_id "ENSMUST00000124558.10"; gene_type "protein_coding"; gene_name "Rgsl1"; transcript_type "protein_coding"; transcript_name "Rgsl1-201"; exon_number 3; exon_id "ENSMUSE00000741957.2"; level 2; protein_id "ENSMUSP00000135642.2"; transcript_support_level "5"; mgi_id "MGI:2685048"; tag "NMD_exception"; tag "not_organism_supported"; tag "basic"; tag "appris_alternative_2"; tag "CCDS"; ccdsid "CCDS56645.1"; havana_gene "OTTMUSG00000021823.1"; havana_transcript "OTTMUST00000058867.1";
chr1	HAVANA	exon	153715468	153715542	0	-	.	gene_id "ENSMUSG00000042641.20"; transcript_id "ENSMUST00000185164.7"; gene_type "protein_coding"; gene_name "Rgsl1"; transcript_type "nonsense_mediated_decay"; transcript_name "Rgsl1-206"; exon_number 3; exon_id "ENSMUSE00000741957.2"; level 2; protein_id "ENSMUSP00000139340.2"; transcript_support_level "5"; mgi_id "MGI:2685048"; tag "not_organism_supported"; havana_gene "OTTMUSG00000021823.1"; havana_transcript "OTTMUST00000117295.1";
chr1	HAVANA	CDS	153715468	153715542	0	-	0	gene_id "ENSMUSG00000042641.20"; transcript_id "ENSMUST00000185164.7"; gene_type "protein_coding"; gene_name "Rgsl1"; transcript_type "nonsense_mediated_decay"; transcript_name "Rgsl1-206"; exon_number 3; exon_id "ENSMUSE00000741957.2"; level 2; protein_id "ENSMUSP00000139340.2"; transcript_support_level "5"; mgi_id "MGI:2685048"; tag "not_organism_supported"; havana_gene "OTTMUSG00000021823.1"; havana_transcript "OTTMUST00000117295.1";
chr1	ENSEMBL_gcm37	exon	153715468	153715542	0.157085132612143	-	.	gene_id "ENSMUSG00000042641.20"; transcript_id "ENSMUSG00000042641.20_tx_10"; exon_id "chr1_153715468_153715542_-"; exonnum "4"; txlen "3804";
chr1	ENSEMBL_gcm37	exon	153715468	153715542	0.14929357891396	-	.	gene_id "ENSMUSG00000042641.20"; transcript_id "ENSMUSG00000042641.20_tx_11"; exon_id "chr1_153715468_153715542_-"; exonnum "4"; txlen "3701";
chr1	ENSEMBL_gcm37	exon	153715468	153715542	0.140981061006198	-	.	gene_id "ENSMUSG00000042641.20"; transcript_id "ENSMUSG00000042641.20_tx_12"; exon_id "chr1_153715468_153715542_-"; exonnum "4"; txlen "3992";
chr1	ENSEMBL_gcm37	exon	153715468	153715542	0.135442101539905	-	.	gene_id "ENSMUSG00000042641.20"; transcript_id "ENSMUSG00000042641.20_tx_13"; exon_id "chr1_153715468_153715542_-"; exonnum "4"; txlen "4095";
chr1	ENSEMBL_gcm37	exon	153715468	153715542	0.132948036432676	-	.	gene_id "ENSMUSG00000042641.20"; transcript_id "ENSMUSG00000042641.20_tx_14"; exon_id "chr1_153715468_153715542_-"; exonnum "4"; txlen "3769";
chr1	ENSEMBL_gcm37	exon	153715468	153715542	0.132948036432676	-	.	gene_id "ENSMUSG00000042641.20"; transcript_id "ENSMUSG00000042641.20_tx_15"; exon_id "chr1_153715468_153715542_-"; exonnum "4"; txlen "4060";
chr1	ENSEMBL_gcm37	exon	153715468	153715542	0.132624684506271	-	.	gene_id "ENSMUSG00000042641.20"; transcript_id "ENSMUSG00000042641.20_tx_16"; exon_id "chr1_153715468_153715542_-"; exonnum "4"; txlen "4266";
chr1	ENSEMBL_gcm37	exon	153715468	153715542	0.126413356432195	-	.	gene_id "ENSMUSG00000042641.20"; transcript_id "ENSMUSG00000042641.20_tx_17"; exon_id "chr1_153715468_153715542_-"; exonnum "4"; txlen "3872";
chr1	ENSEMBL_gcm37	exon	153715468	153715542	0.117568009617526	-	.	gene_id "ENSMUSG00000042641.20"; transcript_id "ENSMUSG00000042641.20_tx_18"; exon_id "chr1_153715468_153715542_-"; exonnum "4"; txlen "4043";
chr1	ENSEMBL_gcm37	exon	153715468	153715542	0.116203628026778	-	.	gene_id "ENSMUSG00000042641.20"; transcript_id "ENSMUSG00000042641.20_tx_19"; exon_id "chr1_153715468_153715542_-"; exonnum "4"; txlen "4334";
chr1	ENSEMBL_gcm37	exon	153715468	153715542	0.112594220896676	-	.	gene_id "ENSMUSG00000042641.20"; transcript_id "ENSMUSG00000042641.20_tx_20"; exon_id "chr1_153715468_153715542_-"; exonnum "4"; txlen "4163";
chr1	ENSEMBL_gcm37	exon	153715468	153715542	0.0646860433900501	-	.	gene_id "ENSMUSG00000042641.20"; transcript_id "ENSMUSG00000042641.20_tx_22"; exon_id "chr1_153715468_153715542_-"; exonnum "4"; txlen "3980";
chr1	ENSEMBL_gcm37	exon	153715468	153715542	0.0646860433900501	-	.	gene_id "ENSMUSG00000042641.20"; transcript_id "ENSMUSG00000042641.20_tx_23"; exon_id "chr1_153715468_153715542_-"; exonnum "4"; txlen "4048";
chr1	ENSEMBL_gcm37	exon	153715468	153715542	0.0646860433900501	-	.	gene_id "ENSMUSG00000042641.20"; transcript_id "ENSMUSG00000042641.20_tx_24"; exon_id "chr1_153715468_153715542_-"; exonnum "4"; txlen "4271";
chr1	ENSEMBL_gcm37	exon	153715468	153715542	0.0646860433900501	-	.	gene_id "ENSMUSG00000042641.20"; transcript_id "ENSMUSG00000042641.20_tx_25"; exon_id "chr1_153715468_153715542_-"; exonnum "4"; txlen "4339";
chr1	ENSEMBL_gcm37	exon	153715468	153715542	0.064465740101679	-	.	gene_id "ENSMUSG00000042641.20"; transcript_id "ENSMUSG00000042641.20_tx_26"; exon_id "chr1_153715468_153715542_-"; exonnum "4"; txlen "3764";
chr1	ENSEMBL_gcm37	exon	153715468	153715542	0.0610224846986425	-	.	gene_id "ENSMUSG00000042641.20"; transcript_id "ENSMUSG00000042641.20_tx_27"; exon_id "chr1_153715468_153715542_-"; exonnum "4"; txlen "3946";
chr1	ENSEMBL_gcm37	exon	153715468	153715542	0.0610224846986425	-	.	gene_id "ENSMUSG00000042641.20"; transcript_id "ENSMUSG00000042641.20_tx_28"; exon_id "chr1_153715468_153715542_-"; exonnum "4"; txlen "4009";
chr1	ENSEMBL_gcm37	exon	153715468	153715542	0.0610224846986425	-	.	gene_id "ENSMUSG00000042641.20"; transcript_id "ENSMUSG00000042641.20_tx_29"; exon_id "chr1_153715468_153715542_-"; exonnum "4"; txlen "4014";
chr1	ENSEMBL_gcm37	exon	153715468	153715542	0.0610224846986425	-	.	gene_id "ENSMUSG00000042641.20"; transcript_id "ENSMUSG00000042641.20_tx_30"; exon_id "chr1_153715468_153715542_-"; exonnum "4"; txlen "4077";
chr1	ENSEMBL_gcm37	exon	153715468	153715542	0.0610224846986425	-	.	gene_id "ENSMUSG00000042641.20"; transcript_id "ENSMUSG00000042641.20_tx_31"; exon_id "chr1_153715468_153715542_-"; exonnum "4"; txlen "796";
chr1	ENSEMBL_gcm37	exon	153715468	153715542	0.0610224846986425	-	.	gene_id "ENSMUSG00000042641.20"; transcript_id "ENSMUSG00000042641.20_tx_32"; exon_id "chr1_153715468_153715542_-"; exonnum "4"; txlen "864";
chr1	ENSEMBL_gcm37	exon	153715468	153715542	0.0545822969741438	-	.	gene_id "ENSMUSG00000042641.20"; transcript_id "ENSMUSG00000042641.20_tx_33"; exon_id "chr1_153715468_153715542_-"; exonnum "4"; txlen "3860";
chr1	ENSEMBL_gcm37	exon	153715468	153715542	0.0521263290498519	-	.	gene_id "ENSMUSG00000042641.20"; transcript_id "ENSMUSG00000042641.20_tx_35"; exon_id "chr1_153715468_153715542_-"; exonnum "4"; txlen "3782";
chr1	ENSEMBL_gcm37	exon	153715468	153715542	0.047329409494065	-	.	gene_id "ENSMUSG00000042641.20"; transcript_id "ENSMUSG00000042641.20_tx_37"; exon_id "chr1_153715468_153715542_-"; exonnum "4"; txlen "3872";
chr1	ENSEMBL_gcm37	exon	153715468	153715542	0.047329409494065	-	.	gene_id "ENSMUSG00000042641.20"; transcript_id "ENSMUSG00000042641.20_tx_38"; exon_id "chr1_153715468_153715542_-"; exonnum "4"; txlen "3940";
chr1	ENSEMBL_gcm37	exon	153715468	153715542	0.047329409494065	-	.	gene_id "ENSMUSG00000042641.20"; transcript_id "ENSMUSG00000042641.20_tx_39"; exon_id "chr1_153715468_153715542_-"; exonnum "4"; txlen "4163";
chr1	ENSEMBL_gcm37	exon	153715468	153715542	0.047329409494065	-	.	gene_id "ENSMUSG00000042641.20"; transcript_id "ENSMUSG00000042641.20_tx_40"; exon_id "chr1_153715468_153715542_-"; exonnum "4"; txlen "4231";
chr1	ENSEMBL_gcm37	exon	153715468	153715542	0.0449393659639628	-	.	gene_id "ENSMUSG00000042641.20"; transcript_id "ENSMUSG00000042641.20_tx_41"; exon_id "chr1_153715468_153715542_-"; exonnum "4"; txlen "4055";
chr1	ENSEMBL_gcm37	exon	153715468	153715542	0.0428401790893278	-	.	gene_id "ENSMUSG00000042641.20"; transcript_id "ENSMUSG00000042641.20_tx_42"; exon_id "chr1_153715468_153715542_-"; exonnum "4"; txlen "3867";
chr1	ENSEMBL_gcm37	exon	153715468	153715542	0.0428401790893278	-	.	gene_id "ENSMUSG00000042641.20"; transcript_id "ENSMUSG00000042641.20_tx_43"; exon_id "chr1_153715468_153715542_-"; exonnum "4"; txlen "4158";
chr1	ENSEMBL_gcm37	exon	153715468	153715542	0.0410835147595575	-	.	gene_id "ENSMUSG00000042641.20"; transcript_id "ENSMUSG00000042641.20_tx_44"; exon_id "chr1_153715468_153715542_-"; exonnum "4"; txlen "3832";
chr1	ENSEMBL_gcm37	exon	153715468	153715542	0.0410835147595575	-	.	gene_id "ENSMUSG00000042641.20"; transcript_id "ENSMUSG00000042641.20_tx_45"; exon_id "chr1_153715468_153715542_-"; exonnum "4"; txlen "4123";
chr1	ENSEMBL_gcm37	exon	153715468	153715542	0.0396691552680681	-	.	gene_id "ENSMUSG00000042641.20"; transcript_id "ENSMUSG00000042641.20_tx_46"; exon_id "chr1_153715468_153715542_-"; exonnum "4"; txlen "3769";
chr1	ENSEMBL_gcm37	exon	153715468	153715542	0.0396691552680681	-	.	gene_id "ENSMUSG00000042641.20"; transcript_id "ENSMUSG00000042641.20_tx_47"; exon_id "chr1_153715468_153715542_-"; exonnum "4"; txlen "3837";
chr1	ENSEMBL_gcm37	exon	153715468	153715542	0.0396691552680681	-	.	gene_id "ENSMUSG00000042641.20"; transcript_id "ENSMUSG00000042641.20_tx_48"; exon_id "chr1_153715468_153715542_-"; exonnum "4"; txlen "4060";
chr1	ENSEMBL_gcm37	exon	153715468	153715542	0.0396691552680681	-	.	gene_id "ENSMUSG00000042641.20"; transcript_id "ENSMUSG00000042641.20_tx_49"; exon_id "chr1_153715468_153715542_-"; exonnum "4"; txlen "4128";
chr1	ENSEMBL_gcm37	exon	153715468	153715542	0.0388437490353951	-	.	gene_id "ENSMUSG00000042641.20"; transcript_id "ENSMUSG00000042641.20_tx_50"; exon_id "chr1_153715468_153715542_-"; exonnum "4"; txlen "3935";
chr1	ENSEMBL_gcm37	exon	153715468	153715542	0.0388437490353951	-	.	gene_id "ENSMUSG00000042641.20"; transcript_id "ENSMUSG00000042641.20_tx_51"; exon_id "chr1_153715468_153715542_-"; exonnum "4"; txlen "4226";
chr1	ENSEMBL_gcm37	exon	153715468	153715542	0.0364568740545834	-	.	gene_id "ENSMUSG00000042641.20"; transcript_id "ENSMUSG00000042641.20_tx_52"; exon_id "chr1_153715468_153715542_-"; exonnum "4"; txlen "4151";
chr1	ENSEMBL_gcm37	exon	153715468	153715542	0.0316695061257483	-	.	gene_id "ENSMUSG00000042641.20"; transcript_id "ENSMUSG00000042641.20_tx_53"; exon_id "chr1_153715468_153715542_-"; exonnum "4"; txlen "4117";
chr1	ENSEMBL_gcm37	exon	153715468	153715542	0.0316695061257483	-	.	gene_id "ENSMUSG00000042641.20"; transcript_id "ENSMUSG00000042641.20_tx_54"; exon_id "chr1_153715468_153715542_-"; exonnum "4"; txlen "4185";
chr1	ENSEMBL_gcm37	exon	153715468	153715542	0.0315427064398111	-	.	gene_id "ENSMUSG00000042641.20"; transcript_id "ENSMUSG00000042641.20_tx_55"; exon_id "chr1_153715468_153715542_-"; exonnum "4"; txlen "3928";
chr1	ENSEMBL_gcm37	exon	153715468	153715542	0.0305444690790048	-	.	gene_id "ENSMUSG00000042641.20"; transcript_id "ENSMUSG00000042641.20_tx_56"; exon_id "chr1_153715468_153715542_-"; exonnum "4"; txlen "2911";
chr1	ENSEMBL_gcm37	exon	153715468	153715542	0.0305444690790048	-	.	gene_id "ENSMUSG00000042641.20"; transcript_id "ENSMUSG00000042641.20_tx_57"; exon_id "chr1_153715468_153715542_-"; exonnum "4"; txlen "2979";
chr1	ENSEMBL_gcm37	exon	153715468	153715542	0.0305444690790048	-	.	gene_id "ENSMUSG00000042641.20"; transcript_id "ENSMUSG00000042641.20_tx_58"; exon_id "chr1_153715468_153715542_-"; exonnum "4"; txlen "3202";
chr1	ENSEMBL_gcm37	exon	153715468	153715542	0.0304020981781424	-	.	gene_id "ENSMUSG00000042641.20"; transcript_id "ENSMUSG00000042641.20_tx_59"; exon_id "chr1_153715468_153715542_-"; exonnum "4"; txlen "3162";
chr1	ENSEMBL_gcm37	exon	153715468	153715542	0.0304020981781424	-	.	gene_id "ENSMUSG00000042641.20"; transcript_id "ENSMUSG00000042641.20_tx_60"; exon_id "chr1_153715468_153715542_-"; exonnum "4"; txlen "3230";
chr1	ENSEMBL_gcm37	exon	153715468	153715542	0.0304020981781424	-	.	gene_id "ENSMUSG00000042641.20"; transcript_id "ENSMUSG00000042641.20_tx_61"; exon_id "chr1_153715468_153715542_-"; exonnum "4"; txlen "3453";
chr1	ENSEMBL_gcm37	exon	153715468	153715542	0.0304020981781424	-	.	gene_id "ENSMUSG00000042641.20"; transcript_id "ENSMUSG00000042641.20_tx_62"; exon_id "chr1_153715468_153715542_-"; exonnum "4"; txlen "3521";
chr1	ENSEMBL_gcm37	exon	153715468	153715542	0.030152181214422	-	.	gene_id "ENSMUSG00000042641.20"; transcript_id "ENSMUSG00000042641.20_tx_63"; exon_id "chr1_153715468_153715542_-"; exonnum "4"; txlen "3906";
chr1	ENSEMBL_gcm37	exon	153715468	153715542	0.030152181214422	-	.	gene_id "ENSMUSG00000042641.20"; transcript_id "ENSMUSG00000042641.20_tx_64"; exon_id "chr1_153715468_153715542_-"; exonnum "4"; txlen "3974";
chr1	ENSEMBL_gcm37	exon	153715468	153715542	0.0277806419719009	-	.	gene_id "ENSMUSG00000042641.20"; transcript_id "ENSMUSG00000042641.20_tx_65"; exon_id "chr1_153715468_153715542_-"; exonnum "4"; txlen "2974";
chr1	ENSEMBL_gcm37	exon	153715468	153715542	0.0276382710710385	-	.	gene_id "ENSMUSG00000042641.20"; transcript_id "ENSMUSG00000042641.20_tx_66"; exon_id "chr1_153715468_153715542_-"; exonnum "4"; txlen "3047";
chr1	ENSEMBL_gcm37	exon	153715468	153715542	0.0263118814799736	-	.	gene_id "ENSMUSG00000042641.20"; transcript_id "ENSMUSG00000042641.20_tx_67"; exon_id "chr1_153715468_153715542_-"; exonnum "4"; txlen "4043";
chr1	ENSEMBL_gcm37	exon	153715468	153715542	0.0263118814799736	-	.	gene_id "ENSMUSG00000042641.20"; transcript_id "ENSMUSG00000042641.20_tx_68"; exon_id "chr1_153715468_153715542_-"; exonnum "4"; txlen "4111";
chr1	ENSEMBL_gcm37	exon	153715468	153715542	0.0263118814799736	-	.	gene_id "ENSMUSG00000042641.20"; transcript_id "ENSMUSG00000042641.20_tx_69"; exon_id "chr1_153715468_153715542_-"; exonnum "4"; txlen "4334";
chr1	ENSEMBL_gcm37	exon	153715468	153715542	0.0263118814799736	-	.	gene_id "ENSMUSG00000042641.20"; transcript_id "ENSMUSG00000042641.20_tx_70"; exon_id "chr1_153715468_153715542_-"; exonnum "4"; txlen "4402";
chr1	ENSEMBL_gcm37	exon	153715468	153715542	0.0248744439639347	-	.	gene_id "ENSMUSG00000042641.20"; transcript_id "ENSMUSG00000042641.20_tx_71"; exon_id "chr1_153715468_153715542_-"; exonnum "4"; txlen "3225";
chr1	ENSEMBL_gcm37	exon	153715468	153715542	0.0248744439639347	-	.	gene_id "ENSMUSG00000042641.20"; transcript_id "ENSMUSG00000042641.20_tx_72"; exon_id "chr1_153715468_153715542_-"; exonnum "4"; txlen "3516";
chr1	ENSEMBL_gcm37	exon	153715468	153715542	0.0248744439639347	-	.	gene_id "ENSMUSG00000042641.20"; transcript_id "ENSMUSG00000042641.20_tx_73"; exon_id "chr1_153715468_153715542_-"; exonnum "4"; txlen "3110";
chr1	ENSEMBL_gcm37	exon	153715468	153715542	0.0204242960776619	-	.	gene_id "ENSMUSG00000042641.20"; transcript_id "ENSMUSG00000042641.20_tx_74"; exon_id "chr1_153715468_153715542_-"; exonnum "4"; txlen "3586";
chr1	ENSEMBL_gcm37	exon	153715468	153715542	0.0203345038836673	-	.	gene_id "ENSMUSG00000042641.20"; transcript_id "ENSMUSG00000042641.20_tx_75"; exon_id "chr1_153715468_153715542_-"; exonnum "4"; txlen "3654";
chr1	ENSEMBL_gcm37	exon	153715468	153715542	0.019346789749727	-	.	gene_id "ENSMUSG00000042641.20"; transcript_id "ENSMUSG00000042641.20_tx_76"; exon_id "chr1_153715468_153715542_-"; exonnum "4"; txlen "3877";
chr1	ENSEMBL_gcm37	exon	153715468	153715542	0.019346789749727	-	.	gene_id "ENSMUSG00000042641.20"; transcript_id "ENSMUSG00000042641.20_tx_77"; exon_id "chr1_153715468_153715542_-"; exonnum "4"; txlen "2951";
chr1	ENSEMBL_gcm37	exon	153715468	153715542	0.248856158795991	-	.	gene_id "ENSMUSG00000042641.20"; transcript_id "ENSMUSG00000042641.20_tx_8"; exon_id "chr1_153715468_153715542_-"; exonnum "3"; txlen "3150";
chr1	ENSEMBL_gcm37	exon	153715468	153715542	0.0175361986458053	-	.	gene_id "ENSMUSG00000042641.20"; transcript_id "ENSMUSG00000042641.20_tx_80"; exon_id "chr1_153715468_153715542_-"; exonnum "3"; txlen "2234";
chr1	ENSEMBL_gcm37	exon	153715468	153715542	0.0173454012196805	-	.	gene_id "ENSMUSG00000042641.20"; transcript_id "ENSMUSG00000042641.20_tx_81"; exon_id "chr1_153715468_153715542_-"; exonnum "4"; txlen "3935";
chr1	ENSEMBL_gcm37	exon	153715468	153715542	0.0173454012196805	-	.	gene_id "ENSMUSG00000042641.20"; transcript_id "ENSMUSG00000042641.20_tx_82"; exon_id "chr1_153715468_153715542_-"; exonnum "4"; txlen "3832";
chr1	ENSEMBL_gcm37	exon	153715468	153715542	0.189619945368435	-	.	gene_id "ENSMUSG00000042641.20"; transcript_id "ENSMUSG00000042641.20_tx_9"; exon_id "chr1_153715468_153715542_-"; exonnum "4"; txlen "3975";
chr1	sragcm37_mid	exon	153716591	153716767	0.0610224846986425	-	.	gene_id "ENSMUSG00000042641.20"; transcript_id "ENSMUSG00000042641.20_tx_27"; exon_id "chr1_153716591_153716767_-"; exonnum "3"; txlen "3946";
chr1	sragcm37_mid	exon	153716591	153716767	0.0610224846986425	-	.	gene_id "ENSMUSG00000042641.20"; transcript_id "ENSMUSG00000042641.20_tx_28"; exon_id "chr1_153716591_153716767_-"; exonnum "3"; txlen "4009";
chr1	sragcm37_mid	exon	153716591	153716767	0.0610224846986425	-	.	gene_id "ENSMUSG00000042641.20"; transcript_id "ENSMUSG00000042641.20_tx_29"; exon_id "chr1_153716591_153716767_-"; exonnum "3"; txlen "4014";
chr1	sragcm37_mid	exon	153716591	153716767	0.0610224846986425	-	.	gene_id "ENSMUSG00000042641.20"; transcript_id "ENSMUSG00000042641.20_tx_30"; exon_id "chr1_153716591_153716767_-"; exonnum "3"; txlen "4077";
chr1	sragcm37_mid	exon	153716591	153716767	0.0610224846986425	-	.	gene_id "ENSMUSG00000042641.20"; transcript_id "ENSMUSG00000042641.20_tx_31"; exon_id "chr1_153716591_153716767_-"; exonnum "3"; txlen "796";
chr1	sragcm37_mid	exon	153716591	153716767	0.0610224846986425	-	.	gene_id "ENSMUSG00000042641.20"; transcript_id "ENSMUSG00000042641.20_tx_32"; exon_id "chr1_153716591_153716767_-"; exonnum "3"; txlen "864";
chr1	HAVANA	exon	153717512	153717594	0	-	.	gene_id "ENSMUSG00000042641.20"; transcript_id "ENSMUST00000238926.2"; gene_type "protein_coding"; gene_name "Rgsl1"; transcript_type "protein_coding"; transcript_name "Rgsl1-208"; exon_number 2; exon_id "ENSMUSE00000829593.2"; level 2; protein_id "ENSMUSP00000159120.2"; mgi_id "MGI:2685048"; tag "inferred_exon_combination"; tag "NMD_exception"; tag "not_organism_supported"; tag "RNA_Seq_supported_partial"; tag "basic"; tag "Ensembl_canonical"; tag "GENCODE_Primary"; tag "appris_principal_4"; havana_gene "OTTMUSG00000021823.1"; havana_transcript "OTTMUST00000181931.1";
chr1	HAVANA	CDS	153717512	153717594	0	-	2	gene_id "ENSMUSG00000042641.20"; transcript_id "ENSMUST00000238926.2"; gene_type "protein_coding"; gene_name "Rgsl1"; transcript_type "protein_coding"; transcript_name "Rgsl1-208"; exon_number 2; exon_id "ENSMUSE00000829593.2"; level 2; protein_id "ENSMUSP00000159120.2"; mgi_id "MGI:2685048"; tag "inferred_exon_combination"; tag "NMD_exception"; tag "not_organism_supported"; tag "RNA_Seq_supported_partial"; tag "basic"; tag "Ensembl_canonical"; tag "GENCODE_Primary"; tag "appris_principal_4"; havana_gene "OTTMUSG00000021823.1"; havana_transcript "OTTMUST00000181931.1";
chr1	HAVANA	exon	153717512	153717594	0	-	.	gene_id "ENSMUSG00000042641.20"; transcript_id "ENSMUST00000124558.10"; gene_type "protein_coding"; gene_name "Rgsl1"; transcript_type "protein_coding"; transcript_name "Rgsl1-201"; exon_number 2; exon_id "ENSMUSE00000829593.2"; level 2; protein_id "ENSMUSP00000135642.2"; transcript_support_level "5"; mgi_id "MGI:2685048"; tag "NMD_exception"; tag "not_organism_supported"; tag "basic"; tag "appris_alternative_2"; tag "CCDS"; ccdsid "CCDS56645.1"; havana_gene "OTTMUSG00000021823.1"; havana_transcript "OTTMUST00000058867.1";
chr1	HAVANA	CDS	153717512	153717594	0	-	2	gene_id "ENSMUSG00000042641.20"; transcript_id "ENSMUST00000124558.10"; gene_type "protein_coding"; gene_name "Rgsl1"; transcript_type "protein_coding"; transcript_name "Rgsl1-201"; exon_number 2; exon_id "ENSMUSE00000829593.2"; level 2; protein_id "ENSMUSP00000135642.2"; transcript_support_level "5"; mgi_id "MGI:2685048"; tag "NMD_exception"; tag "not_organism_supported"; tag "basic"; tag "appris_alternative_2"; tag "CCDS"; ccdsid "CCDS56645.1"; havana_gene "OTTMUSG00000021823.1"; havana_transcript "OTTMUST00000058867.1";
chr1	HAVANA	exon	153717512	153717594	0	-	.	gene_id "ENSMUSG00000042641.20"; transcript_id "ENSMUST00000185164.7"; gene_type "protein_coding"; gene_name "Rgsl1"; transcript_type "nonsense_mediated_decay"; transcript_name "Rgsl1-206"; exon_number 2; exon_id "ENSMUSE00000829593.2"; level 2; protein_id "ENSMUSP00000139340.2"; transcript_support_level "5"; mgi_id "MGI:2685048"; tag "not_organism_supported"; havana_gene "OTTMUSG00000021823.1"; havana_transcript "OTTMUST00000117295.1";
chr1	HAVANA	CDS	153717512	153717594	0	-	2	gene_id "ENSMUSG00000042641.20"; transcript_id "ENSMUST00000185164.7"; gene_type "protein_coding"; gene_name "Rgsl1"; transcript_type "nonsense_mediated_decay"; transcript_name "Rgsl1-206"; exon_number 2; exon_id "ENSMUSE00000829593.2"; level 2; protein_id "ENSMUSP00000139340.2"; transcript_support_level "5"; mgi_id "MGI:2685048"; tag "not_organism_supported"; havana_gene "OTTMUSG00000021823.1"; havana_transcript "OTTMUST00000117295.1";
chr1	ENSEMBL_gcm37	exon	153717512	153717594	0.157085132612143	-	.	gene_id "ENSMUSG00000042641.20"; transcript_id "ENSMUSG00000042641.20_tx_10"; exon_id "chr1_153717512_153717594_-"; exonnum "3"; txlen "3804";
chr1	ENSEMBL_gcm37	exon	153717512	153717594	0.14929357891396	-	.	gene_id "ENSMUSG00000042641.20"; transcript_id "ENSMUSG00000042641.20_tx_11"; exon_id "chr1_153717512_153717594_-"; exonnum "3"; txlen "3701";
chr1	ENSEMBL_gcm37	exon	153717512	153717594	0.140981061006198	-	.	gene_id "ENSMUSG00000042641.20"; transcript_id "ENSMUSG00000042641.20_tx_12"; exon_id "chr1_153717512_153717594_-"; exonnum "3"; txlen "3992";
chr1	ENSEMBL_gcm37	exon	153717512	153717594	0.135442101539905	-	.	gene_id "ENSMUSG00000042641.20"; transcript_id "ENSMUSG00000042641.20_tx_13"; exon_id "chr1_153717512_153717594_-"; exonnum "3"; txlen "4095";
chr1	ENSEMBL_gcm37	exon	153717512	153717594	0.132948036432676	-	.	gene_id "ENSMUSG00000042641.20"; transcript_id "ENSMUSG00000042641.20_tx_14"; exon_id "chr1_153717512_153717594_-"; exonnum "3"; txlen "3769";
chr1	ENSEMBL_gcm37	exon	153717512	153717594	0.132948036432676	-	.	gene_id "ENSMUSG00000042641.20"; transcript_id "ENSMUSG00000042641.20_tx_15"; exon_id "chr1_153717512_153717594_-"; exonnum "3"; txlen "4060";
chr1	ENSEMBL_gcm37	exon	153717512	153717594	0.132624684506271	-	.	gene_id "ENSMUSG00000042641.20"; transcript_id "ENSMUSG00000042641.20_tx_16"; exon_id "chr1_153717512_153717594_-"; exonnum "3"; txlen "4266";
chr1	ENSEMBL_gcm37	exon	153717512	153717594	0.126413356432195	-	.	gene_id "ENSMUSG00000042641.20"; transcript_id "ENSMUSG00000042641.20_tx_17"; exon_id "chr1_153717512_153717594_-"; exonnum "3"; txlen "3872";
chr1	ENSEMBL_gcm37	exon	153717512	153717594	0.117568009617526	-	.	gene_id "ENSMUSG00000042641.20"; transcript_id "ENSMUSG00000042641.20_tx_18"; exon_id "chr1_153717512_153717594_-"; exonnum "3"; txlen "4043";
chr1	ENSEMBL_gcm37	exon	153717512	153717594	0.116203628026778	-	.	gene_id "ENSMUSG00000042641.20"; transcript_id "ENSMUSG00000042641.20_tx_19"; exon_id "chr1_153717512_153717594_-"; exonnum "3"; txlen "4334";
chr1	ENSEMBL_gcm37	exon	153717512	153717594	0.112594220896676	-	.	gene_id "ENSMUSG00000042641.20"; transcript_id "ENSMUSG00000042641.20_tx_20"; exon_id "chr1_153717512_153717594_-"; exonnum "3"; txlen "4163";
chr1	ENSEMBL_gcm37	exon	153717512	153717594	0.0646860433900501	-	.	gene_id "ENSMUSG00000042641.20"; transcript_id "ENSMUSG00000042641.20_tx_22"; exon_id "chr1_153717512_153717594_-"; exonnum "3"; txlen "3980";
chr1	ENSEMBL_gcm37	exon	153717512	153717594	0.0646860433900501	-	.	gene_id "ENSMUSG00000042641.20"; transcript_id "ENSMUSG00000042641.20_tx_23"; exon_id "chr1_153717512_153717594_-"; exonnum "3"; txlen "4048";
chr1	ENSEMBL_gcm37	exon	153717512	153717594	0.0646860433900501	-	.	gene_id "ENSMUSG00000042641.20"; transcript_id "ENSMUSG00000042641.20_tx_24"; exon_id "chr1_153717512_153717594_-"; exonnum "3"; txlen "4271";
chr1	ENSEMBL_gcm37	exon	153717512	153717594	0.0646860433900501	-	.	gene_id "ENSMUSG00000042641.20"; transcript_id "ENSMUSG00000042641.20_tx_25"; exon_id "chr1_153717512_153717594_-"; exonnum "3"; txlen "4339";
chr1	ENSEMBL_gcm37	exon	153717512	153717594	0.064465740101679	-	.	gene_id "ENSMUSG00000042641.20"; transcript_id "ENSMUSG00000042641.20_tx_26"; exon_id "chr1_153717512_153717594_-"; exonnum "3"; txlen "3764";
chr1	ENSEMBL_gcm37	exon	153717512	153717594	0.0610224846986425	-	.	gene_id "ENSMUSG00000042641.20"; transcript_id "ENSMUSG00000042641.20_tx_27"; exon_id "chr1_153717512_153717594_-"; exonnum "2"; txlen "3946";
chr1	ENSEMBL_gcm37	exon	153717512	153717594	0.0610224846986425	-	.	gene_id "ENSMUSG00000042641.20"; transcript_id "ENSMUSG00000042641.20_tx_28"; exon_id "chr1_153717512_153717594_-"; exonnum "2"; txlen "4009";
chr1	ENSEMBL_gcm37	exon	153717512	153717594	0.0610224846986425	-	.	gene_id "ENSMUSG00000042641.20"; transcript_id "ENSMUSG00000042641.20_tx_29"; exon_id "chr1_153717512_153717594_-"; exonnum "2"; txlen "4014";
chr1	ENSEMBL_gcm37	exon	153717512	153717594	0.0610224846986425	-	.	gene_id "ENSMUSG00000042641.20"; transcript_id "ENSMUSG00000042641.20_tx_30"; exon_id "chr1_153717512_153717594_-"; exonnum "2"; txlen "4077";
chr1	ENSEMBL_gcm37	exon	153717512	153717594	0.0610224846986425	-	.	gene_id "ENSMUSG00000042641.20"; transcript_id "ENSMUSG00000042641.20_tx_31"; exon_id "chr1_153717512_153717594_-"; exonnum "2"; txlen "796";
chr1	ENSEMBL_gcm37	exon	153717512	153717594	0.0610224846986425	-	.	gene_id "ENSMUSG00000042641.20"; transcript_id "ENSMUSG00000042641.20_tx_32"; exon_id "chr1_153717512_153717594_-"; exonnum "2"; txlen "864";
chr1	ENSEMBL_gcm37	exon	153717512	153717594	0.0545822969741438	-	.	gene_id "ENSMUSG00000042641.20"; transcript_id "ENSMUSG00000042641.20_tx_33"; exon_id "chr1_153717512_153717594_-"; exonnum "3"; txlen "3860";
chr1	ENSEMBL_gcm37	exon	153717512	153717594	0.0521263290498519	-	.	gene_id "ENSMUSG00000042641.20"; transcript_id "ENSMUSG00000042641.20_tx_35"; exon_id "chr1_153717512_153717594_-"; exonnum "3"; txlen "3782";
chr1	ENSEMBL_gcm37	exon	153717512	153717594	0.047329409494065	-	.	gene_id "ENSMUSG00000042641.20"; transcript_id "ENSMUSG00000042641.20_tx_37"; exon_id "chr1_153717512_153717594_-"; exonnum "3"; txlen "3872";
chr1	ENSEMBL_gcm37	exon	153717512	153717594	0.047329409494065	-	.	gene_id "ENSMUSG00000042641.20"; transcript_id "ENSMUSG00000042641.20_tx_38"; exon_id "chr1_153717512_153717594_-"; exonnum "3"; txlen "3940";
chr1	ENSEMBL_gcm37	exon	153717512	153717594	0.047329409494065	-	.	gene_id "ENSMUSG00000042641.20"; transcript_id "ENSMUSG00000042641.20_tx_39"; exon_id "chr1_153717512_153717594_-"; exonnum "3"; txlen "4163";
chr1	ENSEMBL_gcm37	exon	153717512	153717594	0.047329409494065	-	.	gene_id "ENSMUSG00000042641.20"; transcript_id "ENSMUSG00000042641.20_tx_40"; exon_id "chr1_153717512_153717594_-"; exonnum "3"; txlen "4231";
chr1	ENSEMBL_gcm37	exon	153717512	153717594	0.0449393659639628	-	.	gene_id "ENSMUSG00000042641.20"; transcript_id "ENSMUSG00000042641.20_tx_41"; exon_id "chr1_153717512_153717594_-"; exonnum "3"; txlen "4055";
chr1	ENSEMBL_gcm37	exon	153717512	153717594	0.0428401790893278	-	.	gene_id "ENSMUSG00000042641.20"; transcript_id "ENSMUSG00000042641.20_tx_42"; exon_id "chr1_153717512_153717594_-"; exonnum "3"; txlen "3867";
chr1	ENSEMBL_gcm37	exon	153717512	153717594	0.0428401790893278	-	.	gene_id "ENSMUSG00000042641.20"; transcript_id "ENSMUSG00000042641.20_tx_43"; exon_id "chr1_153717512_153717594_-"; exonnum "3"; txlen "4158";
chr1	ENSEMBL_gcm37	exon	153717512	153717594	0.0410835147595575	-	.	gene_id "ENSMUSG00000042641.20"; transcript_id "ENSMUSG00000042641.20_tx_44"; exon_id "chr1_153717512_153717594_-"; exonnum "3"; txlen "3832";
chr1	ENSEMBL_gcm37	exon	153717512	153717594	0.0410835147595575	-	.	gene_id "ENSMUSG00000042641.20"; transcript_id "ENSMUSG00000042641.20_tx_45"; exon_id "chr1_153717512_153717594_-"; exonnum "3"; txlen "4123";
chr1	ENSEMBL_gcm37	exon	153717512	153717594	0.0396691552680681	-	.	gene_id "ENSMUSG00000042641.20"; transcript_id "ENSMUSG00000042641.20_tx_46"; exon_id "chr1_153717512_153717594_-"; exonnum "3"; txlen "3769";
chr1	ENSEMBL_gcm37	exon	153717512	153717594	0.0396691552680681	-	.	gene_id "ENSMUSG00000042641.20"; transcript_id "ENSMUSG00000042641.20_tx_47"; exon_id "chr1_153717512_153717594_-"; exonnum "3"; txlen "3837";
chr1	ENSEMBL_gcm37	exon	153717512	153717594	0.0396691552680681	-	.	gene_id "ENSMUSG00000042641.20"; transcript_id "ENSMUSG00000042641.20_tx_48"; exon_id "chr1_153717512_153717594_-"; exonnum "3"; txlen "4060";
chr1	ENSEMBL_gcm37	exon	153717512	153717594	0.0396691552680681	-	.	gene_id "ENSMUSG00000042641.20"; transcript_id "ENSMUSG00000042641.20_tx_49"; exon_id "chr1_153717512_153717594_-"; exonnum "3"; txlen "4128";
chr1	ENSEMBL_gcm37	exon	153717512	153717594	0.0388437490353951	-	.	gene_id "ENSMUSG00000042641.20"; transcript_id "ENSMUSG00000042641.20_tx_50"; exon_id "chr1_153717512_153717594_-"; exonnum "3"; txlen "3935";
chr1	ENSEMBL_gcm37	exon	153717512	153717594	0.0388437490353951	-	.	gene_id "ENSMUSG00000042641.20"; transcript_id "ENSMUSG00000042641.20_tx_51"; exon_id "chr1_153717512_153717594_-"; exonnum "3"; txlen "4226";
chr1	ENSEMBL_gcm37	exon	153717512	153717594	0.0364568740545834	-	.	gene_id "ENSMUSG00000042641.20"; transcript_id "ENSMUSG00000042641.20_tx_52"; exon_id "chr1_153717512_153717594_-"; exonnum "3"; txlen "4151";
chr1	ENSEMBL_gcm37	exon	153717512	153717594	0.0316695061257483	-	.	gene_id "ENSMUSG00000042641.20"; transcript_id "ENSMUSG00000042641.20_tx_53"; exon_id "chr1_153717512_153717594_-"; exonnum "3"; txlen "4117";
chr1	ENSEMBL_gcm37	exon	153717512	153717594	0.0316695061257483	-	.	gene_id "ENSMUSG00000042641.20"; transcript_id "ENSMUSG00000042641.20_tx_54"; exon_id "chr1_153717512_153717594_-"; exonnum "3"; txlen "4185";
chr1	ENSEMBL_gcm37	exon	153717512	153717594	0.0315427064398111	-	.	gene_id "ENSMUSG00000042641.20"; transcript_id "ENSMUSG00000042641.20_tx_55"; exon_id "chr1_153717512_153717594_-"; exonnum "3"; txlen "3928";
chr1	ENSEMBL_gcm37	exon	153717512	153717594	0.0305444690790048	-	.	gene_id "ENSMUSG00000042641.20"; transcript_id "ENSMUSG00000042641.20_tx_56"; exon_id "chr1_153717512_153717594_-"; exonnum "3"; txlen "2911";
chr1	ENSEMBL_gcm37	exon	153717512	153717594	0.0305444690790048	-	.	gene_id "ENSMUSG00000042641.20"; transcript_id "ENSMUSG00000042641.20_tx_57"; exon_id "chr1_153717512_153717594_-"; exonnum "3"; txlen "2979";
chr1	ENSEMBL_gcm37	exon	153717512	153717594	0.0305444690790048	-	.	gene_id "ENSMUSG00000042641.20"; transcript_id "ENSMUSG00000042641.20_tx_58"; exon_id "chr1_153717512_153717594_-"; exonnum "3"; txlen "3202";
chr1	ENSEMBL_gcm37	exon	153717512	153717594	0.0304020981781424	-	.	gene_id "ENSMUSG00000042641.20"; transcript_id "ENSMUSG00000042641.20_tx_59"; exon_id "chr1_153717512_153717594_-"; exonnum "3"; txlen "3162";
chr1	ENSEMBL_gcm37	exon	153717512	153717594	0.0304020981781424	-	.	gene_id "ENSMUSG00000042641.20"; transcript_id "ENSMUSG00000042641.20_tx_60"; exon_id "chr1_153717512_153717594_-"; exonnum "3"; txlen "3230";
chr1	ENSEMBL_gcm37	exon	153717512	153717594	0.0304020981781424	-	.	gene_id "ENSMUSG00000042641.20"; transcript_id "ENSMUSG00000042641.20_tx_61"; exon_id "chr1_153717512_153717594_-"; exonnum "3"; txlen "3453";
chr1	ENSEMBL_gcm37	exon	153717512	153717594	0.0304020981781424	-	.	gene_id "ENSMUSG00000042641.20"; transcript_id "ENSMUSG00000042641.20_tx_62"; exon_id "chr1_153717512_153717594_-"; exonnum "3"; txlen "3521";
chr1	ENSEMBL_gcm37	exon	153717512	153717594	0.030152181214422	-	.	gene_id "ENSMUSG00000042641.20"; transcript_id "ENSMUSG00000042641.20_tx_63"; exon_id "chr1_153717512_153717594_-"; exonnum "3"; txlen "3906";
chr1	ENSEMBL_gcm37	exon	153717512	153717594	0.030152181214422	-	.	gene_id "ENSMUSG00000042641.20"; transcript_id "ENSMUSG00000042641.20_tx_64"; exon_id "chr1_153717512_153717594_-"; exonnum "3"; txlen "3974";
chr1	ENSEMBL_gcm37	exon	153717512	153717594	0.0277806419719009	-	.	gene_id "ENSMUSG00000042641.20"; transcript_id "ENSMUSG00000042641.20_tx_65"; exon_id "chr1_153717512_153717594_-"; exonnum "3"; txlen "2974";
chr1	ENSEMBL_gcm37	exon	153717512	153717594	0.0276382710710385	-	.	gene_id "ENSMUSG00000042641.20"; transcript_id "ENSMUSG00000042641.20_tx_66"; exon_id "chr1_153717512_153717594_-"; exonnum "3"; txlen "3047";
chr1	ENSEMBL_gcm37	exon	153717512	153717594	0.0263118814799736	-	.	gene_id "ENSMUSG00000042641.20"; transcript_id "ENSMUSG00000042641.20_tx_67"; exon_id "chr1_153717512_153717594_-"; exonnum "3"; txlen "4043";
chr1	ENSEMBL_gcm37	exon	153717512	153717594	0.0263118814799736	-	.	gene_id "ENSMUSG00000042641.20"; transcript_id "ENSMUSG00000042641.20_tx_68"; exon_id "chr1_153717512_153717594_-"; exonnum "3"; txlen "4111";
chr1	ENSEMBL_gcm37	exon	153717512	153717594	0.0263118814799736	-	.	gene_id "ENSMUSG00000042641.20"; transcript_id "ENSMUSG00000042641.20_tx_69"; exon_id "chr1_153717512_153717594_-"; exonnum "3"; txlen "4334";
chr1	ENSEMBL_gcm37	exon	153717512	153717594	0.0263118814799736	-	.	gene_id "ENSMUSG00000042641.20"; transcript_id "ENSMUSG00000042641.20_tx_70"; exon_id "chr1_153717512_153717594_-"; exonnum "3"; txlen "4402";
chr1	ENSEMBL_gcm37	exon	153717512	153717594	0.0248744439639347	-	.	gene_id "ENSMUSG00000042641.20"; transcript_id "ENSMUSG00000042641.20_tx_71"; exon_id "chr1_153717512_153717594_-"; exonnum "3"; txlen "3225";
chr1	ENSEMBL_gcm37	exon	153717512	153717594	0.0248744439639347	-	.	gene_id "ENSMUSG00000042641.20"; transcript_id "ENSMUSG00000042641.20_tx_72"; exon_id "chr1_153717512_153717594_-"; exonnum "3"; txlen "3516";
chr1	ENSEMBL_gcm37	exon	153717512	153717594	0.0248744439639347	-	.	gene_id "ENSMUSG00000042641.20"; transcript_id "ENSMUSG00000042641.20_tx_73"; exon_id "chr1_153717512_153717594_-"; exonnum "3"; txlen "3110";
chr1	ENSEMBL_gcm37	exon	153717512	153717594	0.0204242960776619	-	.	gene_id "ENSMUSG00000042641.20"; transcript_id "ENSMUSG00000042641.20_tx_74"; exon_id "chr1_153717512_153717594_-"; exonnum "3"; txlen "3586";
chr1	ENSEMBL_gcm37	exon	153717512	153717594	0.0203345038836673	-	.	gene_id "ENSMUSG00000042641.20"; transcript_id "ENSMUSG00000042641.20_tx_75"; exon_id "chr1_153717512_153717594_-"; exonnum "3"; txlen "3654";
chr1	ENSEMBL_gcm37	exon	153717512	153717594	0.019346789749727	-	.	gene_id "ENSMUSG00000042641.20"; transcript_id "ENSMUSG00000042641.20_tx_76"; exon_id "chr1_153717512_153717594_-"; exonnum "3"; txlen "3877";
chr1	ENSEMBL_gcm37	exon	153717512	153717594	0.019346789749727	-	.	gene_id "ENSMUSG00000042641.20"; transcript_id "ENSMUSG00000042641.20_tx_77"; exon_id "chr1_153717512_153717594_-"; exonnum "3"; txlen "2951";
chr1	ENSEMBL_gcm37	exon	153717512	153717594	0.248856158795991	-	.	gene_id "ENSMUSG00000042641.20"; transcript_id "ENSMUSG00000042641.20_tx_8"; exon_id "chr1_153717512_153717594_-"; exonnum "2"; txlen "3150";
chr1	ENSEMBL_gcm37	exon	153717512	153717594	0.0175361986458053	-	.	gene_id "ENSMUSG00000042641.20"; transcript_id "ENSMUSG00000042641.20_tx_80"; exon_id "chr1_153717512_153717594_-"; exonnum "2"; txlen "2234";
chr1	ENSEMBL_gcm37	exon	153717512	153717594	0.0173454012196805	-	.	gene_id "ENSMUSG00000042641.20"; transcript_id "ENSMUSG00000042641.20_tx_81"; exon_id "chr1_153717512_153717594_-"; exonnum "3"; txlen "3935";
chr1	ENSEMBL_gcm37	exon	153717512	153717594	0.0173454012196805	-	.	gene_id "ENSMUSG00000042641.20"; transcript_id "ENSMUSG00000042641.20_tx_82"; exon_id "chr1_153717512_153717594_-"; exonnum "3"; txlen "3832";
chr1	ENSEMBL_gcm37	exon	153717512	153717594	0.189619945368435	-	.	gene_id "ENSMUSG00000042641.20"; transcript_id "ENSMUSG00000042641.20_tx_9"; exon_id "chr1_153717512_153717594_-"; exonnum "3"; txlen "3975";
chr1	HAVANA	CDS	153719848	153719860	0	-	0	gene_id "ENSMUSG00000042641.20"; transcript_id "ENSMUST00000238926.2"; gene_type "protein_coding"; gene_name "Rgsl1"; transcript_type "protein_coding"; transcript_name "Rgsl1-208"; exon_number 1; exon_id "ENSMUSE00000911986.2"; level 2; protein_id "ENSMUSP00000159120.2"; mgi_id "MGI:2685048"; tag "inferred_exon_combination"; tag "NMD_exception"; tag "not_organism_supported"; tag "RNA_Seq_supported_partial"; tag "basic"; tag "Ensembl_canonical"; tag "GENCODE_Primary"; tag "appris_principal_4"; havana_gene "OTTMUSG00000021823.1"; havana_transcript "OTTMUST00000181931.1";
chr1	HAVANA	CDS	153719848	153719860	0	-	0	gene_id "ENSMUSG00000042641.20"; transcript_id "ENSMUST00000124558.10"; gene_type "protein_coding"; gene_name "Rgsl1"; transcript_type "protein_coding"; transcript_name "Rgsl1-201"; exon_number 1; exon_id "ENSMUSE00000911986.2"; level 2; protein_id "ENSMUSP00000135642.2"; transcript_support_level "5"; mgi_id "MGI:2685048"; tag "NMD_exception"; tag "not_organism_supported"; tag "basic"; tag "appris_alternative_2"; tag "CCDS"; ccdsid "CCDS56645.1"; havana_gene "OTTMUSG00000021823.1"; havana_transcript "OTTMUST00000058867.1";
chr1	HAVANA	CDS	153719848	153719860	0	-	0	gene_id "ENSMUSG00000042641.20"; transcript_id "ENSMUST00000185164.7"; gene_type "protein_coding"; gene_name "Rgsl1"; transcript_type "nonsense_mediated_decay"; transcript_name "Rgsl1-206"; exon_number 1; exon_id "ENSMUSE00001314963.2"; level 2; protein_id "ENSMUSP00000139340.2"; transcript_support_level "5"; mgi_id "MGI:2685048"; tag "not_organism_supported"; havana_gene "OTTMUSG00000021823.1"; havana_transcript "OTTMUST00000117295.1";
chr1	HAVANA	exon	153719848	153719880	0	-	.	gene_id "ENSMUSG00000042641.20"; transcript_id "ENSMUST00000185164.7"; gene_type "protein_coding"; gene_name "Rgsl1"; transcript_type "nonsense_mediated_decay"; transcript_name "Rgsl1-206"; exon_number 1; exon_id "ENSMUSE00001314963.2"; level 2; protein_id "ENSMUSP00000139340.2"; transcript_support_level "5"; mgi_id "MGI:2685048"; tag "not_organism_supported"; havana_gene "OTTMUSG00000021823.1"; havana_transcript "OTTMUST00000117295.1";
chr1	HAVANA	exon	153719848	153719888	0	-	.	gene_id "ENSMUSG00000042641.20"; transcript_id "ENSMUST00000238926.2"; gene_type "protein_coding"; gene_name "Rgsl1"; transcript_type "protein_coding"; transcript_name "Rgsl1-208"; exon_number 1; exon_id "ENSMUSE00000911986.2"; level 2; protein_id "ENSMUSP00000159120.2"; mgi_id "MGI:2685048"; tag "inferred_exon_combination"; tag "NMD_exception"; tag "not_organism_supported"; tag "RNA_Seq_supported_partial"; tag "basic"; tag "Ensembl_canonical"; tag "GENCODE_Primary"; tag "appris_principal_4"; havana_gene "OTTMUSG00000021823.1"; havana_transcript "OTTMUST00000181931.1";
chr1	HAVANA	exon	153719848	153719888	0	-	.	gene_id "ENSMUSG00000042641.20"; transcript_id "ENSMUST00000124558.10"; gene_type "protein_coding"; gene_name "Rgsl1"; transcript_type "protein_coding"; transcript_name "Rgsl1-201"; exon_number 1; exon_id "ENSMUSE00000911986.2"; level 2; protein_id "ENSMUSP00000135642.2"; transcript_support_level "5"; mgi_id "MGI:2685048"; tag "NMD_exception"; tag "not_organism_supported"; tag "basic"; tag "appris_alternative_2"; tag "CCDS"; ccdsid "CCDS56645.1"; havana_gene "OTTMUSG00000021823.1"; havana_transcript "OTTMUST00000058867.1";
chr1	sragcm37_mid	exon	153719848	153719973	0.157085132612143	-	.	gene_id "ENSMUSG00000042641.20"; transcript_id "ENSMUSG00000042641.20_tx_10"; exon_id "chr1_153719848_153719973_-"; exonnum "2"; txlen "3804";
chr1	sragcm37_mid	exon	153719848	153719973	0.14929357891396	-	.	gene_id "ENSMUSG00000042641.20"; transcript_id "ENSMUSG00000042641.20_tx_11"; exon_id "chr1_153719848_153719973_-"; exonnum "2"; txlen "3701";
chr1	sragcm37_mid	exon	153719848	153719973	0.140981061006198	-	.	gene_id "ENSMUSG00000042641.20"; transcript_id "ENSMUSG00000042641.20_tx_12"; exon_id "chr1_153719848_153719973_-"; exonnum "2"; txlen "3992";
chr1	sragcm37_mid	exon	153719848	153719973	0.135442101539905	-	.	gene_id "ENSMUSG00000042641.20"; transcript_id "ENSMUSG00000042641.20_tx_13"; exon_id "chr1_153719848_153719973_-"; exonnum "2"; txlen "4095";
chr1	sragcm37_mid	exon	153719848	153719973	0.132948036432676	-	.	gene_id "ENSMUSG00000042641.20"; transcript_id "ENSMUSG00000042641.20_tx_14"; exon_id "chr1_153719848_153719973_-"; exonnum "2"; txlen "3769";
chr1	sragcm37_mid	exon	153719848	153719973	0.132948036432676	-	.	gene_id "ENSMUSG00000042641.20"; transcript_id "ENSMUSG00000042641.20_tx_15"; exon_id "chr1_153719848_153719973_-"; exonnum "2"; txlen "4060";
chr1	sragcm37_mid	exon	153719848	153719973	0.132624684506271	-	.	gene_id "ENSMUSG00000042641.20"; transcript_id "ENSMUSG00000042641.20_tx_16"; exon_id "chr1_153719848_153719973_-"; exonnum "2"; txlen "4266";
chr1	sragcm37_mid	exon	153719848	153719973	0.126413356432195	-	.	gene_id "ENSMUSG00000042641.20"; transcript_id "ENSMUSG00000042641.20_tx_17"; exon_id "chr1_153719848_153719973_-"; exonnum "2"; txlen "3872";
chr1	sragcm37_mid	exon	153719848	153719973	0.117568009617526	-	.	gene_id "ENSMUSG00000042641.20"; transcript_id "ENSMUSG00000042641.20_tx_18"; exon_id "chr1_153719848_153719973_-"; exonnum "2"; txlen "4043";
chr1	sragcm37_mid	exon	153719848	153719973	0.116203628026778	-	.	gene_id "ENSMUSG00000042641.20"; transcript_id "ENSMUSG00000042641.20_tx_19"; exon_id "chr1_153719848_153719973_-"; exonnum "2"; txlen "4334";
chr1	sragcm37_mid	exon	153719848	153719973	0.112594220896676	-	.	gene_id "ENSMUSG00000042641.20"; transcript_id "ENSMUSG00000042641.20_tx_20"; exon_id "chr1_153719848_153719973_-"; exonnum "2"; txlen "4163";
chr1	sragcm37_mid	exon	153719848	153719973	0.0646860433900501	-	.	gene_id "ENSMUSG00000042641.20"; transcript_id "ENSMUSG00000042641.20_tx_22"; exon_id "chr1_153719848_153719973_-"; exonnum "2"; txlen "3980";
chr1	sragcm37_mid	exon	153719848	153719973	0.0646860433900501	-	.	gene_id "ENSMUSG00000042641.20"; transcript_id "ENSMUSG00000042641.20_tx_23"; exon_id "chr1_153719848_153719973_-"; exonnum "2"; txlen "4048";
chr1	sragcm37_mid	exon	153719848	153719973	0.0646860433900501	-	.	gene_id "ENSMUSG00000042641.20"; transcript_id "ENSMUSG00000042641.20_tx_24"; exon_id "chr1_153719848_153719973_-"; exonnum "2"; txlen "4271";
chr1	sragcm37_mid	exon	153719848	153719973	0.0646860433900501	-	.	gene_id "ENSMUSG00000042641.20"; transcript_id "ENSMUSG00000042641.20_tx_25"; exon_id "chr1_153719848_153719973_-"; exonnum "2"; txlen "4339";
chr1	sragcm37_mid	exon	153719848	153719973	0.064465740101679	-	.	gene_id "ENSMUSG00000042641.20"; transcript_id "ENSMUSG00000042641.20_tx_26"; exon_id "chr1_153719848_153719973_-"; exonnum "2"; txlen "3764";
chr1	sragcm37_mid	exon	153719848	153719973	0.0610224846986425	-	.	gene_id "ENSMUSG00000042641.20"; transcript_id "ENSMUSG00000042641.20_tx_27"; exon_id "chr1_153719848_153719973_-"; exonnum "1"; txlen "3946";
chr1	sragcm37_mid	exon	153719848	153719973	0.0610224846986425	-	.	gene_id "ENSMUSG00000042641.20"; transcript_id "ENSMUSG00000042641.20_tx_28"; exon_id "chr1_153719848_153719973_-"; exonnum "1"; txlen "4009";
chr1	sragcm37_mid	exon	153719848	153719973	0.0610224846986425	-	.	gene_id "ENSMUSG00000042641.20"; transcript_id "ENSMUSG00000042641.20_tx_29"; exon_id "chr1_153719848_153719973_-"; exonnum "1"; txlen "4014";
chr1	sragcm37_mid	exon	153719848	153719973	0.0610224846986425	-	.	gene_id "ENSMUSG00000042641.20"; transcript_id "ENSMUSG00000042641.20_tx_30"; exon_id "chr1_153719848_153719973_-"; exonnum "1"; txlen "4077";
chr1	sragcm37_mid	exon	153719848	153719973	0.0610224846986425	-	.	gene_id "ENSMUSG00000042641.20"; transcript_id "ENSMUSG00000042641.20_tx_31"; exon_id "chr1_153719848_153719973_-"; exonnum "1"; txlen "796";
chr1	sragcm37_mid	exon	153719848	153719973	0.0610224846986425	-	.	gene_id "ENSMUSG00000042641.20"; transcript_id "ENSMUSG00000042641.20_tx_32"; exon_id "chr1_153719848_153719973_-"; exonnum "1"; txlen "864";
chr1	sragcm37_mid	exon	153719848	153719973	0.0545822969741438	-	.	gene_id "ENSMUSG00000042641.20"; transcript_id "ENSMUSG00000042641.20_tx_33"; exon_id "chr1_153719848_153719973_-"; exonnum "2"; txlen "3860";
chr1	sragcm37_mid	exon	153719848	153719973	0.0521263290498519	-	.	gene_id "ENSMUSG00000042641.20"; transcript_id "ENSMUSG00000042641.20_tx_35"; exon_id "chr1_153719848_153719973_-"; exonnum "2"; txlen "3782";
chr1	sragcm37_mid	exon	153719848	153719973	0.047329409494065	-	.	gene_id "ENSMUSG00000042641.20"; transcript_id "ENSMUSG00000042641.20_tx_37"; exon_id "chr1_153719848_153719973_-"; exonnum "2"; txlen "3872";
chr1	sragcm37_mid	exon	153719848	153719973	0.047329409494065	-	.	gene_id "ENSMUSG00000042641.20"; transcript_id "ENSMUSG00000042641.20_tx_38"; exon_id "chr1_153719848_153719973_-"; exonnum "2"; txlen "3940";
chr1	sragcm37_mid	exon	153719848	153719973	0.047329409494065	-	.	gene_id "ENSMUSG00000042641.20"; transcript_id "ENSMUSG00000042641.20_tx_39"; exon_id "chr1_153719848_153719973_-"; exonnum "2"; txlen "4163";
chr1	sragcm37_mid	exon	153719848	153719973	0.047329409494065	-	.	gene_id "ENSMUSG00000042641.20"; transcript_id "ENSMUSG00000042641.20_tx_40"; exon_id "chr1_153719848_153719973_-"; exonnum "2"; txlen "4231";
chr1	sragcm37_mid	exon	153719848	153719973	0.0449393659639628	-	.	gene_id "ENSMUSG00000042641.20"; transcript_id "ENSMUSG00000042641.20_tx_41"; exon_id "chr1_153719848_153719973_-"; exonnum "2"; txlen "4055";
chr1	sragcm37_mid	exon	153719848	153719973	0.0428401790893278	-	.	gene_id "ENSMUSG00000042641.20"; transcript_id "ENSMUSG00000042641.20_tx_42"; exon_id "chr1_153719848_153719973_-"; exonnum "2"; txlen "3867";
chr1	sragcm37_mid	exon	153719848	153719973	0.0428401790893278	-	.	gene_id "ENSMUSG00000042641.20"; transcript_id "ENSMUSG00000042641.20_tx_43"; exon_id "chr1_153719848_153719973_-"; exonnum "2"; txlen "4158";
chr1	sragcm37_mid	exon	153719848	153719973	0.0410835147595575	-	.	gene_id "ENSMUSG00000042641.20"; transcript_id "ENSMUSG00000042641.20_tx_44"; exon_id "chr1_153719848_153719973_-"; exonnum "2"; txlen "3832";
chr1	sragcm37_mid	exon	153719848	153719973	0.0410835147595575	-	.	gene_id "ENSMUSG00000042641.20"; transcript_id "ENSMUSG00000042641.20_tx_45"; exon_id "chr1_153719848_153719973_-"; exonnum "2"; txlen "4123";
chr1	sragcm37_mid	exon	153719848	153719973	0.0396691552680681	-	.	gene_id "ENSMUSG00000042641.20"; transcript_id "ENSMUSG00000042641.20_tx_46"; exon_id "chr1_153719848_153719973_-"; exonnum "2"; txlen "3769";
chr1	sragcm37_mid	exon	153719848	153719973	0.0396691552680681	-	.	gene_id "ENSMUSG00000042641.20"; transcript_id "ENSMUSG00000042641.20_tx_47"; exon_id "chr1_153719848_153719973_-"; exonnum "2"; txlen "3837";
chr1	sragcm37_mid	exon	153719848	153719973	0.0396691552680681	-	.	gene_id "ENSMUSG00000042641.20"; transcript_id "ENSMUSG00000042641.20_tx_48"; exon_id "chr1_153719848_153719973_-"; exonnum "2"; txlen "4060";
chr1	sragcm37_mid	exon	153719848	153719973	0.0396691552680681	-	.	gene_id "ENSMUSG00000042641.20"; transcript_id "ENSMUSG00000042641.20_tx_49"; exon_id "chr1_153719848_153719973_-"; exonnum "2"; txlen "4128";
chr1	sragcm37_mid	exon	153719848	153719973	0.0388437490353951	-	.	gene_id "ENSMUSG00000042641.20"; transcript_id "ENSMUSG00000042641.20_tx_50"; exon_id "chr1_153719848_153719973_-"; exonnum "2"; txlen "3935";
chr1	sragcm37_mid	exon	153719848	153719973	0.0388437490353951	-	.	gene_id "ENSMUSG00000042641.20"; transcript_id "ENSMUSG00000042641.20_tx_51"; exon_id "chr1_153719848_153719973_-"; exonnum "2"; txlen "4226";
chr1	sragcm37_mid	exon	153719848	153719973	0.0364568740545834	-	.	gene_id "ENSMUSG00000042641.20"; transcript_id "ENSMUSG00000042641.20_tx_52"; exon_id "chr1_153719848_153719973_-"; exonnum "2"; txlen "4151";
chr1	sragcm37_mid	exon	153719848	153719973	0.0316695061257483	-	.	gene_id "ENSMUSG00000042641.20"; transcript_id "ENSMUSG00000042641.20_tx_53"; exon_id "chr1_153719848_153719973_-"; exonnum "2"; txlen "4117";
chr1	sragcm37_mid	exon	153719848	153719973	0.0316695061257483	-	.	gene_id "ENSMUSG00000042641.20"; transcript_id "ENSMUSG00000042641.20_tx_54"; exon_id "chr1_153719848_153719973_-"; exonnum "2"; txlen "4185";
chr1	sragcm37_mid	exon	153719848	153719973	0.0315427064398111	-	.	gene_id "ENSMUSG00000042641.20"; transcript_id "ENSMUSG00000042641.20_tx_55"; exon_id "chr1_153719848_153719973_-"; exonnum "2"; txlen "3928";
chr1	sragcm37_mid	exon	153719848	153719973	0.0305444690790048	-	.	gene_id "ENSMUSG00000042641.20"; transcript_id "ENSMUSG00000042641.20_tx_56"; exon_id "chr1_153719848_153719973_-"; exonnum "2"; txlen "2911";
chr1	sragcm37_mid	exon	153719848	153719973	0.0305444690790048	-	.	gene_id "ENSMUSG00000042641.20"; transcript_id "ENSMUSG00000042641.20_tx_57"; exon_id "chr1_153719848_153719973_-"; exonnum "2"; txlen "2979";
chr1	sragcm37_mid	exon	153719848	153719973	0.0305444690790048	-	.	gene_id "ENSMUSG00000042641.20"; transcript_id "ENSMUSG00000042641.20_tx_58"; exon_id "chr1_153719848_153719973_-"; exonnum "2"; txlen "3202";
chr1	sragcm37_mid	exon	153719848	153719973	0.0304020981781424	-	.	gene_id "ENSMUSG00000042641.20"; transcript_id "ENSMUSG00000042641.20_tx_59"; exon_id "chr1_153719848_153719973_-"; exonnum "2"; txlen "3162";
chr1	sragcm37_mid	exon	153719848	153719973	0.0304020981781424	-	.	gene_id "ENSMUSG00000042641.20"; transcript_id "ENSMUSG00000042641.20_tx_60"; exon_id "chr1_153719848_153719973_-"; exonnum "2"; txlen "3230";
chr1	sragcm37_mid	exon	153719848	153719973	0.0304020981781424	-	.	gene_id "ENSMUSG00000042641.20"; transcript_id "ENSMUSG00000042641.20_tx_61"; exon_id "chr1_153719848_153719973_-"; exonnum "2"; txlen "3453";
chr1	sragcm37_mid	exon	153719848	153719973	0.0304020981781424	-	.	gene_id "ENSMUSG00000042641.20"; transcript_id "ENSMUSG00000042641.20_tx_62"; exon_id "chr1_153719848_153719973_-"; exonnum "2"; txlen "3521";
chr1	sragcm37_mid	exon	153719848	153719973	0.030152181214422	-	.	gene_id "ENSMUSG00000042641.20"; transcript_id "ENSMUSG00000042641.20_tx_63"; exon_id "chr1_153719848_153719973_-"; exonnum "2"; txlen "3906";
chr1	sragcm37_mid	exon	153719848	153719973	0.030152181214422	-	.	gene_id "ENSMUSG00000042641.20"; transcript_id "ENSMUSG00000042641.20_tx_64"; exon_id "chr1_153719848_153719973_-"; exonnum "2"; txlen "3974";
chr1	sragcm37_mid	exon	153719848	153719973	0.0277806419719009	-	.	gene_id "ENSMUSG00000042641.20"; transcript_id "ENSMUSG00000042641.20_tx_65"; exon_id "chr1_153719848_153719973_-"; exonnum "2"; txlen "2974";
chr1	sragcm37_mid	exon	153719848	153719973	0.0276382710710385	-	.	gene_id "ENSMUSG00000042641.20"; transcript_id "ENSMUSG00000042641.20_tx_66"; exon_id "chr1_153719848_153719973_-"; exonnum "2"; txlen "3047";
chr1	sragcm37_mid	exon	153719848	153719973	0.0263118814799736	-	.	gene_id "ENSMUSG00000042641.20"; transcript_id "ENSMUSG00000042641.20_tx_67"; exon_id "chr1_153719848_153719973_-"; exonnum "2"; txlen "4043";
chr1	sragcm37_mid	exon	153719848	153719973	0.0263118814799736	-	.	gene_id "ENSMUSG00000042641.20"; transcript_id "ENSMUSG00000042641.20_tx_68"; exon_id "chr1_153719848_153719973_-"; exonnum "2"; txlen "4111";
chr1	sragcm37_mid	exon	153719848	153719973	0.0263118814799736	-	.	gene_id "ENSMUSG00000042641.20"; transcript_id "ENSMUSG00000042641.20_tx_69"; exon_id "chr1_153719848_153719973_-"; exonnum "2"; txlen "4334";
chr1	sragcm37_mid	exon	153719848	153719973	0.0263118814799736	-	.	gene_id "ENSMUSG00000042641.20"; transcript_id "ENSMUSG00000042641.20_tx_70"; exon_id "chr1_153719848_153719973_-"; exonnum "2"; txlen "4402";
chr1	sragcm37_mid	exon	153719848	153719973	0.0248744439639347	-	.	gene_id "ENSMUSG00000042641.20"; transcript_id "ENSMUSG00000042641.20_tx_71"; exon_id "chr1_153719848_153719973_-"; exonnum "2"; txlen "3225";
chr1	sragcm37_mid	exon	153719848	153719973	0.0248744439639347	-	.	gene_id "ENSMUSG00000042641.20"; transcript_id "ENSMUSG00000042641.20_tx_72"; exon_id "chr1_153719848_153719973_-"; exonnum "2"; txlen "3516";
chr1	sragcm37_mid	exon	153719848	153719973	0.0248744439639347	-	.	gene_id "ENSMUSG00000042641.20"; transcript_id "ENSMUSG00000042641.20_tx_73"; exon_id "chr1_153719848_153719973_-"; exonnum "2"; txlen "3110";
chr1	sragcm37_mid	exon	153719848	153719973	0.0204242960776619	-	.	gene_id "ENSMUSG00000042641.20"; transcript_id "ENSMUSG00000042641.20_tx_74"; exon_id "chr1_153719848_153719973_-"; exonnum "2"; txlen "3586";
chr1	sragcm37_mid	exon	153719848	153719973	0.0203345038836673	-	.	gene_id "ENSMUSG00000042641.20"; transcript_id "ENSMUSG00000042641.20_tx_75"; exon_id "chr1_153719848_153719973_-"; exonnum "2"; txlen "3654";
chr1	sragcm37_mid	exon	153719848	153719973	0.019346789749727	-	.	gene_id "ENSMUSG00000042641.20"; transcript_id "ENSMUSG00000042641.20_tx_76"; exon_id "chr1_153719848_153719973_-"; exonnum "2"; txlen "3877";
chr1	sragcm37_mid	exon	153719848	153719973	0.019346789749727	-	.	gene_id "ENSMUSG00000042641.20"; transcript_id "ENSMUSG00000042641.20_tx_77"; exon_id "chr1_153719848_153719973_-"; exonnum "2"; txlen "2951";
chr1	sragcm37_mid	exon	153719848	153719973	0.248856158795991	-	.	gene_id "ENSMUSG00000042641.20"; transcript_id "ENSMUSG00000042641.20_tx_8"; exon_id "chr1_153719848_153719973_-"; exonnum "1"; txlen "3150";
chr1	sragcm37_mid	exon	153719848	153719973	0.0173454012196805	-	.	gene_id "ENSMUSG00000042641.20"; transcript_id "ENSMUSG00000042641.20_tx_81"; exon_id "chr1_153719848_153719973_-"; exonnum "2"; txlen "3935";
chr1	sragcm37_mid	exon	153719848	153719973	0.0173454012196805	-	.	gene_id "ENSMUSG00000042641.20"; transcript_id "ENSMUSG00000042641.20_tx_82"; exon_id "chr1_153719848_153719973_-"; exonnum "2"; txlen "3832";
chr1	sragcm37_mid	exon	153719848	153719973	0.189619945368435	-	.	gene_id "ENSMUSG00000042641.20"; transcript_id "ENSMUSG00000042641.20_tx_9"; exon_id "chr1_153719848_153719973_-"; exonnum "2"; txlen "3975";
chr1	HAVANA	start_codon	153719858	153719860	0	-	0	gene_id "ENSMUSG00000042641.20"; transcript_id "ENSMUST00000238926.2"; gene_type "protein_coding"; gene_name "Rgsl1"; transcript_type "protein_coding"; transcript_name "Rgsl1-208"; exon_number 1; exon_id "ENSMUSE00000911986.2"; level 2; protein_id "ENSMUSP00000159120.2"; mgi_id "MGI:2685048"; tag "inferred_exon_combination"; tag "NMD_exception"; tag "not_organism_supported"; tag "RNA_Seq_supported_partial"; tag "basic"; tag "Ensembl_canonical"; tag "GENCODE_Primary"; tag "appris_principal_4"; havana_gene "OTTMUSG00000021823.1"; havana_transcript "OTTMUST00000181931.1";
chr1	HAVANA	start_codon	153719858	153719860	0	-	0	gene_id "ENSMUSG00000042641.20"; transcript_id "ENSMUST00000124558.10"; gene_type "protein_coding"; gene_name "Rgsl1"; transcript_type "protein_coding"; transcript_name "Rgsl1-201"; exon_number 1; exon_id "ENSMUSE00000911986.2"; level 2; protein_id "ENSMUSP00000135642.2"; transcript_support_level "5"; mgi_id "MGI:2685048"; tag "NMD_exception"; tag "not_organism_supported"; tag "basic"; tag "appris_alternative_2"; tag "CCDS"; ccdsid "CCDS56645.1"; havana_gene "OTTMUSG00000021823.1"; havana_transcript "OTTMUST00000058867.1";
chr1	HAVANA	start_codon	153719858	153719860	0	-	0	gene_id "ENSMUSG00000042641.20"; transcript_id "ENSMUST00000185164.7"; gene_type "protein_coding"; gene_name "Rgsl1"; transcript_type "nonsense_mediated_decay"; transcript_name "Rgsl1-206"; exon_number 1; exon_id "ENSMUSE00001314963.2"; level 2; protein_id "ENSMUSP00000139340.2"; transcript_support_level "5"; mgi_id "MGI:2685048"; tag "not_organism_supported"; havana_gene "OTTMUSG00000021823.1"; havana_transcript "OTTMUST00000117295.1";
chr1	HAVANA	UTR	153719861	153719880	0	-	.	gene_id "ENSMUSG00000042641.20"; transcript_id "ENSMUST00000185164.7"; gene_type "protein_coding"; gene_name "Rgsl1"; transcript_type "nonsense_mediated_decay"; transcript_name "Rgsl1-206"; exon_number 1; exon_id "ENSMUSE00001314963.2"; level 2; protein_id "ENSMUSP00000139340.2"; transcript_support_level "5"; mgi_id "MGI:2685048"; tag "not_organism_supported"; havana_gene "OTTMUSG00000021823.1"; havana_transcript "OTTMUST00000117295.1";
chr1	HAVANA	UTR	153719861	153719888	0	-	.	gene_id "ENSMUSG00000042641.20"; transcript_id "ENSMUST00000238926.2"; gene_type "protein_coding"; gene_name "Rgsl1"; transcript_type "protein_coding"; transcript_name "Rgsl1-208"; exon_number 1; exon_id "ENSMUSE00000911986.2"; level 2; protein_id "ENSMUSP00000159120.2"; mgi_id "MGI:2685048"; tag "inferred_exon_combination"; tag "NMD_exception"; tag "not_organism_supported"; tag "RNA_Seq_supported_partial"; tag "basic"; tag "Ensembl_canonical"; tag "GENCODE_Primary"; tag "appris_principal_4"; havana_gene "OTTMUSG00000021823.1"; havana_transcript "OTTMUST00000181931.1";
chr1	HAVANA	UTR	153719861	153719888	0	-	.	gene_id "ENSMUSG00000042641.20"; transcript_id "ENSMUST00000124558.10"; gene_type "protein_coding"; gene_name "Rgsl1"; transcript_type "protein_coding"; transcript_name "Rgsl1-201"; exon_number 1; exon_id "ENSMUSE00000911986.2"; level 2; protein_id "ENSMUSP00000135642.2"; transcript_support_level "5"; mgi_id "MGI:2685048"; tag "NMD_exception"; tag "not_organism_supported"; tag "basic"; tag "appris_alternative_2"; tag "CCDS"; ccdsid "CCDS56645.1"; havana_gene "OTTMUSG00000021823.1"; havana_transcript "OTTMUST00000058867.1";
chr1	sragcm37_mid	exon	153720655	153720797	0.157085132612143	-	.	gene_id "ENSMUSG00000042641.20"; transcript_id "ENSMUSG00000042641.20_tx_10"; exon_id "chr1_153720655_153720797_-"; exonnum "1"; txlen "3804";
chr1	sragcm37_mid	exon	153720655	153720797	0.14929357891396	-	.	gene_id "ENSMUSG00000042641.20"; transcript_id "ENSMUSG00000042641.20_tx_11"; exon_id "chr1_153720655_153720797_-"; exonnum "1"; txlen "3701";
chr1	sragcm37_mid	exon	153720655	153720797	0.140981061006198	-	.	gene_id "ENSMUSG00000042641.20"; transcript_id "ENSMUSG00000042641.20_tx_12"; exon_id "chr1_153720655_153720797_-"; exonnum "1"; txlen "3992";
chr1	sragcm37_mid	exon	153720655	153720797	0.135442101539905	-	.	gene_id "ENSMUSG00000042641.20"; transcript_id "ENSMUSG00000042641.20_tx_13"; exon_id "chr1_153720655_153720797_-"; exonnum "1"; txlen "4095";
chr1	sragcm37_mid	exon	153720655	153720797	0.132948036432676	-	.	gene_id "ENSMUSG00000042641.20"; transcript_id "ENSMUSG00000042641.20_tx_14"; exon_id "chr1_153720655_153720797_-"; exonnum "1"; txlen "3769";
chr1	sragcm37_mid	exon	153720655	153720797	0.132948036432676	-	.	gene_id "ENSMUSG00000042641.20"; transcript_id "ENSMUSG00000042641.20_tx_15"; exon_id "chr1_153720655_153720797_-"; exonnum "1"; txlen "4060";
chr1	sragcm37_mid	exon	153720655	153720797	0.132624684506271	-	.	gene_id "ENSMUSG00000042641.20"; transcript_id "ENSMUSG00000042641.20_tx_16"; exon_id "chr1_153720655_153720797_-"; exonnum "1"; txlen "4266";
chr1	sragcm37_mid	exon	153720655	153720797	0.126413356432195	-	.	gene_id "ENSMUSG00000042641.20"; transcript_id "ENSMUSG00000042641.20_tx_17"; exon_id "chr1_153720655_153720797_-"; exonnum "1"; txlen "3872";
chr1	sragcm37_mid	exon	153720655	153720797	0.117568009617526	-	.	gene_id "ENSMUSG00000042641.20"; transcript_id "ENSMUSG00000042641.20_tx_18"; exon_id "chr1_153720655_153720797_-"; exonnum "1"; txlen "4043";
chr1	sragcm37_mid	exon	153720655	153720797	0.116203628026778	-	.	gene_id "ENSMUSG00000042641.20"; transcript_id "ENSMUSG00000042641.20_tx_19"; exon_id "chr1_153720655_153720797_-"; exonnum "1"; txlen "4334";
chr1	sragcm37_mid	exon	153720655	153720797	0.112594220896676	-	.	gene_id "ENSMUSG00000042641.20"; transcript_id "ENSMUSG00000042641.20_tx_20"; exon_id "chr1_153720655_153720797_-"; exonnum "1"; txlen "4163";
chr1	sragcm37_mid	exon	153720655	153720797	0.0646860433900501	-	.	gene_id "ENSMUSG00000042641.20"; transcript_id "ENSMUSG00000042641.20_tx_22"; exon_id "chr1_153720655_153720797_-"; exonnum "1"; txlen "3980";
chr1	sragcm37_mid	exon	153720655	153720797	0.0646860433900501	-	.	gene_id "ENSMUSG00000042641.20"; transcript_id "ENSMUSG00000042641.20_tx_23"; exon_id "chr1_153720655_153720797_-"; exonnum "1"; txlen "4048";
chr1	sragcm37_mid	exon	153720655	153720797	0.0646860433900501	-	.	gene_id "ENSMUSG00000042641.20"; transcript_id "ENSMUSG00000042641.20_tx_24"; exon_id "chr1_153720655_153720797_-"; exonnum "1"; txlen "4271";
chr1	sragcm37_mid	exon	153720655	153720797	0.0646860433900501	-	.	gene_id "ENSMUSG00000042641.20"; transcript_id "ENSMUSG00000042641.20_tx_25"; exon_id "chr1_153720655_153720797_-"; exonnum "1"; txlen "4339";
chr1	sragcm37_mid	exon	153720655	153720797	0.064465740101679	-	.	gene_id "ENSMUSG00000042641.20"; transcript_id "ENSMUSG00000042641.20_tx_26"; exon_id "chr1_153720655_153720797_-"; exonnum "1"; txlen "3764";
chr1	sragcm37_mid	exon	153720655	153720797	0.0545822969741438	-	.	gene_id "ENSMUSG00000042641.20"; transcript_id "ENSMUSG00000042641.20_tx_33"; exon_id "chr1_153720655_153720797_-"; exonnum "1"; txlen "3860";
chr1	sragcm37_mid	exon	153720655	153720797	0.0521263290498519	-	.	gene_id "ENSMUSG00000042641.20"; transcript_id "ENSMUSG00000042641.20_tx_35"; exon_id "chr1_153720655_153720797_-"; exonnum "1"; txlen "3782";
chr1	sragcm37_mid	exon	153720655	153720797	0.047329409494065	-	.	gene_id "ENSMUSG00000042641.20"; transcript_id "ENSMUSG00000042641.20_tx_37"; exon_id "chr1_153720655_153720797_-"; exonnum "1"; txlen "3872";
chr1	sragcm37_mid	exon	153720655	153720797	0.047329409494065	-	.	gene_id "ENSMUSG00000042641.20"; transcript_id "ENSMUSG00000042641.20_tx_38"; exon_id "chr1_153720655_153720797_-"; exonnum "1"; txlen "3940";
chr1	sragcm37_mid	exon	153720655	153720797	0.047329409494065	-	.	gene_id "ENSMUSG00000042641.20"; transcript_id "ENSMUSG00000042641.20_tx_39"; exon_id "chr1_153720655_153720797_-"; exonnum "1"; txlen "4163";
chr1	sragcm37_mid	exon	153720655	153720797	0.047329409494065	-	.	gene_id "ENSMUSG00000042641.20"; transcript_id "ENSMUSG00000042641.20_tx_40"; exon_id "chr1_153720655_153720797_-"; exonnum "1"; txlen "4231";
chr1	sragcm37_mid	exon	153720655	153720797	0.0449393659639628	-	.	gene_id "ENSMUSG00000042641.20"; transcript_id "ENSMUSG00000042641.20_tx_41"; exon_id "chr1_153720655_153720797_-"; exonnum "1"; txlen "4055";
chr1	sragcm37_mid	exon	153720655	153720797	0.0428401790893278	-	.	gene_id "ENSMUSG00000042641.20"; transcript_id "ENSMUSG00000042641.20_tx_42"; exon_id "chr1_153720655_153720797_-"; exonnum "1"; txlen "3867";
chr1	sragcm37_mid	exon	153720655	153720797	0.0428401790893278	-	.	gene_id "ENSMUSG00000042641.20"; transcript_id "ENSMUSG00000042641.20_tx_43"; exon_id "chr1_153720655_153720797_-"; exonnum "1"; txlen "4158";
chr1	sragcm37_mid	exon	153720655	153720797	0.0410835147595575	-	.	gene_id "ENSMUSG00000042641.20"; transcript_id "ENSMUSG00000042641.20_tx_44"; exon_id "chr1_153720655_153720797_-"; exonnum "1"; txlen "3832";
chr1	sragcm37_mid	exon	153720655	153720797	0.0410835147595575	-	.	gene_id "ENSMUSG00000042641.20"; transcript_id "ENSMUSG00000042641.20_tx_45"; exon_id "chr1_153720655_153720797_-"; exonnum "1"; txlen "4123";
chr1	sragcm37_mid	exon	153720655	153720797	0.0396691552680681	-	.	gene_id "ENSMUSG00000042641.20"; transcript_id "ENSMUSG00000042641.20_tx_46"; exon_id "chr1_153720655_153720797_-"; exonnum "1"; txlen "3769";
chr1	sragcm37_mid	exon	153720655	153720797	0.0396691552680681	-	.	gene_id "ENSMUSG00000042641.20"; transcript_id "ENSMUSG00000042641.20_tx_47"; exon_id "chr1_153720655_153720797_-"; exonnum "1"; txlen "3837";
chr1	sragcm37_mid	exon	153720655	153720797	0.0396691552680681	-	.	gene_id "ENSMUSG00000042641.20"; transcript_id "ENSMUSG00000042641.20_tx_48"; exon_id "chr1_153720655_153720797_-"; exonnum "1"; txlen "4060";
chr1	sragcm37_mid	exon	153720655	153720797	0.0396691552680681	-	.	gene_id "ENSMUSG00000042641.20"; transcript_id "ENSMUSG00000042641.20_tx_49"; exon_id "chr1_153720655_153720797_-"; exonnum "1"; txlen "4128";
chr1	sragcm37_mid	exon	153720655	153720797	0.0388437490353951	-	.	gene_id "ENSMUSG00000042641.20"; transcript_id "ENSMUSG00000042641.20_tx_50"; exon_id "chr1_153720655_153720797_-"; exonnum "1"; txlen "3935";
chr1	sragcm37_mid	exon	153720655	153720797	0.0388437490353951	-	.	gene_id "ENSMUSG00000042641.20"; transcript_id "ENSMUSG00000042641.20_tx_51"; exon_id "chr1_153720655_153720797_-"; exonnum "1"; txlen "4226";
chr1	sragcm37_mid	exon	153720655	153720797	0.0364568740545834	-	.	gene_id "ENSMUSG00000042641.20"; transcript_id "ENSMUSG00000042641.20_tx_52"; exon_id "chr1_153720655_153720797_-"; exonnum "1"; txlen "4151";
chr1	sragcm37_mid	exon	153720655	153720797	0.0316695061257483	-	.	gene_id "ENSMUSG00000042641.20"; transcript_id "ENSMUSG00000042641.20_tx_53"; exon_id "chr1_153720655_153720797_-"; exonnum "1"; txlen "4117";
chr1	sragcm37_mid	exon	153720655	153720797	0.0316695061257483	-	.	gene_id "ENSMUSG00000042641.20"; transcript_id "ENSMUSG00000042641.20_tx_54"; exon_id "chr1_153720655_153720797_-"; exonnum "1"; txlen "4185";
chr1	sragcm37_mid	exon	153720655	153720797	0.0315427064398111	-	.	gene_id "ENSMUSG00000042641.20"; transcript_id "ENSMUSG00000042641.20_tx_55"; exon_id "chr1_153720655_153720797_-"; exonnum "1"; txlen "3928";
chr1	sragcm37_mid	exon	153720655	153720797	0.0305444690790048	-	.	gene_id "ENSMUSG00000042641.20"; transcript_id "ENSMUSG00000042641.20_tx_56"; exon_id "chr1_153720655_153720797_-"; exonnum "1"; txlen "2911";
chr1	sragcm37_mid	exon	153720655	153720797	0.0305444690790048	-	.	gene_id "ENSMUSG00000042641.20"; transcript_id "ENSMUSG00000042641.20_tx_57"; exon_id "chr1_153720655_153720797_-"; exonnum "1"; txlen "2979";
chr1	sragcm37_mid	exon	153720655	153720797	0.0305444690790048	-	.	gene_id "ENSMUSG00000042641.20"; transcript_id "ENSMUSG00000042641.20_tx_58"; exon_id "chr1_153720655_153720797_-"; exonnum "1"; txlen "3202";
chr1	sragcm37_mid	exon	153720655	153720797	0.0304020981781424	-	.	gene_id "ENSMUSG00000042641.20"; transcript_id "ENSMUSG00000042641.20_tx_59"; exon_id "chr1_153720655_153720797_-"; exonnum "1"; txlen "3162";
chr1	sragcm37_mid	exon	153720655	153720797	0.0304020981781424	-	.	gene_id "ENSMUSG00000042641.20"; transcript_id "ENSMUSG00000042641.20_tx_60"; exon_id "chr1_153720655_153720797_-"; exonnum "1"; txlen "3230";
chr1	sragcm37_mid	exon	153720655	153720797	0.0304020981781424	-	.	gene_id "ENSMUSG00000042641.20"; transcript_id "ENSMUSG00000042641.20_tx_61"; exon_id "chr1_153720655_153720797_-"; exonnum "1"; txlen "3453";
chr1	sragcm37_mid	exon	153720655	153720797	0.0304020981781424	-	.	gene_id "ENSMUSG00000042641.20"; transcript_id "ENSMUSG00000042641.20_tx_62"; exon_id "chr1_153720655_153720797_-"; exonnum "1"; txlen "3521";
chr1	sragcm37_mid	exon	153720655	153720797	0.030152181214422	-	.	gene_id "ENSMUSG00000042641.20"; transcript_id "ENSMUSG00000042641.20_tx_63"; exon_id "chr1_153720655_153720797_-"; exonnum "1"; txlen "3906";
chr1	sragcm37_mid	exon	153720655	153720797	0.030152181214422	-	.	gene_id "ENSMUSG00000042641.20"; transcript_id "ENSMUSG00000042641.20_tx_64"; exon_id "chr1_153720655_153720797_-"; exonnum "1"; txlen "3974";
chr1	sragcm37_mid	exon	153720655	153720797	0.0277806419719009	-	.	gene_id "ENSMUSG00000042641.20"; transcript_id "ENSMUSG00000042641.20_tx_65"; exon_id "chr1_153720655_153720797_-"; exonnum "1"; txlen "2974";
chr1	sragcm37_mid	exon	153720655	153720797	0.0276382710710385	-	.	gene_id "ENSMUSG00000042641.20"; transcript_id "ENSMUSG00000042641.20_tx_66"; exon_id "chr1_153720655_153720797_-"; exonnum "1"; txlen "3047";
chr1	sragcm37_mid	exon	153720655	153720797	0.0263118814799736	-	.	gene_id "ENSMUSG00000042641.20"; transcript_id "ENSMUSG00000042641.20_tx_67"; exon_id "chr1_153720655_153720797_-"; exonnum "1"; txlen "4043";
chr1	sragcm37_mid	exon	153720655	153720797	0.0263118814799736	-	.	gene_id "ENSMUSG00000042641.20"; transcript_id "ENSMUSG00000042641.20_tx_68"; exon_id "chr1_153720655_153720797_-"; exonnum "1"; txlen "4111";
chr1	sragcm37_mid	exon	153720655	153720797	0.0263118814799736	-	.	gene_id "ENSMUSG00000042641.20"; transcript_id "ENSMUSG00000042641.20_tx_69"; exon_id "chr1_153720655_153720797_-"; exonnum "1"; txlen "4334";
chr1	sragcm37_mid	exon	153720655	153720797	0.0263118814799736	-	.	gene_id "ENSMUSG00000042641.20"; transcript_id "ENSMUSG00000042641.20_tx_70"; exon_id "chr1_153720655_153720797_-"; exonnum "1"; txlen "4402";
chr1	sragcm37_mid	exon	153720655	153720797	0.0248744439639347	-	.	gene_id "ENSMUSG00000042641.20"; transcript_id "ENSMUSG00000042641.20_tx_71"; exon_id "chr1_153720655_153720797_-"; exonnum "1"; txlen "3225";
chr1	sragcm37_mid	exon	153720655	153720797	0.0248744439639347	-	.	gene_id "ENSMUSG00000042641.20"; transcript_id "ENSMUSG00000042641.20_tx_72"; exon_id "chr1_153720655_153720797_-"; exonnum "1"; txlen "3516";
chr1	sragcm37_mid	exon	153720655	153720797	0.0248744439639347	-	.	gene_id "ENSMUSG00000042641.20"; transcript_id "ENSMUSG00000042641.20_tx_73"; exon_id "chr1_153720655_153720797_-"; exonnum "1"; txlen "3110";
chr1	sragcm37_mid	exon	153720655	153720797	0.0204242960776619	-	.	gene_id "ENSMUSG00000042641.20"; transcript_id "ENSMUSG00000042641.20_tx_74"; exon_id "chr1_153720655_153720797_-"; exonnum "1"; txlen "3586";
chr1	sragcm37_mid	exon	153720655	153720797	0.0203345038836673	-	.	gene_id "ENSMUSG00000042641.20"; transcript_id "ENSMUSG00000042641.20_tx_75"; exon_id "chr1_153720655_153720797_-"; exonnum "1"; txlen "3654";
chr1	sragcm37_mid	exon	153720655	153720797	0.019346789749727	-	.	gene_id "ENSMUSG00000042641.20"; transcript_id "ENSMUSG00000042641.20_tx_76"; exon_id "chr1_153720655_153720797_-"; exonnum "1"; txlen "3877";
chr1	sragcm37_mid	exon	153720655	153720797	0.019346789749727	-	.	gene_id "ENSMUSG00000042641.20"; transcript_id "ENSMUSG00000042641.20_tx_77"; exon_id "chr1_153720655_153720797_-"; exonnum "1"; txlen "2951";
chr1	sragcm37_mid	exon	153720655	153720797	0.0173454012196805	-	.	gene_id "ENSMUSG00000042641.20"; transcript_id "ENSMUSG00000042641.20_tx_81"; exon_id "chr1_153720655_153720797_-"; exonnum "1"; txlen "3935";
chr1	sragcm37_mid	exon	153720655	153720797	0.0173454012196805	-	.	gene_id "ENSMUSG00000042641.20"; transcript_id "ENSMUSG00000042641.20_tx_82"; exon_id "chr1_153720655_153720797_-"; exonnum "1"; txlen "3832";
chr1	sragcm37_mid	exon	153720655	153720797	0.189619945368435	-	.	gene_id "ENSMUSG00000042641.20"; transcript_id "ENSMUSG00000042641.20_tx_9"; exon_id "chr1_153720655_153720797_-"; exonnum "1"; txlen "3975";
chr1	sragcm37_ss	exon	153725102	153725175	0.0175361986458053	-	.	gene_id "ENSMUSG00000042641.20"; transcript_id "ENSMUSG00000042641.20_tx_80"; exon_id "chr1_153725102_153725175_-"; exonnum "1"; txlen "2234";
chr1	HAVANA	UTR	153725288	153726092	0	-	.	gene_id "ENSMUSG00000045968.8"; transcript_id "ENSMUST00000059607.8"; gene_type "protein_coding"; gene_name "Teddm2"; transcript_type "protein_coding"; transcript_name "Teddm2-201"; exon_number 1; exon_id "ENSMUSE00000382275.8"; level 2; protein_id "ENSMUSP00000050017.7"; transcript_support_level "NA"; mgi_id "MGI:1923273"; tag "basic"; tag "Ensembl_canonical"; tag "GENCODE_Primary"; tag "appris_principal_1"; tag "CCDS"; ccdsid "CCDS15378.1"; havana_gene "OTTMUSG00000033702.1"; havana_transcript "OTTMUST00000084901.1";
chr1	HAVANA	UTR	153725288	153726092	0	-	.	gene_id "ENSMUSG00000045968.8"; transcript_id "ENSMUST00000123490.2"; gene_type "protein_coding"; gene_name "Teddm2"; transcript_type "protein_coding"; transcript_name "Teddm2-202"; exon_number 3; exon_id "ENSMUSE00000793404.2"; level 1; protein_id "ENSMUSP00000115023.2"; transcript_support_level "1"; mgi_id "MGI:1923273"; tag "basic"; tag "exp_conf"; havana_gene "OTTMUSG00000033702.1"; havana_transcript "OTTMUST00000084902.1";
chr1	HAVANA	exon	153725288	153726792	0	-	.	gene_id "ENSMUSG00000045968.8"; transcript_id "ENSMUST00000123490.2"; gene_type "protein_coding"; gene_name "Teddm2"; transcript_type "protein_coding"; transcript_name "Teddm2-202"; exon_number 3; exon_id "ENSMUSE00000793404.2"; level 1; protein_id "ENSMUSP00000115023.2"; transcript_support_level "1"; mgi_id "MGI:1923273"; tag "basic"; tag "exp_conf"; havana_gene "OTTMUSG00000033702.1"; havana_transcript "OTTMUST00000084902.1";
chr1	ENSEMBL_gcm37	exon	153725288	153726792	0.00320331977576984	-	.	gene_id "ENSMUSG00000045968.8"; transcript_id "ENSMUSG00000045968.8_tx_10"; exon_id "chr1_153725288_153726792_-"; exonnum "4"; txlen "2717";
chr1	ENSEMBL_gcm37	exon	153725288	153726792	0.0417824318578675	-	.	gene_id "ENSMUSG00000045968.8"; transcript_id "ENSMUSG00000045968.8_tx_8"; exon_id "chr1_153725288_153726792_-"; exonnum "2"; txlen "1537";
chr1	ENSEMBL_gcm37	exon	153725288	153726792	0.0160233527661887	-	.	gene_id "ENSMUSG00000045968.8"; transcript_id "ENSMUSG00000045968.8_tx_9"; exon_id "chr1_153725288_153726792_-"; exonnum "4"; txlen "2038";
chr1	HAVANA	transcript	153725288	153726941	0	-	.	gene_id "ENSMUSG00000045968.8"; transcript_id "ENSMUST00000059607.8"; gene_type "protein_coding"; gene_name "Teddm2"; transcript_type "protein_coding"; transcript_name "Teddm2-201"; level 2; protein_id "ENSMUSP00000050017.7"; transcript_support_level "NA"; mgi_id "MGI:1923273"; tag "basic"; tag "Ensembl_canonical"; tag "GENCODE_Primary"; tag "appris_principal_1"; tag "CCDS"; ccdsid "CCDS15378.1"; havana_gene "OTTMUSG00000033702.1"; havana_transcript "OTTMUST00000084901.1";
chr1	HAVANA	exon	153725288	153726941	0	-	.	gene_id "ENSMUSG00000045968.8"; transcript_id "ENSMUST00000059607.8"; gene_type "protein_coding"; gene_name "Teddm2"; transcript_type "protein_coding"; transcript_name "Teddm2-201"; exon_number 1; exon_id "ENSMUSE00000382275.8"; level 2; protein_id "ENSMUSP00000050017.7"; transcript_support_level "NA"; mgi_id "MGI:1923273"; tag "basic"; tag "Ensembl_canonical"; tag "GENCODE_Primary"; tag "appris_principal_1"; tag "CCDS"; ccdsid "CCDS15378.1"; havana_gene "OTTMUSG00000033702.1"; havana_transcript "OTTMUST00000084901.1";
chr1	HAVANA	transcript	153725288	153775954	0	-	.	gene_id "ENSMUSG00000045968.8"; transcript_id "ENSMUST00000123490.2"; gene_type "protein_coding"; gene_name "Teddm2"; transcript_type "protein_coding"; transcript_name "Teddm2-202"; level 1; protein_id "ENSMUSP00000115023.2"; transcript_support_level "1"; mgi_id "MGI:1923273"; tag "basic"; tag "exp_conf"; havana_gene "OTTMUSG00000033702.1"; havana_transcript "OTTMUST00000084902.1";
chr1	HAVANA	gene	153725288	153775974	0	-	.	gene_id "ENSMUSG00000045968.8"; gene_type "protein_coding"; gene_name "Teddm2"; level 1; mgi_id "MGI:1923273"; havana_gene "OTTMUSG00000033702.1";
chr1	HAVANA	stop_codon	153726090	153726092	0	-	0	gene_id "ENSMUSG00000045968.8"; transcript_id "ENSMUST00000059607.8"; gene_type "protein_coding"; gene_name "Teddm2"; transcript_type "protein_coding"; transcript_name "Teddm2-201"; exon_number 1; exon_id "ENSMUSE00000382275.8"; level 2; protein_id "ENSMUSP00000050017.7"; transcript_support_level "NA"; mgi_id "MGI:1923273"; tag "basic"; tag "Ensembl_canonical"; tag "GENCODE_Primary"; tag "appris_principal_1"; tag "CCDS"; ccdsid "CCDS15378.1"; havana_gene "OTTMUSG00000033702.1"; havana_transcript "OTTMUST00000084901.1";
chr1	HAVANA	stop_codon	153726090	153726092	0	-	0	gene_id "ENSMUSG00000045968.8"; transcript_id "ENSMUST00000123490.2"; gene_type "protein_coding"; gene_name "Teddm2"; transcript_type "protein_coding"; transcript_name "Teddm2-202"; exon_number 3; exon_id "ENSMUSE00000793404.2"; level 1; protein_id "ENSMUSP00000115023.2"; transcript_support_level "1"; mgi_id "MGI:1923273"; tag "basic"; tag "exp_conf"; havana_gene "OTTMUSG00000033702.1"; havana_transcript "OTTMUST00000084902.1";
chr1	HAVANA	CDS	153726093	153726713	0	-	0	gene_id "ENSMUSG00000045968.8"; transcript_id "ENSMUST00000123490.2"; gene_type "protein_coding"; gene_name "Teddm2"; transcript_type "protein_coding"; transcript_name "Teddm2-202"; exon_number 3; exon_id "ENSMUSE00000793404.2"; level 1; protein_id "ENSMUSP00000115023.2"; transcript_support_level "1"; mgi_id "MGI:1923273"; tag "basic"; tag "exp_conf"; havana_gene "OTTMUSG00000033702.1"; havana_transcript "OTTMUST00000084902.1";
chr1	HAVANA	CDS	153726093	153726872	0	-	0	gene_id "ENSMUSG00000045968.8"; transcript_id "ENSMUST00000059607.8"; gene_type "protein_coding"; gene_name "Teddm2"; transcript_type "protein_coding"; transcript_name "Teddm2-201"; exon_number 1; exon_id "ENSMUSE00000382275.8"; level 2; protein_id "ENSMUSP00000050017.7"; transcript_support_level "NA"; mgi_id "MGI:1923273"; tag "basic"; tag "Ensembl_canonical"; tag "GENCODE_Primary"; tag "appris_principal_1"; tag "CCDS"; ccdsid "CCDS15378.1"; havana_gene "OTTMUSG00000033702.1"; havana_transcript "OTTMUST00000084901.1";
chr1	HAVANA	start_codon	153726711	153726713	0	-	0	gene_id "ENSMUSG00000045968.8"; transcript_id "ENSMUST00000123490.2"; gene_type "protein_coding"; gene_name "Teddm2"; transcript_type "protein_coding"; transcript_name "Teddm2-202"; exon_number 3; exon_id "ENSMUSE00000793404.2"; level 1; protein_id "ENSMUSP00000115023.2"; transcript_support_level "1"; mgi_id "MGI:1923273"; tag "basic"; tag "exp_conf"; havana_gene "OTTMUSG00000033702.1"; havana_transcript "OTTMUST00000084902.1";
chr1	HAVANA	UTR	153726714	153726792	0	-	.	gene_id "ENSMUSG00000045968.8"; transcript_id "ENSMUST00000123490.2"; gene_type "protein_coding"; gene_name "Teddm2"; transcript_type "protein_coding"; transcript_name "Teddm2-202"; exon_number 3; exon_id "ENSMUSE00000793404.2"; level 1; protein_id "ENSMUSP00000115023.2"; transcript_support_level "1"; mgi_id "MGI:1923273"; tag "basic"; tag "exp_conf"; havana_gene "OTTMUSG00000033702.1"; havana_transcript "OTTMUST00000084902.1";
chr1	HAVANA	start_codon	153726870	153726872	0	-	0	gene_id "ENSMUSG00000045968.8"; transcript_id "ENSMUST00000059607.8"; gene_type "protein_coding"; gene_name "Teddm2"; transcript_type "protein_coding"; transcript_name "Teddm2-201"; exon_number 1; exon_id "ENSMUSE00000382275.8"; level 2; protein_id "ENSMUSP00000050017.7"; transcript_support_level "NA"; mgi_id "MGI:1923273"; tag "basic"; tag "Ensembl_canonical"; tag "GENCODE_Primary"; tag "appris_principal_1"; tag "CCDS"; ccdsid "CCDS15378.1"; havana_gene "OTTMUSG00000033702.1"; havana_transcript "OTTMUST00000084901.1";
chr1	HAVANA	UTR	153726873	153726941	0	-	.	gene_id "ENSMUSG00000045968.8"; transcript_id "ENSMUST00000059607.8"; gene_type "protein_coding"; gene_name "Teddm2"; transcript_type "protein_coding"; transcript_name "Teddm2-201"; exon_number 1; exon_id "ENSMUSE00000382275.8"; level 2; protein_id "ENSMUSP00000050017.7"; transcript_support_level "NA"; mgi_id "MGI:1923273"; tag "basic"; tag "Ensembl_canonical"; tag "GENCODE_Primary"; tag "appris_principal_1"; tag "CCDS"; ccdsid "CCDS15378.1"; havana_gene "OTTMUSG00000033702.1"; havana_transcript "OTTMUST00000084901.1";
chr1	sragcm37_ss	exon	153728618	153728649	0.0417824318578675	-	.	gene_id "ENSMUSG00000045968.8"; transcript_id "ENSMUSG00000045968.8_tx_8"; exon_id "chr1_153728618_153728649_-"; exonnum "1"; txlen "1537";
chr1	sragcm37_mid	exon	153731160	153732025	0.00320331977576984	-	.	gene_id "ENSMUSG00000045968.8"; transcript_id "ENSMUSG00000045968.8_tx_10"; exon_id "chr1_153731160_153732025_-"; exonnum "3"; txlen "2717";
chr1	sragcm37_mid	exon	153731160	153732025	0.0993844961974853	-	.	gene_id "ENSMUSG00000045968.8"; transcript_id "ENSMUSG00000045968.8_tx_7"; exon_id "chr1_153731160_153732025_-"; exonnum "2"; txlen "1082";
chr1	HAVANA	exon	153745993	153746122	0	-	.	gene_id "ENSMUSG00000045968.8"; transcript_id "ENSMUST00000123490.2"; gene_type "protein_coding"; gene_name "Teddm2"; transcript_type "protein_coding"; transcript_name "Teddm2-202"; exon_number 2; exon_id "ENSMUSE00000776125.2"; level 1; protein_id "ENSMUSP00000115023.2"; transcript_support_level "1"; mgi_id "MGI:1923273"; tag "basic"; tag "exp_conf"; havana_gene "OTTMUSG00000033702.1"; havana_transcript "OTTMUST00000084902.1";
chr1	HAVANA	UTR	153745993	153746122	0	-	.	gene_id "ENSMUSG00000045968.8"; transcript_id "ENSMUST00000123490.2"; gene_type "protein_coding"; gene_name "Teddm2"; transcript_type "protein_coding"; transcript_name "Teddm2-202"; exon_number 2; exon_id "ENSMUSE00000776125.2"; level 1; protein_id "ENSMUSP00000115023.2"; transcript_support_level "1"; mgi_id "MGI:1923273"; tag "basic"; tag "exp_conf"; havana_gene "OTTMUSG00000033702.1"; havana_transcript "OTTMUST00000084902.1";
chr1	ENSEMBL_gcm37	exon	153745993	153746122	0.00320331977576984	-	.	gene_id "ENSMUSG00000045968.8"; transcript_id "ENSMUSG00000045968.8_tx_10"; exon_id "chr1_153745993_153746122_-"; exonnum "2"; txlen "2717";
chr1	ENSEMBL_gcm37	exon	153745993	153746122	0.0160233527661887	-	.	gene_id "ENSMUSG00000045968.8"; transcript_id "ENSMUSG00000045968.8_tx_9"; exon_id "chr1_153745993_153746122_-"; exonnum "3"; txlen "2038";
chr1	sragcm37_mid	exon	153749935	153750029	0.0160233527661887	-	.	gene_id "ENSMUSG00000045968.8"; transcript_id "ENSMUSG00000045968.8_tx_9"; exon_id "chr1_153749935_153750029_-"; exonnum "2"; txlen "2038";
chr1	sragcm37_ss	exon	153750498	153750805	0.0160233527661887	-	.	gene_id "ENSMUSG00000045968.8"; transcript_id "ENSMUSG00000045968.8_tx_9"; exon_id "chr1_153750498_153750805_-"; exonnum "1"; txlen "2038";
chr1	HAVANA	gene	153765487	153768043	0	-	.	gene_id "ENSMUSG00000102459.2"; gene_type "TEC"; gene_name "Gm38352"; level 2; mgi_id "MGI:5611580"; havana_gene "OTTMUSG00000049773.1";
chr1	HAVANA	transcript	153765487	153768043	0	-	.	gene_id "ENSMUSG00000102459.2"; transcript_id "ENSMUST00000194459.2"; gene_type "TEC"; gene_name "Gm38352"; transcript_type "TEC"; transcript_name "Gm38352-201"; level 2; transcript_support_level "NA"; mgi_id "MGI:5611580"; tag "basic"; tag "Ensembl_canonical"; tag "GENCODE_Primary"; havana_gene "OTTMUSG00000049773.1"; havana_transcript "OTTMUST00000126773.1";
chr1	HAVANA	exon	153765487	153768043	0	-	.	gene_id "ENSMUSG00000102459.2"; transcript_id "ENSMUST00000194459.2"; gene_type "TEC"; gene_name "Gm38352"; transcript_type "TEC"; transcript_name "Gm38352-201"; exon_number 1; exon_id "ENSMUSE00001344655.2"; level 2; transcript_support_level "NA"; mgi_id "MGI:5611580"; tag "basic"; tag "Ensembl_canonical"; tag "GENCODE_Primary"; havana_gene "OTTMUSG00000049773.1"; havana_transcript "OTTMUST00000126773.1";
chr1	HAVANA	transcript	153772854	153775974	0	-	.	gene_id "ENSMUSG00000045968.8"; transcript_id "ENSMUST00000190620.2"; gene_type "protein_coding"; gene_name "Teddm2"; transcript_type "retained_intron"; transcript_name "Teddm2-203"; level 2; transcript_support_level "NA"; mgi_id "MGI:1923273"; havana_gene "OTTMUSG00000033702.1"; havana_transcript "OTTMUST00000126771.1";
chr1	HAVANA	exon	153772854	153775974	0	-	.	gene_id "ENSMUSG00000045968.8"; transcript_id "ENSMUST00000190620.2"; gene_type "protein_coding"; gene_name "Teddm2"; transcript_type "retained_intron"; transcript_name "Teddm2-203"; exon_number 1; exon_id "ENSMUSE00001321380.2"; level 2; transcript_support_level "NA"; mgi_id "MGI:1923273"; havana_gene "OTTMUSG00000033702.1"; havana_transcript "OTTMUST00000126771.1";
chr1	HAVANA	exon	153775739	153775954	0	-	.	gene_id "ENSMUSG00000045968.8"; transcript_id "ENSMUST00000123490.2"; gene_type "protein_coding"; gene_name "Teddm2"; transcript_type "protein_coding"; transcript_name "Teddm2-202"; exon_number 1; exon_id "ENSMUSE00000832240.2"; level 1; protein_id "ENSMUSP00000115023.2"; transcript_support_level "1"; mgi_id "MGI:1923273"; tag "basic"; tag "exp_conf"; havana_gene "OTTMUSG00000033702.1"; havana_transcript "OTTMUST00000084902.1";
chr1	HAVANA	UTR	153775739	153775954	0	-	.	gene_id "ENSMUSG00000045968.8"; transcript_id "ENSMUST00000123490.2"; gene_type "protein_coding"; gene_name "Teddm2"; transcript_type "protein_coding"; transcript_name "Teddm2-202"; exon_number 1; exon_id "ENSMUSE00000832240.2"; level 1; protein_id "ENSMUSP00000115023.2"; transcript_support_level "1"; mgi_id "MGI:1923273"; tag "basic"; tag "exp_conf"; havana_gene "OTTMUSG00000033702.1"; havana_transcript "OTTMUST00000084902.1";
chr1	ENSEMBL_gcm37	exon	153775739	153775954	0.00320331977576984	-	.	gene_id "ENSMUSG00000045968.8"; transcript_id "ENSMUSG00000045968.8_tx_10"; exon_id "chr1_153775739_153775954_-"; exonnum "1"; txlen "2717";
chr1	ENSEMBL_gcm37	exon	153775739	153775954	0.0993844961974853	-	.	gene_id "ENSMUSG00000045968.8"; transcript_id "ENSMUSG00000045968.8_tx_7"; exon_id "chr1_153775739_153775954_-"; exonnum "1"; txlen "1082";
chr1	sragcm37_es	exon	153784236	153784470	0.0553774694078061	-	.	gene_id "sragcm37_gene_34379"; transcript_id "sragcm37_gene_34379_tx_1"; exon_id "chr1_153784236_153784470_-"; exonnum "3"; txlen "505";
chr1	sragcm37_mid	exon	153787968	153788147	0.0553774694078061	-	.	gene_id "sragcm37_gene_34379"; transcript_id "sragcm37_gene_34379_tx_1"; exon_id "chr1_153787968_153788147_-"; exonnum "2"; txlen "505";
chr1	sragcm37_ss	exon	153790889	153790978	0.0553774694078061	-	.	gene_id "sragcm37_gene_34379"; transcript_id "sragcm37_gene_34379_tx_1"; exon_id "chr1_153790889_153790978_-"; exonnum "1"; txlen "505";
chr1	HAVANA	exon	153853975	153854156	0	-	.	gene_id "ENSMUSG00000100627.9"; transcript_id "ENSMUST00000274757.1"; gene_type "lncRNA"; gene_name "A830008E24Rik"; transcript_type "lncRNA"; transcript_name "A830008E24Rik-212"; exon_number 4; exon_id "ENSMUSE00001544600.1"; level 2; mgi_id "MGI:3041183"; tag "Ensembl_canonical"; tag "GENCODE_Primary"; tag "TAGENE"; havana_gene "OTTMUSG00000049781.1";
chr1	HAVANA	transcript	153853975	153993271	0	-	.	gene_id "ENSMUSG00000100627.9"; transcript_id "ENSMUST00000274757.1"; gene_type "lncRNA"; gene_name "A830008E24Rik"; transcript_type "lncRNA"; transcript_name "A830008E24Rik-212"; level 2; mgi_id "MGI:3041183"; tag "Ensembl_canonical"; tag "GENCODE_Primary"; tag "TAGENE"; havana_gene "OTTMUSG00000049781.1";
chr1	HAVANA	gene	153853975	153995575	0	-	.	gene_id "ENSMUSG00000100627.9"; gene_type "lncRNA"; gene_name "A830008E24Rik"; level 2; mgi_id "MGI:3041183"; tag "ncRNA_host"; havana_gene "OTTMUSG00000049781.1";
chr1	HAVANA	exon	153855706	153856304	0	-	.	gene_id "ENSMUSG00000100627.9"; transcript_id "ENSMUST00000275287.1"; gene_type "lncRNA"; gene_name "A830008E24Rik"; transcript_type "lncRNA"; transcript_name "A830008E24Rik-240"; exon_number 3; exon_id "ENSMUSE00001545603.1"; level 2; mgi_id "MGI:3041183"; tag "basic"; tag "TAGENE"; havana_gene "OTTMUSG00000049781.1";
chr1	HAVANA	transcript	153855706	153881953	0	-	.	gene_id "ENSMUSG00000100627.9"; transcript_id "ENSMUST00000275287.1"; gene_type "lncRNA"; gene_name "A830008E24Rik"; transcript_type "lncRNA"; transcript_name "A830008E24Rik-240"; level 2; mgi_id "MGI:3041183"; tag "basic"; tag "TAGENE"; havana_gene "OTTMUSG00000049781.1";
chr1	HAVANA	exon	153855707	153856304	0	-	.	gene_id "ENSMUSG00000100627.9"; transcript_id "ENSMUST00000275292.1"; gene_type "lncRNA"; gene_name "A830008E24Rik"; transcript_type "lncRNA"; transcript_name "A830008E24Rik-245"; exon_number 2; exon_id "ENSMUSE00001545591.1"; level 2; mgi_id "MGI:3041183"; tag "TAGENE"; havana_gene "OTTMUSG00000049781.1";
chr1	HAVANA	exon	153855707	153856304	0	-	.	gene_id "ENSMUSG00000100627.9"; transcript_id "ENSMUST00000275286.1"; gene_type "lncRNA"; gene_name "A830008E24Rik"; transcript_type "lncRNA"; transcript_name "A830008E24Rik-239"; exon_number 3; exon_id "ENSMUSE00001545591.1"; level 2; mgi_id "MGI:3041183"; tag "basic"; tag "TAGENE"; havana_gene "OTTMUSG00000049781.1";
chr1	HAVANA	exon	153855707	153856304	0	-	.	gene_id "ENSMUSG00000100627.9"; transcript_id "ENSMUST00000275285.1"; gene_type "lncRNA"; gene_name "A830008E24Rik"; transcript_type "lncRNA"; transcript_name "A830008E24Rik-238"; exon_number 3; exon_id "ENSMUSE00001545591.1"; level 2; mgi_id "MGI:3041183"; tag "TAGENE"; havana_gene "OTTMUSG00000049781.1";
chr1	ENSEMBL_gcm37	exon	153855707	153856304	0.27158985759626	-	.	gene_id "ENSMUSG00000100627.9"; transcript_id "ENSMUSG00000100627.9_tx_19"; exon_id "chr1_153855707_153856304_-"; exonnum "4"; txlen "1233";
chr1	ENSEMBL_gcm37	exon	153855707	153856304	0.0158576391482384	-	.	gene_id "ENSMUSG00000100627.9"; transcript_id "ENSMUSG00000100627.9_tx_20"; exon_id "chr1_153855707_153856304_-"; exonnum "8"; txlen "1932";
chr1	ENSEMBL_gcm37	exon	153855707	153856304	0.0158576391482384	-	.	gene_id "ENSMUSG00000100627.9"; transcript_id "ENSMUSG00000100627.9_tx_21"; exon_id "chr1_153855707_153856304_-"; exonnum "8"; txlen "1937";
chr1	ENSEMBL_gcm37	exon	153855707	153856304	0.671523150562223	-	.	gene_id "ENSMUSG00000100627.9"; transcript_id "ENSMUSG00000100627.9_tx_8"; exon_id "chr1_153855707_153856304_-"; exonnum "5"; txlen "1271";
chr1	HAVANA	transcript	153855707	153856786	0	-	.	gene_id "ENSMUSG00000100627.9"; transcript_id "ENSMUST00000275292.1"; gene_type "lncRNA"; gene_name "A830008E24Rik"; transcript_type "lncRNA"; transcript_name "A830008E24Rik-245"; level 2; mgi_id "MGI:3041183"; tag "TAGENE"; havana_gene "OTTMUSG00000049781.1";
chr1	HAVANA	transcript	153855707	153881962	0	-	.	gene_id "ENSMUSG00000100627.9"; transcript_id "ENSMUST00000275286.1"; gene_type "lncRNA"; gene_name "A830008E24Rik"; transcript_type "lncRNA"; transcript_name "A830008E24Rik-239"; level 2; mgi_id "MGI:3041183"; tag "basic"; tag "TAGENE"; havana_gene "OTTMUSG00000049781.1";
chr1	HAVANA	transcript	153855707	153881997	0	-	.	gene_id "ENSMUSG00000100627.9"; transcript_id "ENSMUST00000275285.1"; gene_type "lncRNA"; gene_name "A830008E24Rik"; transcript_type "lncRNA"; transcript_name "A830008E24Rik-238"; level 2; mgi_id "MGI:3041183"; tag "TAGENE"; havana_gene "OTTMUSG00000049781.1";
chr1	HAVANA	exon	153856577	153856786	0	-	.	gene_id "ENSMUSG00000100627.9"; transcript_id "ENSMUST00000275292.1"; gene_type "lncRNA"; gene_name "A830008E24Rik"; transcript_type "lncRNA"; transcript_name "A830008E24Rik-245"; exon_number 1; exon_id "ENSMUSE00001545595.1"; level 2; mgi_id "MGI:3041183"; tag "TAGENE"; havana_gene "OTTMUSG00000049781.1";
chr1	HAVANA	exon	153878174	153879698	0	-	.	gene_id "ENSMUSG00000100627.9"; transcript_id "ENSMUST00000275288.1"; gene_type "lncRNA"; gene_name "A830008E24Rik"; transcript_type "lncRNA"; transcript_name "A830008E24Rik-241"; exon_number 2; exon_id "ENSMUSE00001545598.1"; level 2; mgi_id "MGI:3041183"; tag "basic"; tag "TAGENE"; havana_gene "OTTMUSG00000049781.1";
chr1	HAVANA	exon	153878174	153879698	0	-	.	gene_id "ENSMUSG00000100627.9"; transcript_id "ENSMUST00000188927.3"; gene_type "lncRNA"; gene_name "A830008E24Rik"; transcript_type "lncRNA"; transcript_name "A830008E24Rik-204"; exon_number 2; exon_id "ENSMUSE00001545598.1"; level 2; transcript_support_level "3"; mgi_id "MGI:3041183"; tag "TAGENE"; havana_gene "OTTMUSG00000049781.1"; havana_transcript "OTTMUST00000126790.1";
chr1	HAVANA	transcript	153878174	153881995	0	-	.	gene_id "ENSMUSG00000100627.9"; transcript_id "ENSMUST00000275288.1"; gene_type "lncRNA"; gene_name "A830008E24Rik"; transcript_type "lncRNA"; transcript_name "A830008E24Rik-241"; level 2; mgi_id "MGI:3041183"; tag "basic"; tag "TAGENE"; havana_gene "OTTMUSG00000049781.1";
chr1	HAVANA	transcript	153878174	153881996	0	-	.	gene_id "ENSMUSG00000100627.9"; transcript_id "ENSMUST00000188927.3"; gene_type "lncRNA"; gene_name "A830008E24Rik"; transcript_type "lncRNA"; transcript_name "A830008E24Rik-204"; level 2; transcript_support_level "3"; mgi_id "MGI:3041183"; tag "TAGENE"; havana_gene "OTTMUSG00000049781.1"; havana_transcript "OTTMUST00000126790.1";
chr1	HAVANA	exon	153878810	153879698	0	-	.	gene_id "ENSMUSG00000100627.9"; transcript_id "ENSMUST00000275289.1"; gene_type "lncRNA"; gene_name "A830008E24Rik"; transcript_type "lncRNA"; transcript_name "A830008E24Rik-242"; exon_number 2; exon_id "ENSMUSE00001544573.1"; level 2; mgi_id "MGI:3041183"; tag "TAGENE"; havana_gene "OTTMUSG00000049781.1";
chr1	HAVANA	exon	153878810	153879698	0	-	.	gene_id "ENSMUSG00000100627.9"; transcript_id "ENSMUST00000274768.1"; gene_type "lncRNA"; gene_name "A830008E24Rik"; transcript_type "lncRNA"; transcript_name "A830008E24Rik-223"; exon_number 2; exon_id "ENSMUSE00001544573.1"; level 2; mgi_id "MGI:3041183"; tag "TAGENE"; havana_gene "OTTMUSG00000049781.1";
chr1	HAVANA	exon	153878810	153879698	0	-	.	gene_id "ENSMUSG00000100627.9"; transcript_id "ENSMUST00000274759.1"; gene_type "lncRNA"; gene_name "A830008E24Rik"; transcript_type "lncRNA"; transcript_name "A830008E24Rik-214"; exon_number 3; exon_id "ENSMUSE00001544573.1"; level 2; mgi_id "MGI:3041183"; tag "TAGENE"; havana_gene "OTTMUSG00000049781.1";
chr1	HAVANA	exon	153878810	153879698	0	-	.	gene_id "ENSMUSG00000100627.9"; transcript_id "ENSMUST00000185465.8"; gene_type "lncRNA"; gene_name "A830008E24Rik"; transcript_type "lncRNA"; transcript_name "A830008E24Rik-201"; exon_number 4; exon_id "ENSMUSE00001544573.1"; level 2; transcript_support_level "1"; mgi_id "MGI:3041183"; tag "basic"; tag "TAGENE"; havana_gene "OTTMUSG00000049781.1"; havana_transcript "OTTMUST00000126793.1";
chr1	HAVANA	transcript	153878810	153882079	0	-	.	gene_id "ENSMUSG00000100627.9"; transcript_id "ENSMUST00000275289.1"; gene_type "lncRNA"; gene_name "A830008E24Rik"; transcript_type "lncRNA"; transcript_name "A830008E24Rik-242"; level 2; mgi_id "MGI:3041183"; tag "TAGENE"; havana_gene "OTTMUSG00000049781.1";
chr1	HAVANA	transcript	153878810	153909999	0	-	.	gene_id "ENSMUSG00000100627.9"; transcript_id "ENSMUST00000274768.1"; gene_type "lncRNA"; gene_name "A830008E24Rik"; transcript_type "lncRNA"; transcript_name "A830008E24Rik-223"; level 2; mgi_id "MGI:3041183"; tag "TAGENE"; havana_gene "OTTMUSG00000049781.1";
chr1	HAVANA	transcript	153878810	153991923	0	-	.	gene_id "ENSMUSG00000100627.9"; transcript_id "ENSMUST00000274759.1"; gene_type "lncRNA"; gene_name "A830008E24Rik"; transcript_type "lncRNA"; transcript_name "A830008E24Rik-214"; level 2; mgi_id "MGI:3041183"; tag "TAGENE"; havana_gene "OTTMUSG00000049781.1";
chr1	HAVANA	transcript	153878810	153991989	0	-	.	gene_id "ENSMUSG00000100627.9"; transcript_id "ENSMUST00000185465.8"; gene_type "lncRNA"; gene_name "A830008E24Rik"; transcript_type "lncRNA"; transcript_name "A830008E24Rik-201"; level 2; transcript_support_level "1"; mgi_id "MGI:3041183"; tag "basic"; tag "TAGENE"; havana_gene "OTTMUSG00000049781.1"; havana_transcript "OTTMUST00000126793.1";
chr1	HAVANA	exon	153879078	153879528	0	-	.	gene_id "ENSMUSG00000100627.9"; transcript_id "ENSMUST00000275290.1"; gene_type "lncRNA"; gene_name "A830008E24Rik"; transcript_type "lncRNA"; transcript_name "A830008E24Rik-243"; exon_number 3; exon_id "ENSMUSE00001545592.1"; level 2; mgi_id "MGI:3041183"; tag "basic"; tag "TAGENE"; havana_gene "OTTMUSG00000049781.1";
chr1	HAVANA	transcript	153879078	153881956	0	-	.	gene_id "ENSMUSG00000100627.9"; transcript_id "ENSMUST00000275290.1"; gene_type "lncRNA"; gene_name "A830008E24Rik"; transcript_type "lncRNA"; transcript_name "A830008E24Rik-243"; level 2; mgi_id "MGI:3041183"; tag "basic"; tag "TAGENE"; havana_gene "OTTMUSG00000049781.1";
chr1	HAVANA	exon	153879235	153879698	0	-	.	gene_id "ENSMUSG00000100627.9"; transcript_id "ENSMUST00000275286.1"; gene_type "lncRNA"; gene_name "A830008E24Rik"; transcript_type "lncRNA"; transcript_name "A830008E24Rik-239"; exon_number 2; exon_id "ENSMUSE00001545605.1"; level 2; mgi_id "MGI:3041183"; tag "basic"; tag "TAGENE"; havana_gene "OTTMUSG00000049781.1";
chr1	HAVANA	exon	153879298	153879698	0	-	.	gene_id "ENSMUSG00000100627.9"; transcript_id "ENSMUST00000186055.2"; gene_type "lncRNA"; gene_name "A830008E24Rik"; transcript_type "lncRNA"; transcript_name "A830008E24Rik-202"; exon_number 3; exon_id "ENSMUSE00001335802.2"; level 2; transcript_support_level "3"; mgi_id "MGI:3041183"; tag "basic"; havana_gene "OTTMUSG00000049781.1"; havana_transcript "OTTMUST00000126791.1";
chr1	HAVANA	transcript	153879298	153881967	0	-	.	gene_id "ENSMUSG00000100627.9"; transcript_id "ENSMUST00000186055.2"; gene_type "lncRNA"; gene_name "A830008E24Rik"; transcript_type "lncRNA"; transcript_name "A830008E24Rik-202"; level 2; transcript_support_level "3"; mgi_id "MGI:3041183"; tag "basic"; havana_gene "OTTMUSG00000049781.1"; havana_transcript "OTTMUST00000126791.1";
chr1	HAVANA	exon	153879347	153879528	0	-	.	gene_id "ENSMUSG00000100627.9"; transcript_id "ENSMUST00000275291.1"; gene_type "lncRNA"; gene_name "A830008E24Rik"; transcript_type "lncRNA"; transcript_name "A830008E24Rik-244"; exon_number 3; exon_id "ENSMUSE00001545607.1"; level 2; mgi_id "MGI:3041183"; tag "TAGENE"; havana_gene "OTTMUSG00000049781.1";
chr1	HAVANA	exon	153879347	153879698	0	-	.	gene_id "ENSMUSG00000100627.9"; transcript_id "ENSMUST00000274758.1"; gene_type "lncRNA"; gene_name "A830008E24Rik"; transcript_type "lncRNA"; transcript_name "A830008E24Rik-213"; exon_number 4; exon_id "ENSMUSE00001544611.1"; level 2; mgi_id "MGI:3041183"; tag "TAGENE"; havana_gene "OTTMUSG00000049781.1";
chr1	HAVANA	transcript	153879347	153881953	0	-	.	gene_id "ENSMUSG00000100627.9"; transcript_id "ENSMUST00000275291.1"; gene_type "lncRNA"; gene_name "A830008E24Rik"; transcript_type "lncRNA"; transcript_name "A830008E24Rik-244"; level 2; mgi_id "MGI:3041183"; tag "TAGENE"; havana_gene "OTTMUSG00000049781.1";
chr1	HAVANA	transcript	153879347	153993593	0	-	.	gene_id "ENSMUSG00000100627.9"; transcript_id "ENSMUST00000274758.1"; gene_type "lncRNA"; gene_name "A830008E24Rik"; transcript_type "lncRNA"; transcript_name "A830008E24Rik-213"; level 2; mgi_id "MGI:3041183"; tag "TAGENE"; havana_gene "OTTMUSG00000049781.1";
chr1	HAVANA	exon	153879581	153879698	0	-	.	gene_id "ENSMUSG00000100627.9"; transcript_id "ENSMUST00000274757.1"; gene_type "lncRNA"; gene_name "A830008E24Rik"; transcript_type "lncRNA"; transcript_name "A830008E24Rik-212"; exon_number 3; exon_id "ENSMUSE00001544599.1"; level 2; mgi_id "MGI:3041183"; tag "Ensembl_canonical"; tag "GENCODE_Primary"; tag "TAGENE"; havana_gene "OTTMUSG00000049781.1";
chr1	HAVANA	exon	153879581	153879698	0	-	.	gene_id "ENSMUSG00000100627.9"; transcript_id "ENSMUST00000275287.1"; gene_type "lncRNA"; gene_name "A830008E24Rik"; transcript_type "lncRNA"; transcript_name "A830008E24Rik-240"; exon_number 2; exon_id "ENSMUSE00001544599.1"; level 2; mgi_id "MGI:3041183"; tag "basic"; tag "TAGENE"; havana_gene "OTTMUSG00000049781.1";
chr1	HAVANA	exon	153879581	153879698	0	-	.	gene_id "ENSMUSG00000100627.9"; transcript_id "ENSMUST00000275285.1"; gene_type "lncRNA"; gene_name "A830008E24Rik"; transcript_type "lncRNA"; transcript_name "A830008E24Rik-238"; exon_number 2; exon_id "ENSMUSE00001544599.1"; level 2; mgi_id "MGI:3041183"; tag "TAGENE"; havana_gene "OTTMUSG00000049781.1";
chr1	ENSEMBL_gcm37	exon	153879581	153879698	0.27158985759626	-	.	gene_id "ENSMUSG00000100627.9"; transcript_id "ENSMUSG00000100627.9_tx_19"; exon_id "chr1_153879581_153879698_-"; exonnum "3"; txlen "1233";
chr1	ENSEMBL_gcm37	exon	153879581	153879698	0.0158576391482384	-	.	gene_id "ENSMUSG00000100627.9"; transcript_id "ENSMUSG00000100627.9_tx_20"; exon_id "chr1_153879581_153879698_-"; exonnum "7"; txlen "1932";
chr1	ENSEMBL_gcm37	exon	153879581	153879698	0.0158576391482384	-	.	gene_id "ENSMUSG00000100627.9"; transcript_id "ENSMUSG00000100627.9_tx_21"; exon_id "chr1_153879581_153879698_-"; exonnum "7"; txlen "1937";
chr1	ENSEMBL_gcm37	exon	153879581	153879698	0.671523150562223	-	.	gene_id "ENSMUSG00000100627.9"; transcript_id "ENSMUSG00000100627.9_tx_8"; exon_id "chr1_153879581_153879698_-"; exonnum "4"; txlen "1271";
chr1	HAVANA	exon	153879648	153879698	0	-	.	gene_id "ENSMUSG00000100627.9"; transcript_id "ENSMUST00000275290.1"; gene_type "lncRNA"; gene_name "A830008E24Rik"; transcript_type "lncRNA"; transcript_name "A830008E24Rik-243"; exon_number 2; exon_id "ENSMUSE00001545596.1"; level 2; mgi_id "MGI:3041183"; tag "basic"; tag "TAGENE"; havana_gene "OTTMUSG00000049781.1";
chr1	HAVANA	exon	153879648	153879698	0	-	.	gene_id "ENSMUSG00000100627.9"; transcript_id "ENSMUST00000275291.1"; gene_type "lncRNA"; gene_name "A830008E24Rik"; transcript_type "lncRNA"; transcript_name "A830008E24Rik-244"; exon_number 2; exon_id "ENSMUSE00001545596.1"; level 2; mgi_id "MGI:3041183"; tag "TAGENE"; havana_gene "OTTMUSG00000049781.1";
chr1	HAVANA	exon	153881189	153881359	0	-	.	gene_id "ENSMUSG00000100627.9"; transcript_id "ENSMUST00000186055.2"; gene_type "lncRNA"; gene_name "A830008E24Rik"; transcript_type "lncRNA"; transcript_name "A830008E24Rik-202"; exon_number 2; exon_id "ENSMUSE00001330858.2"; level 2; transcript_support_level "3"; mgi_id "MGI:3041183"; tag "basic"; havana_gene "OTTMUSG00000049781.1"; havana_transcript "OTTMUST00000126791.1";
chr1	ENSEMBL_gcm37	exon	153881189	153881359	0.27158985759626	-	.	gene_id "ENSMUSG00000100627.9"; transcript_id "ENSMUSG00000100627.9_tx_19"; exon_id "chr1_153881189_153881359_-"; exonnum "2"; txlen "1233";
chr1	HAVANA	exon	153881847	153882079	0	-	.	gene_id "ENSMUSG00000100627.9"; transcript_id "ENSMUST00000275289.1"; gene_type "lncRNA"; gene_name "A830008E24Rik"; transcript_type "lncRNA"; transcript_name "A830008E24Rik-242"; exon_number 1; exon_id "ENSMUSE00001545601.1"; level 2; mgi_id "MGI:3041183"; tag "TAGENE"; havana_gene "OTTMUSG00000049781.1";
chr1	HAVANA	exon	153881854	153881956	0	-	.	gene_id "ENSMUSG00000100627.9"; transcript_id "ENSMUST00000275290.1"; gene_type "lncRNA"; gene_name "A830008E24Rik"; transcript_type "lncRNA"; transcript_name "A830008E24Rik-243"; exon_number 1; exon_id "ENSMUSE00001545597.1"; level 2; mgi_id "MGI:3041183"; tag "basic"; tag "TAGENE"; havana_gene "OTTMUSG00000049781.1";
chr1	HAVANA	exon	153881854	153881962	0	-	.	gene_id "ENSMUSG00000100627.9"; transcript_id "ENSMUST00000275286.1"; gene_type "lncRNA"; gene_name "A830008E24Rik"; transcript_type "lncRNA"; transcript_name "A830008E24Rik-239"; exon_number 1; exon_id "ENSMUSE00001545606.1"; level 2; mgi_id "MGI:3041183"; tag "basic"; tag "TAGENE"; havana_gene "OTTMUSG00000049781.1";
chr1	HAVANA	exon	153881854	153881967	0	-	.	gene_id "ENSMUSG00000100627.9"; transcript_id "ENSMUST00000186055.2"; gene_type "lncRNA"; gene_name "A830008E24Rik"; transcript_type "lncRNA"; transcript_name "A830008E24Rik-202"; exon_number 1; exon_id "ENSMUSE00001327925.2"; level 2; transcript_support_level "3"; mgi_id "MGI:3041183"; tag "basic"; havana_gene "OTTMUSG00000049781.1"; havana_transcript "OTTMUST00000126791.1";
chr1	HAVANA	exon	153881854	153881995	0	-	.	gene_id "ENSMUSG00000100627.9"; transcript_id "ENSMUST00000275288.1"; gene_type "lncRNA"; gene_name "A830008E24Rik"; transcript_type "lncRNA"; transcript_name "A830008E24Rik-241"; exon_number 1; exon_id "ENSMUSE00001545599.1"; level 2; mgi_id "MGI:3041183"; tag "basic"; tag "TAGENE"; havana_gene "OTTMUSG00000049781.1";
chr1	HAVANA	exon	153881854	153881997	0	-	.	gene_id "ENSMUSG00000100627.9"; transcript_id "ENSMUST00000275285.1"; gene_type "lncRNA"; gene_name "A830008E24Rik"; transcript_type "lncRNA"; transcript_name "A830008E24Rik-238"; exon_number 1; exon_id "ENSMUSE00001545600.1"; level 2; mgi_id "MGI:3041183"; tag "TAGENE"; havana_gene "OTTMUSG00000049781.1";
chr1	sragcm37_mid	exon	153881854	153882199	0.27158985759626	-	.	gene_id "ENSMUSG00000100627.9"; transcript_id "ENSMUSG00000100627.9_tx_19"; exon_id "chr1_153881854_153882199_-"; exonnum "1"; txlen "1233";
chr1	sragcm37_mid	exon	153881854	153882199	0.0158576391482384	-	.	gene_id "ENSMUSG00000100627.9"; transcript_id "ENSMUSG00000100627.9_tx_20"; exon_id "chr1_153881854_153882199_-"; exonnum "6"; txlen "1932";
chr1	sragcm37_mid	exon	153881854	153882199	0.0158576391482384	-	.	gene_id "ENSMUSG00000100627.9"; transcript_id "ENSMUSG00000100627.9_tx_21"; exon_id "chr1_153881854_153882199_-"; exonnum "6"; txlen "1937";
chr1	HAVANA	exon	153881879	153881953	0	-	.	gene_id "ENSMUSG00000100627.9"; transcript_id "ENSMUST00000275287.1"; gene_type "lncRNA"; gene_name "A830008E24Rik"; transcript_type "lncRNA"; transcript_name "A830008E24Rik-240"; exon_number 1; exon_id "ENSMUSE00001545604.1"; level 2; mgi_id "MGI:3041183"; tag "basic"; tag "TAGENE"; havana_gene "OTTMUSG00000049781.1";
chr1	HAVANA	exon	153881879	153881953	0	-	.	gene_id "ENSMUSG00000100627.9"; transcript_id "ENSMUST00000275291.1"; gene_type "lncRNA"; gene_name "A830008E24Rik"; transcript_type "lncRNA"; transcript_name "A830008E24Rik-244"; exon_number 1; exon_id "ENSMUSE00001545604.1"; level 2; mgi_id "MGI:3041183"; tag "TAGENE"; havana_gene "OTTMUSG00000049781.1";
chr1	HAVANA	exon	153881879	153881996	0	-	.	gene_id "ENSMUSG00000100627.9"; transcript_id "ENSMUST00000188927.3"; gene_type "lncRNA"; gene_name "A830008E24Rik"; transcript_type "lncRNA"; transcript_name "A830008E24Rik-204"; exon_number 1; exon_id "ENSMUSE00001545594.1"; level 2; transcript_support_level "3"; mgi_id "MGI:3041183"; tag "TAGENE"; havana_gene "OTTMUSG00000049781.1"; havana_transcript "OTTMUST00000126790.1";
chr1	sragcm37_mid	exon	153885541	153885612	0.0158576391482384	-	.	gene_id "ENSMUSG00000100627.9"; transcript_id "ENSMUSG00000100627.9_tx_20"; exon_id "chr1_153885541_153885612_-"; exonnum "5"; txlen "1932";
chr1	sragcm37_mid	exon	153885541	153885612	0.0158576391482384	-	.	gene_id "ENSMUSG00000100627.9"; transcript_id "ENSMUSG00000100627.9_tx_21"; exon_id "chr1_153885541_153885612_-"; exonnum "5"; txlen "1937";
chr1	HAVANA	exon	153902361	153903471	0	-	.	gene_id "ENSMUSG00000100627.9"; transcript_id "ENSMUST00000275777.1"; gene_type "lncRNA"; gene_name "A830008E24Rik"; transcript_type "lncRNA"; transcript_name "A830008E24Rik-246"; exon_number 2; exon_id "ENSMUSE00001546569.1"; level 2; mgi_id "MGI:3041183"; tag "TAGENE"; havana_gene "OTTMUSG00000049781.1";
chr1	HAVANA	transcript	153902361	153904464	0	-	.	gene_id "ENSMUSG00000100627.9"; transcript_id "ENSMUST00000275777.1"; gene_type "lncRNA"; gene_name "A830008E24Rik"; transcript_type "lncRNA"; transcript_name "A830008E24Rik-246"; level 2; mgi_id "MGI:3041183"; tag "TAGENE"; havana_gene "OTTMUSG00000049781.1";
chr1	HAVANA	exon	153902734	153903471	0	-	.	gene_id "ENSMUSG00000100627.9"; transcript_id "ENSMUST00000188704.3"; gene_type "lncRNA"; gene_name "A830008E24Rik"; transcript_type "lncRNA"; transcript_name "A830008E24Rik-203"; exon_number 3; exon_id "ENSMUSE00001546566.1"; level 2; transcript_support_level "2"; mgi_id "MGI:3041183"; tag "basic"; tag "TAGENE"; havana_gene "OTTMUSG00000049781.1"; havana_transcript "OTTMUST00000126792.1";
chr1	ENSEMBL_gcm37	exon	153902734	153903471	0.535148508254342	-	.	gene_id "ENSMUSG00000100627.9"; transcript_id "ENSMUSG00000100627.9_tx_12"; exon_id "chr1_153902734_153903471_-"; exonnum "4"; txlen "1293";
chr1	ENSEMBL_gcm37	exon	153902734	153903471	0.323780194894802	-	.	gene_id "ENSMUSG00000100627.9"; transcript_id "ENSMUSG00000100627.9_tx_17"; exon_id "chr1_153902734_153903471_-"; exonnum "6"; txlen "1625";
chr1	HAVANA	transcript	153902734	153910105	0	-	.	gene_id "ENSMUSG00000100627.9"; transcript_id "ENSMUST00000188704.3"; gene_type "lncRNA"; gene_name "A830008E24Rik"; transcript_type "lncRNA"; transcript_name "A830008E24Rik-203"; level 2; transcript_support_level "2"; mgi_id "MGI:3041183"; tag "basic"; tag "TAGENE"; havana_gene "OTTMUSG00000049781.1"; havana_transcript "OTTMUST00000126792.1";
chr1	HAVANA	exon	153904173	153904464	0	-	.	gene_id "ENSMUSG00000100627.9"; transcript_id "ENSMUST00000275777.1"; gene_type "lncRNA"; gene_name "A830008E24Rik"; transcript_type "lncRNA"; transcript_name "A830008E24Rik-246"; exon_number 1; exon_id "ENSMUSE00001546568.1"; level 2; mgi_id "MGI:3041183"; tag "TAGENE"; havana_gene "OTTMUSG00000049781.1";
chr1	sragcm37_es	exon	153907200	153907490	0.392416466727588	-	.	gene_id "ENSMUSG00000100627.9"; transcript_id "ENSMUSG00000100627.9_tx_16"; exon_id "chr1_153907200_153907490_-"; exonnum "6"; txlen "1178";
chr1	sragcm37_es	exon	153907200	153907490	0.323411321102483	-	.	gene_id "ENSMUSG00000100627.9"; transcript_id "ENSMUSG00000100627.9_tx_18"; exon_id "chr1_153907200_153907490_-"; exonnum "6"; txlen "1476";
chr1	HAVANA	exon	153908866	153908954	0	-	.	gene_id "ENSMUSG00000100627.9"; transcript_id "ENSMUST00000188704.3"; gene_type "lncRNA"; gene_name "A830008E24Rik"; transcript_type "lncRNA"; transcript_name "A830008E24Rik-203"; exon_number 2; exon_id "ENSMUSE00001323517.2"; level 2; transcript_support_level "2"; mgi_id "MGI:3041183"; tag "basic"; tag "TAGENE"; havana_gene "OTTMUSG00000049781.1"; havana_transcript "OTTMUST00000126792.1";
chr1	ENSEMBL_gcm37	exon	153908866	153908954	0.392416466727588	-	.	gene_id "ENSMUSG00000100627.9"; transcript_id "ENSMUSG00000100627.9_tx_16"; exon_id "chr1_153908866_153908954_-"; exonnum "5"; txlen "1178";
chr1	ENSEMBL_gcm37	exon	153908866	153908954	0.323780194894802	-	.	gene_id "ENSMUSG00000100627.9"; transcript_id "ENSMUSG00000100627.9_tx_17"; exon_id "chr1_153908866_153908954_-"; exonnum "5"; txlen "1625";
chr1	ENSEMBL_gcm37	exon	153908866	153908954	0.323411321102483	-	.	gene_id "ENSMUSG00000100627.9"; transcript_id "ENSMUSG00000100627.9_tx_18"; exon_id "chr1_153908866_153908954_-"; exonnum "5"; txlen "1476";
chr1	HAVANA	exon	153909914	153909999	0	-	.	gene_id "ENSMUSG00000100627.9"; transcript_id "ENSMUST00000274768.1"; gene_type "lncRNA"; gene_name "A830008E24Rik"; transcript_type "lncRNA"; transcript_name "A830008E24Rik-223"; exon_number 1; exon_id "ENSMUSE00001544577.1"; level 2; mgi_id "MGI:3041183"; tag "TAGENE"; havana_gene "OTTMUSG00000049781.1";
chr1	HAVANA	exon	153909914	153910105	0	-	.	gene_id "ENSMUSG00000100627.9"; transcript_id "ENSMUST00000188704.3"; gene_type "lncRNA"; gene_name "A830008E24Rik"; transcript_type "lncRNA"; transcript_name "A830008E24Rik-203"; exon_number 1; exon_id "ENSMUSE00001546567.1"; level 2; transcript_support_level "2"; mgi_id "MGI:3041183"; tag "basic"; tag "TAGENE"; havana_gene "OTTMUSG00000049781.1"; havana_transcript "OTTMUST00000126792.1";
chr1	sragcm37_mid	exon	153909914	153910156	0.392416466727588	-	.	gene_id "ENSMUSG00000100627.9"; transcript_id "ENSMUSG00000100627.9_tx_16"; exon_id "chr1_153909914_153910156_-"; exonnum "4"; txlen "1178";
chr1	sragcm37_mid	exon	153909914	153910156	0.323780194894802	-	.	gene_id "ENSMUSG00000100627.9"; transcript_id "ENSMUSG00000100627.9_tx_17"; exon_id "chr1_153909914_153910156_-"; exonnum "4"; txlen "1625";
chr1	sragcm37_mid	exon	153909914	153910156	0.323411321102483	-	.	gene_id "ENSMUSG00000100627.9"; transcript_id "ENSMUSG00000100627.9_tx_18"; exon_id "chr1_153909914_153910156_-"; exonnum "4"; txlen "1476";
chr1	sragcm37_mid	exon	153909914	153910156	0.0158576391482384	-	.	gene_id "ENSMUSG00000100627.9"; transcript_id "ENSMUSG00000100627.9_tx_20"; exon_id "chr1_153909914_153910156_-"; exonnum "4"; txlen "1932";
chr1	sragcm37_mid	exon	153909914	153910156	0.0158576391482384	-	.	gene_id "ENSMUSG00000100627.9"; transcript_id "ENSMUSG00000100627.9_tx_21"; exon_id "chr1_153909914_153910156_-"; exonnum "4"; txlen "1937";
chr1	HAVANA	exon	153912856	153913623	0	-	.	gene_id "ENSMUSG00000100627.9"; transcript_id "ENSMUST00000274761.1"; gene_type "lncRNA"; gene_name "A830008E24Rik"; transcript_type "lncRNA"; transcript_name "A830008E24Rik-216"; exon_number 3; exon_id "ENSMUSE00001544587.1"; level 2; mgi_id "MGI:3041183"; tag "TAGENE"; havana_gene "OTTMUSG00000049781.1";
chr1	HAVANA	transcript	153912856	153991950	0	-	.	gene_id "ENSMUSG00000100627.9"; transcript_id "ENSMUST00000274761.1"; gene_type "lncRNA"; gene_name "A830008E24Rik"; transcript_type "lncRNA"; transcript_name "A830008E24Rik-216"; level 2; mgi_id "MGI:3041183"; tag "TAGENE"; havana_gene "OTTMUSG00000049781.1";
chr1	HAVANA	exon	153913308	153913623	0	-	.	gene_id "ENSMUSG00000100627.9"; transcript_id "ENSMUST00000185465.8"; gene_type "lncRNA"; gene_name "A830008E24Rik"; transcript_type "lncRNA"; transcript_name "A830008E24Rik-201"; exon_number 3; exon_id "ENSMUSE00001544590.1"; level 2; transcript_support_level "1"; mgi_id "MGI:3041183"; tag "basic"; tag "TAGENE"; havana_gene "OTTMUSG00000049781.1"; havana_transcript "OTTMUST00000126793.1";
chr1	HAVANA	exon	153913308	153913623	0	-	.	gene_id "ENSMUSG00000100627.9"; transcript_id "ENSMUST00000274758.1"; gene_type "lncRNA"; gene_name "A830008E24Rik"; transcript_type "lncRNA"; transcript_name "A830008E24Rik-213"; exon_number 3; exon_id "ENSMUSE00001544590.1"; level 2; mgi_id "MGI:3041183"; tag "TAGENE"; havana_gene "OTTMUSG00000049781.1";
chr1	ENSEMBL_gcm37	exon	153913308	153913623	0.535148508254342	-	.	gene_id "ENSMUSG00000100627.9"; transcript_id "ENSMUSG00000100627.9_tx_12"; exon_id "chr1_153913308_153913623_-"; exonnum "3"; txlen "1293";
chr1	ENSEMBL_gcm37	exon	153913308	153913623	0.392416466727588	-	.	gene_id "ENSMUSG00000100627.9"; transcript_id "ENSMUSG00000100627.9_tx_16"; exon_id "chr1_153913308_153913623_-"; exonnum "3"; txlen "1178";
chr1	ENSEMBL_gcm37	exon	153913308	153913623	0.323780194894802	-	.	gene_id "ENSMUSG00000100627.9"; transcript_id "ENSMUSG00000100627.9_tx_17"; exon_id "chr1_153913308_153913623_-"; exonnum "3"; txlen "1625";
chr1	ENSEMBL_gcm37	exon	153913308	153913623	0.323411321102483	-	.	gene_id "ENSMUSG00000100627.9"; transcript_id "ENSMUSG00000100627.9_tx_18"; exon_id "chr1_153913308_153913623_-"; exonnum "3"; txlen "1476";
chr1	ENSEMBL_gcm37	exon	153913308	153913623	0.0158576391482384	-	.	gene_id "ENSMUSG00000100627.9"; transcript_id "ENSMUSG00000100627.9_tx_20"; exon_id "chr1_153913308_153913623_-"; exonnum "3"; txlen "1932";
chr1	ENSEMBL_gcm37	exon	153913308	153913623	0.0158576391482384	-	.	gene_id "ENSMUSG00000100627.9"; transcript_id "ENSMUSG00000100627.9_tx_21"; exon_id "chr1_153913308_153913623_-"; exonnum "3"; txlen "1937";
chr1	ENSEMBL_gcm37	exon	153913308	153913623	0.671523150562223	-	.	gene_id "ENSMUSG00000100627.9"; transcript_id "ENSMUSG00000100627.9_tx_8"; exon_id "chr1_153913308_153913623_-"; exonnum "3"; txlen "1271";
chr1	HAVANA	exon	153913318	153913519	0	-	.	gene_id "ENSMUSG00000100627.9"; transcript_id "ENSMUST00000274762.1"; gene_type "lncRNA"; gene_name "A830008E24Rik"; transcript_type "lncRNA"; transcript_name "A830008E24Rik-217"; exon_number 3; exon_id "ENSMUSE00001544583.1"; level 2; mgi_id "MGI:3041183"; tag "TAGENE"; havana_gene "OTTMUSG00000049781.1";
chr1	HAVANA	transcript	153913318	153991928	0	-	.	gene_id "ENSMUSG00000100627.9"; transcript_id "ENSMUST00000274762.1"; gene_type "lncRNA"; gene_name "A830008E24Rik"; transcript_type "lncRNA"; transcript_name "A830008E24Rik-217"; level 2; mgi_id "MGI:3041183"; tag "TAGENE"; havana_gene "OTTMUSG00000049781.1";
chr1	HAVANA	exon	153913321	153913623	0	-	.	gene_id "ENSMUSG00000100627.9"; transcript_id "ENSMUST00000274772.1"; gene_type "lncRNA"; gene_name "A830008E24Rik"; transcript_type "lncRNA"; transcript_name "A830008E24Rik-227"; exon_number 2; exon_id "ENSMUSE00001544594.1"; level 2; mgi_id "MGI:3041183"; tag "TAGENE"; havana_gene "OTTMUSG00000049781.1";
chr1	HAVANA	exon	153913321	153913623	0	-	.	gene_id "ENSMUSG00000100627.9"; transcript_id "ENSMUST00000274769.1"; gene_type "lncRNA"; gene_name "A830008E24Rik"; transcript_type "lncRNA"; transcript_name "A830008E24Rik-224"; exon_number 2; exon_id "ENSMUSE00001544594.1"; level 2; mgi_id "MGI:3041183"; tag "TAGENE"; havana_gene "OTTMUSG00000049781.1";
chr1	HAVANA	transcript	153913321	153920619	0	-	.	gene_id "ENSMUSG00000100627.9"; transcript_id "ENSMUST00000274772.1"; gene_type "lncRNA"; gene_name "A830008E24Rik"; transcript_type "lncRNA"; transcript_name "A830008E24Rik-227"; level 2; mgi_id "MGI:3041183"; tag "TAGENE"; havana_gene "OTTMUSG00000049781.1";
chr1	HAVANA	transcript	153913321	153930819	0	-	.	gene_id "ENSMUSG00000100627.9"; transcript_id "ENSMUST00000274769.1"; gene_type "lncRNA"; gene_name "A830008E24Rik"; transcript_type "lncRNA"; transcript_name "A830008E24Rik-224"; level 2; mgi_id "MGI:3041183"; tag "TAGENE"; havana_gene "OTTMUSG00000049781.1";
chr1	HAVANA	exon	153913323	153913623	0	-	.	gene_id "ENSMUSG00000100627.9"; transcript_id "ENSMUST00000274764.1"; gene_type "lncRNA"; gene_name "A830008E24Rik"; transcript_type "lncRNA"; transcript_name "A830008E24Rik-219"; exon_number 4; exon_id "ENSMUSE00001544592.1"; level 2; mgi_id "MGI:3041183"; tag "basic"; tag "TAGENE"; havana_gene "OTTMUSG00000049781.1";
chr1	HAVANA	transcript	153913323	153991896	0	-	.	gene_id "ENSMUSG00000100627.9"; transcript_id "ENSMUST00000274764.1"; gene_type "lncRNA"; gene_name "A830008E24Rik"; transcript_type "lncRNA"; transcript_name "A830008E24Rik-219"; level 2; mgi_id "MGI:3041183"; tag "basic"; tag "TAGENE"; havana_gene "OTTMUSG00000049781.1";
chr1	HAVANA	exon	153913326	153913623	0	-	.	gene_id "ENSMUSG00000100627.9"; transcript_id "ENSMUST00000274760.1"; gene_type "lncRNA"; gene_name "A830008E24Rik"; transcript_type "lncRNA"; transcript_name "A830008E24Rik-215"; exon_number 3; exon_id "ENSMUSE00001544608.1"; level 2; mgi_id "MGI:3041183"; tag "TAGENE"; havana_gene "OTTMUSG00000049781.1";
chr1	HAVANA	transcript	153913326	153995575	0	-	.	gene_id "ENSMUSG00000100627.9"; transcript_id "ENSMUST00000274760.1"; gene_type "lncRNA"; gene_name "A830008E24Rik"; transcript_type "lncRNA"; transcript_name "A830008E24Rik-215"; level 2; mgi_id "MGI:3041183"; tag "TAGENE"; havana_gene "OTTMUSG00000049781.1";
chr1	HAVANA	exon	153913330	153913623	0	-	.	gene_id "ENSMUSG00000100627.9"; transcript_id "ENSMUST00000274765.1"; gene_type "lncRNA"; gene_name "A830008E24Rik"; transcript_type "lncRNA"; transcript_name "A830008E24Rik-220"; exon_number 3; exon_id "ENSMUSE00001544571.1"; level 2; mgi_id "MGI:3041183"; tag "TAGENE"; havana_gene "OTTMUSG00000049781.1";
chr1	HAVANA	exon	153913330	153913623	0	-	.	gene_id "ENSMUSG00000100627.9"; transcript_id "ENSMUST00000274763.1"; gene_type "lncRNA"; gene_name "A830008E24Rik"; transcript_type "lncRNA"; transcript_name "A830008E24Rik-218"; exon_number 4; exon_id "ENSMUSE00001544571.1"; level 2; mgi_id "MGI:3041183"; tag "basic"; tag "TAGENE"; havana_gene "OTTMUSG00000049781.1";
chr1	HAVANA	transcript	153913330	153989053	0	-	.	gene_id "ENSMUSG00000100627.9"; transcript_id "ENSMUST00000274765.1"; gene_type "lncRNA"; gene_name "A830008E24Rik"; transcript_type "lncRNA"; transcript_name "A830008E24Rik-220"; level 2; mgi_id "MGI:3041183"; tag "TAGENE"; havana_gene "OTTMUSG00000049781.1";
chr1	HAVANA	transcript	153913330	153991928	0	-	.	gene_id "ENSMUSG00000100627.9"; transcript_id "ENSMUST00000274763.1"; gene_type "lncRNA"; gene_name "A830008E24Rik"; transcript_type "lncRNA"; transcript_name "A830008E24Rik-218"; level 2; mgi_id "MGI:3041183"; tag "basic"; tag "TAGENE"; havana_gene "OTTMUSG00000049781.1";
chr1	HAVANA	exon	153920419	153920619	0	-	.	gene_id "ENSMUSG00000100627.9"; transcript_id "ENSMUST00000274772.1"; gene_type "lncRNA"; gene_name "A830008E24Rik"; transcript_type "lncRNA"; transcript_name "A830008E24Rik-227"; exon_number 1; exon_id "ENSMUSE00001544588.1"; level 2; mgi_id "MGI:3041183"; tag "TAGENE"; havana_gene "OTTMUSG00000049781.1";
chr1	HAVANA	exon	153923855	153927296	0	-	.	gene_id "ENSMUSG00000100627.9"; transcript_id "ENSMUST00000190485.2"; gene_type "lncRNA"; gene_name "A830008E24Rik"; transcript_type "lncRNA"; transcript_name "A830008E24Rik-205"; exon_number 4; exon_id "ENSMUSE00001331297.2"; level 2; transcript_support_level "1"; mgi_id "MGI:3041183"; tag "basic"; havana_gene "OTTMUSG00000049781.1"; havana_transcript "OTTMUST00000126794.1";
chr1	HAVANA	transcript	153923855	153993697	0	-	.	gene_id "ENSMUSG00000100627.9"; transcript_id "ENSMUST00000190485.2"; gene_type "lncRNA"; gene_name "A830008E24Rik"; transcript_type "lncRNA"; transcript_name "A830008E24Rik-205"; level 2; transcript_support_level "1"; mgi_id "MGI:3041183"; tag "basic"; havana_gene "OTTMUSG00000049781.1"; havana_transcript "OTTMUST00000126794.1";
chr1	HAVANA	exon	153930680	153930819	0	-	.	gene_id "ENSMUSG00000100627.9"; transcript_id "ENSMUST00000274769.1"; gene_type "lncRNA"; gene_name "A830008E24Rik"; transcript_type "lncRNA"; transcript_name "A830008E24Rik-224"; exon_number 1; exon_id "ENSMUSE00001544607.1"; level 2; mgi_id "MGI:3041183"; tag "TAGENE"; havana_gene "OTTMUSG00000049781.1";
chr1	HAVANA	exon	153942796	153943149	0	-	.	gene_id "ENSMUSG00000100627.9"; transcript_id "ENSMUST00000274767.1"; gene_type "lncRNA"; gene_name "A830008E24Rik"; transcript_type "lncRNA"; transcript_name "A830008E24Rik-222"; exon_number 3; exon_id "ENSMUSE00001544569.1"; level 2; mgi_id "MGI:3041183"; tag "TAGENE"; havana_gene "OTTMUSG00000049781.1";
chr1	HAVANA	exon	153942796	153943149	0	-	.	gene_id "ENSMUSG00000100627.9"; transcript_id "ENSMUST00000274766.1"; gene_type "lncRNA"; gene_name "A830008E24Rik"; transcript_type "lncRNA"; transcript_name "A830008E24Rik-221"; exon_number 3; exon_id "ENSMUSE00001544569.1"; level 2; mgi_id "MGI:3041183"; tag "TAGENE"; havana_gene "OTTMUSG00000049781.1";
chr1	ENSEMBL_gcm37	exon	153942796	153943149	0.729489665751988	-	.	gene_id "ENSMUSG00000100627.9"; transcript_id "ENSMUSG00000100627.9_tx_7"; exon_id "chr1_153942796_153943149_-"; exonnum "3"; txlen "593";
chr1	HAVANA	transcript	153942796	153991928	0	-	.	gene_id "ENSMUSG00000100627.9"; transcript_id "ENSMUST00000274767.1"; gene_type "lncRNA"; gene_name "A830008E24Rik"; transcript_type "lncRNA"; transcript_name "A830008E24Rik-222"; level 2; mgi_id "MGI:3041183"; tag "TAGENE"; havana_gene "OTTMUSG00000049781.1";
chr1	HAVANA	transcript	153942796	153993451	0	-	.	gene_id "ENSMUSG00000100627.9"; transcript_id "ENSMUST00000274766.1"; gene_type "lncRNA"; gene_name "A830008E24Rik"; transcript_type "lncRNA"; transcript_name "A830008E24Rik-221"; level 2; mgi_id "MGI:3041183"; tag "TAGENE"; havana_gene "OTTMUSG00000049781.1";
chr1	HAVANA	exon	153952761	153953898	0	-	.	gene_id "ENSMUSG00000100627.9"; transcript_id "ENSMUST00000190485.2"; gene_type "lncRNA"; gene_name "A830008E24Rik"; transcript_type "lncRNA"; transcript_name "A830008E24Rik-205"; exon_number 3; exon_id "ENSMUSE00001328870.2"; level 2; transcript_support_level "1"; mgi_id "MGI:3041183"; tag "basic"; havana_gene "OTTMUSG00000049781.1"; havana_transcript "OTTMUST00000126794.1";
chr1	ENSEMBL	gene	153955841	153955945	0	-	.	gene_id "ENSMUSG00000088669.4"; gene_type "snoRNA"; gene_name "Gm25336"; level 3; mgi_id "MGI:5455113";
chr1	ENSEMBL	transcript	153955841	153955945	0	-	.	gene_id "ENSMUSG00000088669.4"; transcript_id "ENSMUST00000158044.4"; gene_type "snoRNA"; gene_name "Gm25336"; transcript_type "snoRNA"; transcript_name "Gm25336-201"; level 3; transcript_support_level "NA"; mgi_id "MGI:5455113"; tag "basic"; tag "Ensembl_canonical"; tag "GENCODE_Primary";
chr1	ENSEMBL	exon	153955841	153955945	0	-	.	gene_id "ENSMUSG00000088669.4"; transcript_id "ENSMUST00000158044.4"; gene_type "snoRNA"; gene_name "Gm25336"; transcript_type "snoRNA"; transcript_name "Gm25336-201"; exon_number 1; exon_id "ENSMUSE00000847179.4"; level 3; transcript_support_level "NA"; mgi_id "MGI:5455113"; tag "basic"; tag "Ensembl_canonical"; tag "GENCODE_Primary";
chr1	HAVANA	gene	153956117	153956496	0	-	.	gene_id "ENSMUSG00000126412.1"; gene_type "lncRNA"; gene_name "ENSMUSG00000126412"; level 2;
chr1	HAVANA	transcript	153956117	153956496	0	-	.	gene_id "ENSMUSG00000126412.1"; transcript_id "ENSMUST00000276256.1"; gene_type "lncRNA"; gene_name "ENSMUSG00000126412"; transcript_type "lncRNA"; transcript_name "ENSMUST00000276256"; level 2; tag "basic"; tag "Ensembl_canonical"; tag "GENCODE_Primary"; tag "TAGENE";
chr1	HAVANA	exon	153956117	153956496	0	-	.	gene_id "ENSMUSG00000126412.1"; transcript_id "ENSMUST00000276256.1"; gene_type "lncRNA"; gene_name "ENSMUSG00000126412"; transcript_type "lncRNA"; transcript_name "ENSMUST00000276256"; exon_number 1; exon_id "ENSMUSE00001547410.1"; level 2; tag "basic"; tag "Ensembl_canonical"; tag "GENCODE_Primary"; tag "TAGENE";
chr1	HAVANA	exon	153978548	153979198	0	-	.	gene_id "ENSMUSG00000100627.9"; transcript_id "ENSMUST00000274763.1"; gene_type "lncRNA"; gene_name "A830008E24Rik"; transcript_type "lncRNA"; transcript_name "A830008E24Rik-218"; exon_number 3; exon_id "ENSMUSE00001544595.1"; level 2; mgi_id "MGI:3041183"; tag "basic"; tag "TAGENE"; havana_gene "OTTMUSG00000049781.1";
chr1	HAVANA	exon	153982784	153983084	0	-	.	gene_id "ENSMUSG00000100627.9"; transcript_id "ENSMUST00000244115.2"; gene_type "lncRNA"; gene_name "A830008E24Rik"; transcript_type "lncRNA"; transcript_name "A830008E24Rik-207"; exon_number 3; exon_id "ENSMUSE00001544570.1"; level 2; mgi_id "MGI:3041183"; tag "TAGENE"; havana_gene "OTTMUSG00000049781.1";
chr1	HAVANA	transcript	153982784	153993617	0	-	.	gene_id "ENSMUSG00000100627.9"; transcript_id "ENSMUST00000244115.2"; gene_type "lncRNA"; gene_name "A830008E24Rik"; transcript_type "lncRNA"; transcript_name "A830008E24Rik-207"; level 2; mgi_id "MGI:3041183"; tag "TAGENE"; havana_gene "OTTMUSG00000049781.1";
chr1	HAVANA	exon	153982787	153982984	0	-	.	gene_id "ENSMUSG00000100627.9"; transcript_id "ENSMUST00000245729.2"; gene_type "lncRNA"; gene_name "A830008E24Rik"; transcript_type "lncRNA"; transcript_name "A830008E24Rik-209"; exon_number 3; exon_id "ENSMUSE00001486575.1"; level 2; mgi_id "MGI:3041183"; tag "TAGENE"; havana_gene "OTTMUSG00000049781.1";
chr1	HAVANA	exon	153982787	153983084	0	-	.	gene_id "ENSMUSG00000100627.9"; transcript_id "ENSMUST00000274775.1"; gene_type "lncRNA"; gene_name "A830008E24Rik"; transcript_type "lncRNA"; transcript_name "A830008E24Rik-230"; exon_number 3; exon_id "ENSMUSE00001544598.1"; level 2; mgi_id "MGI:3041183"; tag "TAGENE"; havana_gene "OTTMUSG00000049781.1";
chr1	HAVANA	exon	153982787	153983084	0	-	.	gene_id "ENSMUSG00000100627.9"; transcript_id "ENSMUST00000274771.1"; gene_type "lncRNA"; gene_name "A830008E24Rik"; transcript_type "lncRNA"; transcript_name "A830008E24Rik-226"; exon_number 4; exon_id "ENSMUSE00001544598.1"; level 2; mgi_id "MGI:3041183"; tag "TAGENE"; havana_gene "OTTMUSG00000049781.1";
chr1	HAVANA	exon	153982787	153983084	0	-	.	gene_id "ENSMUSG00000100627.9"; transcript_id "ENSMUST00000245448.2"; gene_type "lncRNA"; gene_name "A830008E24Rik"; transcript_type "lncRNA"; transcript_name "A830008E24Rik-208"; exon_number 3; exon_id "ENSMUSE00001544598.1"; level 2; mgi_id "MGI:3041183"; tag "TAGENE"; havana_gene "OTTMUSG00000049781.1";
chr1	HAVANA	transcript	153982787	153989040	0	-	.	gene_id "ENSMUSG00000100627.9"; transcript_id "ENSMUST00000274775.1"; gene_type "lncRNA"; gene_name "A830008E24Rik"; transcript_type "lncRNA"; transcript_name "A830008E24Rik-230"; level 2; mgi_id "MGI:3041183"; tag "TAGENE"; havana_gene "OTTMUSG00000049781.1";
chr1	HAVANA	transcript	153982787	153991929	0	-	.	gene_id "ENSMUSG00000100627.9"; transcript_id "ENSMUST00000274771.1"; gene_type "lncRNA"; gene_name "A830008E24Rik"; transcript_type "lncRNA"; transcript_name "A830008E24Rik-226"; level 2; mgi_id "MGI:3041183"; tag "TAGENE"; havana_gene "OTTMUSG00000049781.1";
chr1	HAVANA	transcript	153982787	153991950	0	-	.	gene_id "ENSMUSG00000100627.9"; transcript_id "ENSMUST00000245448.2"; gene_type "lncRNA"; gene_name "A830008E24Rik"; transcript_type "lncRNA"; transcript_name "A830008E24Rik-208"; level 2; mgi_id "MGI:3041183"; tag "TAGENE"; havana_gene "OTTMUSG00000049781.1";
chr1	HAVANA	transcript	153982787	153993552	0	-	.	gene_id "ENSMUSG00000100627.9"; transcript_id "ENSMUST00000245729.2"; gene_type "lncRNA"; gene_name "A830008E24Rik"; transcript_type "lncRNA"; transcript_name "A830008E24Rik-209"; level 2; mgi_id "MGI:3041183"; tag "TAGENE"; havana_gene "OTTMUSG00000049781.1";
chr1	HAVANA	exon	153982798	153983084	0	-	.	gene_id "ENSMUSG00000100627.9"; transcript_id "ENSMUST00000274776.1"; gene_type "lncRNA"; gene_name "A830008E24Rik"; transcript_type "lncRNA"; transcript_name "A830008E24Rik-231"; exon_number 4; exon_id "ENSMUSE00001544565.1"; level 2; mgi_id "MGI:3041183"; tag "TAGENE"; havana_gene "OTTMUSG00000049781.1";
chr1	HAVANA	transcript	153982798	153989040	0	-	.	gene_id "ENSMUSG00000100627.9"; transcript_id "ENSMUST00000274776.1"; gene_type "lncRNA"; gene_name "A830008E24Rik"; transcript_type "lncRNA"; transcript_name "A830008E24Rik-231"; level 2; mgi_id "MGI:3041183"; tag "TAGENE"; havana_gene "OTTMUSG00000049781.1";
chr1	HAVANA	exon	153982800	153983084	0	-	.	gene_id "ENSMUSG00000100627.9"; transcript_id "ENSMUST00000274770.1"; gene_type "lncRNA"; gene_name "A830008E24Rik"; transcript_type "lncRNA"; transcript_name "A830008E24Rik-225"; exon_number 3; exon_id "ENSMUSE00001544606.1"; level 2; mgi_id "MGI:3041183"; tag "TAGENE"; havana_gene "OTTMUSG00000049781.1";
chr1	HAVANA	transcript	153982800	153995195	0	-	.	gene_id "ENSMUSG00000100627.9"; transcript_id "ENSMUST00000274770.1"; gene_type "lncRNA"; gene_name "A830008E24Rik"; transcript_type "lncRNA"; transcript_name "A830008E24Rik-225"; level 2; mgi_id "MGI:3041183"; tag "TAGENE"; havana_gene "OTTMUSG00000049781.1";
chr1	HAVANA	exon	153982801	153983084	0	-	.	gene_id "ENSMUSG00000100627.9"; transcript_id "ENSMUST00000246704.2"; gene_type "lncRNA"; gene_name "A830008E24Rik"; transcript_type "lncRNA"; transcript_name "A830008E24Rik-210"; exon_number 4; exon_id "ENSMUSE00001544568.1"; level 2; mgi_id "MGI:3041183"; tag "basic"; tag "TAGENE"; havana_gene "OTTMUSG00000049781.1";
chr1	HAVANA	transcript	153982801	153993551	0	-	.	gene_id "ENSMUSG00000100627.9"; transcript_id "ENSMUST00000246704.2"; gene_type "lncRNA"; gene_name "A830008E24Rik"; transcript_type "lncRNA"; transcript_name "A830008E24Rik-210"; level 2; mgi_id "MGI:3041183"; tag "basic"; tag "TAGENE"; havana_gene "OTTMUSG00000049781.1";
chr1	HAVANA	exon	153982842	153983084	0	-	.	gene_id "ENSMUSG00000100627.9"; transcript_id "ENSMUST00000274764.1"; gene_type "lncRNA"; gene_name "A830008E24Rik"; transcript_type "lncRNA"; transcript_name "A830008E24Rik-219"; exon_number 3; exon_id "ENSMUSE00001544586.1"; level 2; mgi_id "MGI:3041183"; tag "basic"; tag "TAGENE"; havana_gene "OTTMUSG00000049781.1";
chr1	HAVANA	exon	153985938	153986127	0	-	.	gene_id "ENSMUSG00000100627.9"; transcript_id "ENSMUST00000274771.1"; gene_type "lncRNA"; gene_name "A830008E24Rik"; transcript_type "lncRNA"; transcript_name "A830008E24Rik-226"; exon_number 3; exon_id "ENSMUSE00001488960.1"; level 2; mgi_id "MGI:3041183"; tag "TAGENE"; havana_gene "OTTMUSG00000049781.1";
chr1	HAVANA	exon	153985938	153986127	0	-	.	gene_id "ENSMUSG00000100627.9"; transcript_id "ENSMUST00000274776.1"; gene_type "lncRNA"; gene_name "A830008E24Rik"; transcript_type "lncRNA"; transcript_name "A830008E24Rik-231"; exon_number 3; exon_id "ENSMUSE00001488960.1"; level 2; mgi_id "MGI:3041183"; tag "TAGENE"; havana_gene "OTTMUSG00000049781.1";
chr1	HAVANA	exon	153985938	153986127	0	-	.	gene_id "ENSMUSG00000100627.9"; transcript_id "ENSMUST00000246704.2"; gene_type "lncRNA"; gene_name "A830008E24Rik"; transcript_type "lncRNA"; transcript_name "A830008E24Rik-210"; exon_number 3; exon_id "ENSMUSE00001488960.1"; level 2; mgi_id "MGI:3041183"; tag "basic"; tag "TAGENE"; havana_gene "OTTMUSG00000049781.1";
chr1	HAVANA	exon	153987054	153987702	0	-	.	gene_id "ENSMUSG00000100627.9"; transcript_id "ENSMUST00000246803.2"; gene_type "lncRNA"; gene_name "A830008E24Rik"; transcript_type "lncRNA"; transcript_name "A830008E24Rik-211"; exon_number 3; exon_id "ENSMUSE00001544567.1"; level 2; mgi_id "MGI:3041183"; tag "TAGENE"; havana_gene "OTTMUSG00000049781.1";
chr1	HAVANA	exon	153987054	153988075	0	-	.	gene_id "ENSMUSG00000100627.9"; transcript_id "ENSMUST00000241523.1"; gene_type "lncRNA"; gene_name "A830008E24Rik"; transcript_type "lncRNA"; transcript_name "A830008E24Rik-206"; exon_number 2; exon_id "ENSMUSE00001476537.1"; level 2; mgi_id "MGI:3041183"; tag "TAGENE"; havana_gene "OTTMUSG00000049781.1";
chr1	HAVANA	transcript	153987054	153991928	0	-	.	gene_id "ENSMUSG00000100627.9"; transcript_id "ENSMUST00000241523.1"; gene_type "lncRNA"; gene_name "A830008E24Rik"; transcript_type "lncRNA"; transcript_name "A830008E24Rik-206"; level 2; mgi_id "MGI:3041183"; tag "TAGENE"; havana_gene "OTTMUSG00000049781.1";
chr1	HAVANA	transcript	153987054	153992064	0	-	.	gene_id "ENSMUSG00000100627.9"; transcript_id "ENSMUST00000246803.2"; gene_type "lncRNA"; gene_name "A830008E24Rik"; transcript_type "lncRNA"; transcript_name "A830008E24Rik-211"; level 2; mgi_id "MGI:3041183"; tag "TAGENE"; havana_gene "OTTMUSG00000049781.1";
chr1	HAVANA	exon	153987056	153987702	0	-	.	gene_id "ENSMUSG00000100627.9"; transcript_id "ENSMUST00000274779.1"; gene_type "lncRNA"; gene_name "A830008E24Rik"; transcript_type "lncRNA"; transcript_name "A830008E24Rik-234"; exon_number 3; exon_id "ENSMUSE00001544605.1"; level 2; mgi_id "MGI:3041183"; tag "TAGENE"; havana_gene "OTTMUSG00000049781.1";
chr1	HAVANA	exon	153987056	153987702	0	-	.	gene_id "ENSMUSG00000100627.9"; transcript_id "ENSMUST00000274773.1"; gene_type "lncRNA"; gene_name "A830008E24Rik"; transcript_type "lncRNA"; transcript_name "A830008E24Rik-228"; exon_number 3; exon_id "ENSMUSE00001544605.1"; level 2; mgi_id "MGI:3041183"; tag "TAGENE"; havana_gene "OTTMUSG00000049781.1";
chr1	HAVANA	exon	153987056	153988075	0	-	.	gene_id "ENSMUSG00000100627.9"; transcript_id "ENSMUST00000274778.1"; gene_type "lncRNA"; gene_name "A830008E24Rik"; transcript_type "lncRNA"; transcript_name "A830008E24Rik-233"; exon_number 2; exon_id "ENSMUSE00001544582.1"; level 2; mgi_id "MGI:3041183"; tag "TAGENE"; havana_gene "OTTMUSG00000049781.1";
chr1	HAVANA	exon	153987056	153988075	0	-	.	gene_id "ENSMUSG00000100627.9"; transcript_id "ENSMUST00000274774.1"; gene_type "lncRNA"; gene_name "A830008E24Rik"; transcript_type "lncRNA"; transcript_name "A830008E24Rik-229"; exon_number 2; exon_id "ENSMUSE00001544582.1"; level 2; mgi_id "MGI:3041183"; tag "basic"; tag "TAGENE"; havana_gene "OTTMUSG00000049781.1";
chr1	HAVANA	transcript	153987056	153989035	0	-	.	gene_id "ENSMUSG00000100627.9"; transcript_id "ENSMUST00000274779.1"; gene_type "lncRNA"; gene_name "A830008E24Rik"; transcript_type "lncRNA"; transcript_name "A830008E24Rik-234"; level 2; mgi_id "MGI:3041183"; tag "TAGENE"; havana_gene "OTTMUSG00000049781.1";
chr1	HAVANA	transcript	153987056	153989039	0	-	.	gene_id "ENSMUSG00000100627.9"; transcript_id "ENSMUST00000274778.1"; gene_type "lncRNA"; gene_name "A830008E24Rik"; transcript_type "lncRNA"; transcript_name "A830008E24Rik-233"; level 2; mgi_id "MGI:3041183"; tag "TAGENE"; havana_gene "OTTMUSG00000049781.1";
chr1	HAVANA	transcript	153987056	153993588	0	-	.	gene_id "ENSMUSG00000100627.9"; transcript_id "ENSMUST00000274774.1"; gene_type "lncRNA"; gene_name "A830008E24Rik"; transcript_type "lncRNA"; transcript_name "A830008E24Rik-229"; level 2; mgi_id "MGI:3041183"; tag "basic"; tag "TAGENE"; havana_gene "OTTMUSG00000049781.1";
chr1	HAVANA	transcript	153987056	153993672	0	-	.	gene_id "ENSMUSG00000100627.9"; transcript_id "ENSMUST00000274773.1"; gene_type "lncRNA"; gene_name "A830008E24Rik"; transcript_type "lncRNA"; transcript_name "A830008E24Rik-228"; level 2; mgi_id "MGI:3041183"; tag "TAGENE"; havana_gene "OTTMUSG00000049781.1";
chr1	HAVANA	exon	153987942	153988075	0	-	.	gene_id "ENSMUSG00000100627.9"; transcript_id "ENSMUST00000274757.1"; gene_type "lncRNA"; gene_name "A830008E24Rik"; transcript_type "lncRNA"; transcript_name "A830008E24Rik-212"; exon_number 2; exon_id "ENSMUSE00001323530.2"; level 2; mgi_id "MGI:3041183"; tag "Ensembl_canonical"; tag "GENCODE_Primary"; tag "TAGENE"; havana_gene "OTTMUSG00000049781.1";
chr1	HAVANA	exon	153987942	153988075	0	-	.	gene_id "ENSMUSG00000100627.9"; transcript_id "ENSMUST00000274759.1"; gene_type "lncRNA"; gene_name "A830008E24Rik"; transcript_type "lncRNA"; transcript_name "A830008E24Rik-214"; exon_number 2; exon_id "ENSMUSE00001323530.2"; level 2; mgi_id "MGI:3041183"; tag "TAGENE"; havana_gene "OTTMUSG00000049781.1";
chr1	HAVANA	exon	153987942	153988075	0	-	.	gene_id "ENSMUSG00000100627.9"; transcript_id "ENSMUST00000185465.8"; gene_type "lncRNA"; gene_name "A830008E24Rik"; transcript_type "lncRNA"; transcript_name "A830008E24Rik-201"; exon_number 2; exon_id "ENSMUSE00001323530.2"; level 2; transcript_support_level "1"; mgi_id "MGI:3041183"; tag "basic"; tag "TAGENE"; havana_gene "OTTMUSG00000049781.1"; havana_transcript "OTTMUST00000126793.1";
chr1	HAVANA	exon	153987942	153988075	0	-	.	gene_id "ENSMUSG00000100627.9"; transcript_id "ENSMUST00000274758.1"; gene_type "lncRNA"; gene_name "A830008E24Rik"; transcript_type "lncRNA"; transcript_name "A830008E24Rik-213"; exon_number 2; exon_id "ENSMUSE00001323530.2"; level 2; mgi_id "MGI:3041183"; tag "TAGENE"; havana_gene "OTTMUSG00000049781.1";
chr1	HAVANA	exon	153987942	153988075	0	-	.	gene_id "ENSMUSG00000100627.9"; transcript_id "ENSMUST00000274761.1"; gene_type "lncRNA"; gene_name "A830008E24Rik"; transcript_type "lncRNA"; transcript_name "A830008E24Rik-216"; exon_number 2; exon_id "ENSMUSE00001323530.2"; level 2; mgi_id "MGI:3041183"; tag "TAGENE"; havana_gene "OTTMUSG00000049781.1";
chr1	HAVANA	exon	153987942	153988075	0	-	.	gene_id "ENSMUSG00000100627.9"; transcript_id "ENSMUST00000274762.1"; gene_type "lncRNA"; gene_name "A830008E24Rik"; transcript_type "lncRNA"; transcript_name "A830008E24Rik-217"; exon_number 2; exon_id "ENSMUSE00001323530.2"; level 2; mgi_id "MGI:3041183"; tag "TAGENE"; havana_gene "OTTMUSG00000049781.1";
chr1	HAVANA	exon	153987942	153988075	0	-	.	gene_id "ENSMUSG00000100627.9"; transcript_id "ENSMUST00000274764.1"; gene_type "lncRNA"; gene_name "A830008E24Rik"; transcript_type "lncRNA"; transcript_name "A830008E24Rik-219"; exon_number 2; exon_id "ENSMUSE00001323530.2"; level 2; mgi_id "MGI:3041183"; tag "basic"; tag "TAGENE"; havana_gene "OTTMUSG00000049781.1";
chr1	HAVANA	exon	153987942	153988075	0	-	.	gene_id "ENSMUSG00000100627.9"; transcript_id "ENSMUST00000274760.1"; gene_type "lncRNA"; gene_name "A830008E24Rik"; transcript_type "lncRNA"; transcript_name "A830008E24Rik-215"; exon_number 2; exon_id "ENSMUSE00001323530.2"; level 2; mgi_id "MGI:3041183"; tag "TAGENE"; havana_gene "OTTMUSG00000049781.1";
chr1	HAVANA	exon	153987942	153988075	0	-	.	gene_id "ENSMUSG00000100627.9"; transcript_id "ENSMUST00000274765.1"; gene_type "lncRNA"; gene_name "A830008E24Rik"; transcript_type "lncRNA"; transcript_name "A830008E24Rik-220"; exon_number 2; exon_id "ENSMUSE00001323530.2"; level 2; mgi_id "MGI:3041183"; tag "TAGENE"; havana_gene "OTTMUSG00000049781.1";
chr1	HAVANA	exon	153987942	153988075	0	-	.	gene_id "ENSMUSG00000100627.9"; transcript_id "ENSMUST00000274763.1"; gene_type "lncRNA"; gene_name "A830008E24Rik"; transcript_type "lncRNA"; transcript_name "A830008E24Rik-218"; exon_number 2; exon_id "ENSMUSE00001323530.2"; level 2; mgi_id "MGI:3041183"; tag "basic"; tag "TAGENE"; havana_gene "OTTMUSG00000049781.1";
chr1	HAVANA	exon	153987942	153988075	0	-	.	gene_id "ENSMUSG00000100627.9"; transcript_id "ENSMUST00000190485.2"; gene_type "lncRNA"; gene_name "A830008E24Rik"; transcript_type "lncRNA"; transcript_name "A830008E24Rik-205"; exon_number 2; exon_id "ENSMUSE00001323530.2"; level 2; transcript_support_level "1"; mgi_id "MGI:3041183"; tag "basic"; havana_gene "OTTMUSG00000049781.1"; havana_transcript "OTTMUST00000126794.1";
chr1	HAVANA	exon	153987942	153988075	0	-	.	gene_id "ENSMUSG00000100627.9"; transcript_id "ENSMUST00000274767.1"; gene_type "lncRNA"; gene_name "A830008E24Rik"; transcript_type "lncRNA"; transcript_name "A830008E24Rik-222"; exon_number 2; exon_id "ENSMUSE00001323530.2"; level 2; mgi_id "MGI:3041183"; tag "TAGENE"; havana_gene "OTTMUSG00000049781.1";
chr1	HAVANA	exon	153987942	153988075	0	-	.	gene_id "ENSMUSG00000100627.9"; transcript_id "ENSMUST00000274766.1"; gene_type "lncRNA"; gene_name "A830008E24Rik"; transcript_type "lncRNA"; transcript_name "A830008E24Rik-221"; exon_number 2; exon_id "ENSMUSE00001323530.2"; level 2; mgi_id "MGI:3041183"; tag "TAGENE"; havana_gene "OTTMUSG00000049781.1";
chr1	HAVANA	exon	153987942	153988075	0	-	.	gene_id "ENSMUSG00000100627.9"; transcript_id "ENSMUST00000244115.2"; gene_type "lncRNA"; gene_name "A830008E24Rik"; transcript_type "lncRNA"; transcript_name "A830008E24Rik-207"; exon_number 2; exon_id "ENSMUSE00001323530.2"; level 2; mgi_id "MGI:3041183"; tag "TAGENE"; havana_gene "OTTMUSG00000049781.1";
chr1	HAVANA	exon	153987942	153988075	0	-	.	gene_id "ENSMUSG00000100627.9"; transcript_id "ENSMUST00000274775.1"; gene_type "lncRNA"; gene_name "A830008E24Rik"; transcript_type "lncRNA"; transcript_name "A830008E24Rik-230"; exon_number 2; exon_id "ENSMUSE00001323530.2"; level 2; mgi_id "MGI:3041183"; tag "TAGENE"; havana_gene "OTTMUSG00000049781.1";
chr1	HAVANA	exon	153987942	153988075	0	-	.	gene_id "ENSMUSG00000100627.9"; transcript_id "ENSMUST00000274771.1"; gene_type "lncRNA"; gene_name "A830008E24Rik"; transcript_type "lncRNA"; transcript_name "A830008E24Rik-226"; exon_number 2; exon_id "ENSMUSE00001323530.2"; level 2; mgi_id "MGI:3041183"; tag "TAGENE"; havana_gene "OTTMUSG00000049781.1";
chr1	HAVANA	exon	153987942	153988075	0	-	.	gene_id "ENSMUSG00000100627.9"; transcript_id "ENSMUST00000245448.2"; gene_type "lncRNA"; gene_name "A830008E24Rik"; transcript_type "lncRNA"; transcript_name "A830008E24Rik-208"; exon_number 2; exon_id "ENSMUSE00001323530.2"; level 2; mgi_id "MGI:3041183"; tag "TAGENE"; havana_gene "OTTMUSG00000049781.1";
chr1	HAVANA	exon	153987942	153988075	0	-	.	gene_id "ENSMUSG00000100627.9"; transcript_id "ENSMUST00000245729.2"; gene_type "lncRNA"; gene_name "A830008E24Rik"; transcript_type "lncRNA"; transcript_name "A830008E24Rik-209"; exon_number 2; exon_id "ENSMUSE00001323530.2"; level 2; mgi_id "MGI:3041183"; tag "TAGENE"; havana_gene "OTTMUSG00000049781.1";
chr1	HAVANA	exon	153987942	153988075	0	-	.	gene_id "ENSMUSG00000100627.9"; transcript_id "ENSMUST00000274776.1"; gene_type "lncRNA"; gene_name "A830008E24Rik"; transcript_type "lncRNA"; transcript_name "A830008E24Rik-231"; exon_number 2; exon_id "ENSMUSE00001323530.2"; level 2; mgi_id "MGI:3041183"; tag "TAGENE"; havana_gene "OTTMUSG00000049781.1";
chr1	HAVANA	exon	153987942	153988075	0	-	.	gene_id "ENSMUSG00000100627.9"; transcript_id "ENSMUST00000274770.1"; gene_type "lncRNA"; gene_name "A830008E24Rik"; transcript_type "lncRNA"; transcript_name "A830008E24Rik-225"; exon_number 2; exon_id "ENSMUSE00001323530.2"; level 2; mgi_id "MGI:3041183"; tag "TAGENE"; havana_gene "OTTMUSG00000049781.1";
chr1	HAVANA	exon	153987942	153988075	0	-	.	gene_id "ENSMUSG00000100627.9"; transcript_id "ENSMUST00000246704.2"; gene_type "lncRNA"; gene_name "A830008E24Rik"; transcript_type "lncRNA"; transcript_name "A830008E24Rik-210"; exon_number 2; exon_id "ENSMUSE00001323530.2"; level 2; mgi_id "MGI:3041183"; tag "basic"; tag "TAGENE"; havana_gene "OTTMUSG00000049781.1";
chr1	HAVANA	exon	153987942	153988075	0	-	.	gene_id "ENSMUSG00000100627.9"; transcript_id "ENSMUST00000246803.2"; gene_type "lncRNA"; gene_name "A830008E24Rik"; transcript_type "lncRNA"; transcript_name "A830008E24Rik-211"; exon_number 2; exon_id "ENSMUSE00001323530.2"; level 2; mgi_id "MGI:3041183"; tag "TAGENE"; havana_gene "OTTMUSG00000049781.1";
chr1	HAVANA	exon	153987942	153988075	0	-	.	gene_id "ENSMUSG00000100627.9"; transcript_id "ENSMUST00000274779.1"; gene_type "lncRNA"; gene_name "A830008E24Rik"; transcript_type "lncRNA"; transcript_name "A830008E24Rik-234"; exon_number 2; exon_id "ENSMUSE00001323530.2"; level 2; mgi_id "MGI:3041183"; tag "TAGENE"; havana_gene "OTTMUSG00000049781.1";
chr1	HAVANA	exon	153987942	153988075	0	-	.	gene_id "ENSMUSG00000100627.9"; transcript_id "ENSMUST00000274773.1"; gene_type "lncRNA"; gene_name "A830008E24Rik"; transcript_type "lncRNA"; transcript_name "A830008E24Rik-228"; exon_number 2; exon_id "ENSMUSE00001323530.2"; level 2; mgi_id "MGI:3041183"; tag "TAGENE"; havana_gene "OTTMUSG00000049781.1";
chr1	ENSEMBL_gcm37	exon	153987942	153988075	0.535148508254342	-	.	gene_id "ENSMUSG00000100627.9"; transcript_id "ENSMUSG00000100627.9_tx_12"; exon_id "chr1_153987942_153988075_-"; exonnum "2"; txlen "1293";
chr1	ENSEMBL_gcm37	exon	153987942	153988075	0.392416466727588	-	.	gene_id "ENSMUSG00000100627.9"; transcript_id "ENSMUSG00000100627.9_tx_16"; exon_id "chr1_153987942_153988075_-"; exonnum "2"; txlen "1178";
chr1	ENSEMBL_gcm37	exon	153987942	153988075	0.323780194894802	-	.	gene_id "ENSMUSG00000100627.9"; transcript_id "ENSMUSG00000100627.9_tx_17"; exon_id "chr1_153987942_153988075_-"; exonnum "2"; txlen "1625";
chr1	ENSEMBL_gcm37	exon	153987942	153988075	0.323411321102483	-	.	gene_id "ENSMUSG00000100627.9"; transcript_id "ENSMUSG00000100627.9_tx_18"; exon_id "chr1_153987942_153988075_-"; exonnum "2"; txlen "1476";
chr1	ENSEMBL_gcm37	exon	153987942	153988075	0.0158576391482384	-	.	gene_id "ENSMUSG00000100627.9"; transcript_id "ENSMUSG00000100627.9_tx_20"; exon_id "chr1_153987942_153988075_-"; exonnum "2"; txlen "1932";
chr1	ENSEMBL_gcm37	exon	153987942	153988075	0.0158576391482384	-	.	gene_id "ENSMUSG00000100627.9"; transcript_id "ENSMUSG00000100627.9_tx_21"; exon_id "chr1_153987942_153988075_-"; exonnum "2"; txlen "1937";
chr1	ENSEMBL_gcm37	exon	153987942	153988075	0.729489665751988	-	.	gene_id "ENSMUSG00000100627.9"; transcript_id "ENSMUSG00000100627.9_tx_7"; exon_id "chr1_153987942_153988075_-"; exonnum "2"; txlen "593";
chr1	ENSEMBL_gcm37	exon	153987942	153988075	0.671523150562223	-	.	gene_id "ENSMUSG00000100627.9"; transcript_id "ENSMUSG00000100627.9_tx_8"; exon_id "chr1_153987942_153988075_-"; exonnum "2"; txlen "1271";
chr1	HAVANA	exon	153988930	153989035	0	-	.	gene_id "ENSMUSG00000100627.9"; transcript_id "ENSMUST00000274779.1"; gene_type "lncRNA"; gene_name "A830008E24Rik"; transcript_type "lncRNA"; transcript_name "A830008E24Rik-234"; exon_number 1; exon_id "ENSMUSE00001544572.1"; level 2; mgi_id "MGI:3041183"; tag "TAGENE"; havana_gene "OTTMUSG00000049781.1";
chr1	HAVANA	exon	153988930	153989039	0	-	.	gene_id "ENSMUSG00000100627.9"; transcript_id "ENSMUST00000274778.1"; gene_type "lncRNA"; gene_name "A830008E24Rik"; transcript_type "lncRNA"; transcript_name "A830008E24Rik-233"; exon_number 1; exon_id "ENSMUSE00001544610.1"; level 2; mgi_id "MGI:3041183"; tag "TAGENE"; havana_gene "OTTMUSG00000049781.1";
chr1	ENSEMBL_gcm37	exon	153988930	153989039	0.0158576391482384	-	.	gene_id "ENSMUSG00000100627.9"; transcript_id "ENSMUSG00000100627.9_tx_21"; exon_id "chr1_153988930_153989039_-"; exonnum "1"; txlen "1937";
chr1	HAVANA	exon	153988930	153989040	0	-	.	gene_id "ENSMUSG00000100627.9"; transcript_id "ENSMUST00000274775.1"; gene_type "lncRNA"; gene_name "A830008E24Rik"; transcript_type "lncRNA"; transcript_name "A830008E24Rik-230"; exon_number 1; exon_id "ENSMUSE00001544591.1"; level 2; mgi_id "MGI:3041183"; tag "TAGENE"; havana_gene "OTTMUSG00000049781.1";
chr1	HAVANA	exon	153988930	153989040	0	-	.	gene_id "ENSMUSG00000100627.9"; transcript_id "ENSMUST00000274776.1"; gene_type "lncRNA"; gene_name "A830008E24Rik"; transcript_type "lncRNA"; transcript_name "A830008E24Rik-231"; exon_number 1; exon_id "ENSMUSE00001544591.1"; level 2; mgi_id "MGI:3041183"; tag "TAGENE"; havana_gene "OTTMUSG00000049781.1";
chr1	HAVANA	exon	153988930	153989053	0	-	.	gene_id "ENSMUSG00000100627.9"; transcript_id "ENSMUST00000274765.1"; gene_type "lncRNA"; gene_name "A830008E24Rik"; transcript_type "lncRNA"; transcript_name "A830008E24Rik-220"; exon_number 1; exon_id "ENSMUSE00001544603.1"; level 2; mgi_id "MGI:3041183"; tag "TAGENE"; havana_gene "OTTMUSG00000049781.1";
chr1	HAVANA	exon	153990661	153991382	0	-	.	gene_id "ENSMUSG00000100627.9"; transcript_id "ENSMUST00000274780.1"; gene_type "lncRNA"; gene_name "A830008E24Rik"; transcript_type "lncRNA"; transcript_name "A830008E24Rik-235"; exon_number 2; exon_id "ENSMUSE00001544579.1"; level 2; mgi_id "MGI:3041183"; tag "TAGENE"; havana_gene "OTTMUSG00000049781.1";
chr1	HAVANA	transcript	153990661	153991906	0	-	.	gene_id "ENSMUSG00000100627.9"; transcript_id "ENSMUST00000274780.1"; gene_type "lncRNA"; gene_name "A830008E24Rik"; transcript_type "lncRNA"; transcript_name "A830008E24Rik-235"; level 2; mgi_id "MGI:3041183"; tag "TAGENE"; havana_gene "OTTMUSG00000049781.1";
chr1	HAVANA	exon	153991299	153991388	0	-	.	gene_id "ENSMUSG00000100627.9"; transcript_id "ENSMUST00000274777.1"; gene_type "lncRNA"; gene_name "A830008E24Rik"; transcript_type "lncRNA"; transcript_name "A830008E24Rik-232"; exon_number 2; exon_id "ENSMUSE00001544597.1"; level 2; mgi_id "MGI:3041183"; tag "TAGENE"; havana_gene "OTTMUSG00000049781.1";
chr1	HAVANA	transcript	153991299	153993588	0	-	.	gene_id "ENSMUSG00000100627.9"; transcript_id "ENSMUST00000274777.1"; gene_type "lncRNA"; gene_name "A830008E24Rik"; transcript_type "lncRNA"; transcript_name "A830008E24Rik-232"; level 2; mgi_id "MGI:3041183"; tag "TAGENE"; havana_gene "OTTMUSG00000049781.1";
chr1	HAVANA	exon	153991301	153991388	0	-	.	gene_id "ENSMUSG00000100627.9"; transcript_id "ENSMUST00000274782.1"; gene_type "lncRNA"; gene_name "A830008E24Rik"; transcript_type "lncRNA"; transcript_name "A830008E24Rik-237"; exon_number 2; exon_id "ENSMUSE00001544602.1"; level 2; mgi_id "MGI:3041183"; tag "TAGENE"; havana_gene "OTTMUSG00000049781.1";
chr1	HAVANA	transcript	153991301	153991903	0	-	.	gene_id "ENSMUSG00000100627.9"; transcript_id "ENSMUST00000274782.1"; gene_type "lncRNA"; gene_name "A830008E24Rik"; transcript_type "lncRNA"; transcript_name "A830008E24Rik-237"; level 2; mgi_id "MGI:3041183"; tag "TAGENE"; havana_gene "OTTMUSG00000049781.1";
chr1	HAVANA	transcript	153991301	153991928	0	-	.	gene_id "ENSMUSG00000100627.9"; transcript_id "ENSMUST00000274781.1"; gene_type "lncRNA"; gene_name "A830008E24Rik"; transcript_type "lncRNA"; transcript_name "A830008E24Rik-236"; level 2; mgi_id "MGI:3041183"; tag "TAGENE"; havana_gene "OTTMUSG00000049781.1";
chr1	HAVANA	exon	153991301	153991928	0	-	.	gene_id "ENSMUSG00000100627.9"; transcript_id "ENSMUST00000274781.1"; gene_type "lncRNA"; gene_name "A830008E24Rik"; transcript_type "lncRNA"; transcript_name "A830008E24Rik-236"; exon_number 1; exon_id "ENSMUSE00001544585.1"; level 2; mgi_id "MGI:3041183"; tag "TAGENE"; havana_gene "OTTMUSG00000049781.1";
chr1	sragcm37_mid	exon	153991770	153991874	0.535148508254342	-	.	gene_id "ENSMUSG00000100627.9"; transcript_id "ENSMUSG00000100627.9_tx_12"; exon_id "chr1_153991770_153991874_-"; exonnum "1"; txlen "1293";
chr1	sragcm37_mid	exon	153991770	153991874	0.392416466727588	-	.	gene_id "ENSMUSG00000100627.9"; transcript_id "ENSMUSG00000100627.9_tx_16"; exon_id "chr1_153991770_153991874_-"; exonnum "1"; txlen "1178";
chr1	sragcm37_mid	exon	153991770	153991874	0.323780194894802	-	.	gene_id "ENSMUSG00000100627.9"; transcript_id "ENSMUSG00000100627.9_tx_17"; exon_id "chr1_153991770_153991874_-"; exonnum "1"; txlen "1625";
chr1	sragcm37_mid	exon	153991770	153991874	0.0158576391482384	-	.	gene_id "ENSMUSG00000100627.9"; transcript_id "ENSMUSG00000100627.9_tx_20"; exon_id "chr1_153991770_153991874_-"; exonnum "1"; txlen "1932";
chr1	sragcm37_mid	exon	153991770	153991874	0.729489665751988	-	.	gene_id "ENSMUSG00000100627.9"; transcript_id "ENSMUSG00000100627.9_tx_7"; exon_id "chr1_153991770_153991874_-"; exonnum "1"; txlen "593";
chr1	sragcm37_mid	exon	153991770	153991874	0.671523150562223	-	.	gene_id "ENSMUSG00000100627.9"; transcript_id "ENSMUSG00000100627.9_tx_8"; exon_id "chr1_153991770_153991874_-"; exonnum "1"; txlen "1271";
chr1	HAVANA	exon	153991770	153991896	0	-	.	gene_id "ENSMUSG00000100627.9"; transcript_id "ENSMUST00000274764.1"; gene_type "lncRNA"; gene_name "A830008E24Rik"; transcript_type "lncRNA"; transcript_name "A830008E24Rik-219"; exon_number 1; exon_id "ENSMUSE00001544566.1"; level 2; mgi_id "MGI:3041183"; tag "basic"; tag "TAGENE"; havana_gene "OTTMUSG00000049781.1";
chr1	HAVANA	exon	153991770	153991903	0	-	.	gene_id "ENSMUSG00000100627.9"; transcript_id "ENSMUST00000274782.1"; gene_type "lncRNA"; gene_name "A830008E24Rik"; transcript_type "lncRNA"; transcript_name "A830008E24Rik-237"; exon_number 1; exon_id "ENSMUSE00001544609.1"; level 2; mgi_id "MGI:3041183"; tag "TAGENE"; havana_gene "OTTMUSG00000049781.1";
chr1	HAVANA	exon	153991770	153991906	0	-	.	gene_id "ENSMUSG00000100627.9"; transcript_id "ENSMUST00000274780.1"; gene_type "lncRNA"; gene_name "A830008E24Rik"; transcript_type "lncRNA"; transcript_name "A830008E24Rik-235"; exon_number 1; exon_id "ENSMUSE00001544580.1"; level 2; mgi_id "MGI:3041183"; tag "TAGENE"; havana_gene "OTTMUSG00000049781.1";
chr1	HAVANA	exon	153991770	153991923	0	-	.	gene_id "ENSMUSG00000100627.9"; transcript_id "ENSMUST00000274759.1"; gene_type "lncRNA"; gene_name "A830008E24Rik"; transcript_type "lncRNA"; transcript_name "A830008E24Rik-214"; exon_number 1; exon_id "ENSMUSE00001544593.1"; level 2; mgi_id "MGI:3041183"; tag "TAGENE"; havana_gene "OTTMUSG00000049781.1";
chr1	HAVANA	exon	153991770	153991928	0	-	.	gene_id "ENSMUSG00000100627.9"; transcript_id "ENSMUST00000274762.1"; gene_type "lncRNA"; gene_name "A830008E24Rik"; transcript_type "lncRNA"; transcript_name "A830008E24Rik-217"; exon_number 1; exon_id "ENSMUSE00001476539.1"; level 2; mgi_id "MGI:3041183"; tag "TAGENE"; havana_gene "OTTMUSG00000049781.1";
chr1	HAVANA	exon	153991770	153991928	0	-	.	gene_id "ENSMUSG00000100627.9"; transcript_id "ENSMUST00000274763.1"; gene_type "lncRNA"; gene_name "A830008E24Rik"; transcript_type "lncRNA"; transcript_name "A830008E24Rik-218"; exon_number 1; exon_id "ENSMUSE00001476539.1"; level 2; mgi_id "MGI:3041183"; tag "basic"; tag "TAGENE"; havana_gene "OTTMUSG00000049781.1";
chr1	HAVANA	exon	153991770	153991928	0	-	.	gene_id "ENSMUSG00000100627.9"; transcript_id "ENSMUST00000274767.1"; gene_type "lncRNA"; gene_name "A830008E24Rik"; transcript_type "lncRNA"; transcript_name "A830008E24Rik-222"; exon_number 1; exon_id "ENSMUSE00001476539.1"; level 2; mgi_id "MGI:3041183"; tag "TAGENE"; havana_gene "OTTMUSG00000049781.1";
chr1	HAVANA	exon	153991770	153991928	0	-	.	gene_id "ENSMUSG00000100627.9"; transcript_id "ENSMUST00000241523.1"; gene_type "lncRNA"; gene_name "A830008E24Rik"; transcript_type "lncRNA"; transcript_name "A830008E24Rik-206"; exon_number 1; exon_id "ENSMUSE00001476539.1"; level 2; mgi_id "MGI:3041183"; tag "TAGENE"; havana_gene "OTTMUSG00000049781.1";
chr1	HAVANA	exon	153991770	153991929	0	-	.	gene_id "ENSMUSG00000100627.9"; transcript_id "ENSMUST00000274771.1"; gene_type "lncRNA"; gene_name "A830008E24Rik"; transcript_type "lncRNA"; transcript_name "A830008E24Rik-226"; exon_number 1; exon_id "ENSMUSE00001544581.1"; level 2; mgi_id "MGI:3041183"; tag "TAGENE"; havana_gene "OTTMUSG00000049781.1";
chr1	HAVANA	exon	153991770	153991950	0	-	.	gene_id "ENSMUSG00000100627.9"; transcript_id "ENSMUST00000274761.1"; gene_type "lncRNA"; gene_name "A830008E24Rik"; transcript_type "lncRNA"; transcript_name "A830008E24Rik-216"; exon_number 1; exon_id "ENSMUSE00001544578.1"; level 2; mgi_id "MGI:3041183"; tag "TAGENE"; havana_gene "OTTMUSG00000049781.1";
chr1	HAVANA	exon	153991770	153991950	0	-	.	gene_id "ENSMUSG00000100627.9"; transcript_id "ENSMUST00000245448.2"; gene_type "lncRNA"; gene_name "A830008E24Rik"; transcript_type "lncRNA"; transcript_name "A830008E24Rik-208"; exon_number 1; exon_id "ENSMUSE00001544578.1"; level 2; mgi_id "MGI:3041183"; tag "TAGENE"; havana_gene "OTTMUSG00000049781.1";
chr1	HAVANA	exon	153991770	153991989	0	-	.	gene_id "ENSMUSG00000100627.9"; transcript_id "ENSMUST00000185465.8"; gene_type "lncRNA"; gene_name "A830008E24Rik"; transcript_type "lncRNA"; transcript_name "A830008E24Rik-201"; exon_number 1; exon_id "ENSMUSE00001544576.1"; level 2; transcript_support_level "1"; mgi_id "MGI:3041183"; tag "basic"; tag "TAGENE"; havana_gene "OTTMUSG00000049781.1"; havana_transcript "OTTMUST00000126793.1";
chr1	HAVANA	exon	153991770	153992064	0	-	.	gene_id "ENSMUSG00000100627.9"; transcript_id "ENSMUST00000246803.2"; gene_type "lncRNA"; gene_name "A830008E24Rik"; transcript_type "lncRNA"; transcript_name "A830008E24Rik-211"; exon_number 1; exon_id "ENSMUSE00001544596.1"; level 2; mgi_id "MGI:3041183"; tag "TAGENE"; havana_gene "OTTMUSG00000049781.1";
chr1	HAVANA	exon	153993186	153993271	0	-	.	gene_id "ENSMUSG00000100627.9"; transcript_id "ENSMUST00000274757.1"; gene_type "lncRNA"; gene_name "A830008E24Rik"; transcript_type "lncRNA"; transcript_name "A830008E24Rik-212"; exon_number 1; exon_id "ENSMUSE00001544584.1"; level 2; mgi_id "MGI:3041183"; tag "Ensembl_canonical"; tag "GENCODE_Primary"; tag "TAGENE"; havana_gene "OTTMUSG00000049781.1";
chr1	HAVANA	exon	153993186	153993451	0	-	.	gene_id "ENSMUSG00000100627.9"; transcript_id "ENSMUST00000274766.1"; gene_type "lncRNA"; gene_name "A830008E24Rik"; transcript_type "lncRNA"; transcript_name "A830008E24Rik-221"; exon_number 1; exon_id "ENSMUSE00001544601.1"; level 2; mgi_id "MGI:3041183"; tag "TAGENE"; havana_gene "OTTMUSG00000049781.1";
chr1	HAVANA	exon	153993186	153993551	0	-	.	gene_id "ENSMUSG00000100627.9"; transcript_id "ENSMUST00000246704.2"; gene_type "lncRNA"; gene_name "A830008E24Rik"; transcript_type "lncRNA"; transcript_name "A830008E24Rik-210"; exon_number 1; exon_id "ENSMUSE00001486576.1"; level 2; mgi_id "MGI:3041183"; tag "basic"; tag "TAGENE"; havana_gene "OTTMUSG00000049781.1";
chr1	HAVANA	exon	153993186	153993552	0	-	.	gene_id "ENSMUSG00000100627.9"; transcript_id "ENSMUST00000245729.2"; gene_type "lncRNA"; gene_name "A830008E24Rik"; transcript_type "lncRNA"; transcript_name "A830008E24Rik-209"; exon_number 1; exon_id "ENSMUSE00001544574.1"; level 2; mgi_id "MGI:3041183"; tag "TAGENE"; havana_gene "OTTMUSG00000049781.1";
chr1	HAVANA	exon	153993186	153993588	0	-	.	gene_id "ENSMUSG00000100627.9"; transcript_id "ENSMUST00000274774.1"; gene_type "lncRNA"; gene_name "A830008E24Rik"; transcript_type "lncRNA"; transcript_name "A830008E24Rik-229"; exon_number 1; exon_id "ENSMUSE00001544563.1"; level 2; mgi_id "MGI:3041183"; tag "basic"; tag "TAGENE"; havana_gene "OTTMUSG00000049781.1";
chr1	HAVANA	exon	153993186	153993588	0	-	.	gene_id "ENSMUSG00000100627.9"; transcript_id "ENSMUST00000274777.1"; gene_type "lncRNA"; gene_name "A830008E24Rik"; transcript_type "lncRNA"; transcript_name "A830008E24Rik-232"; exon_number 1; exon_id "ENSMUSE00001544563.1"; level 2; mgi_id "MGI:3041183"; tag "TAGENE"; havana_gene "OTTMUSG00000049781.1";
chr1	ENSEMBL_gcm37	exon	153993186	153993588	0.323411321102483	-	.	gene_id "ENSMUSG00000100627.9"; transcript_id "ENSMUSG00000100627.9_tx_18"; exon_id "chr1_153993186_153993588_-"; exonnum "1"; txlen "1476";
chr1	HAVANA	exon	153993186	153993593	0	-	.	gene_id "ENSMUSG00000100627.9"; transcript_id "ENSMUST00000274758.1"; gene_type "lncRNA"; gene_name "A830008E24Rik"; transcript_type "lncRNA"; transcript_name "A830008E24Rik-213"; exon_number 1; exon_id "ENSMUSE00001544564.1"; level 2; mgi_id "MGI:3041183"; tag "TAGENE"; havana_gene "OTTMUSG00000049781.1";
chr1	HAVANA	exon	153993186	153993617	0	-	.	gene_id "ENSMUSG00000100627.9"; transcript_id "ENSMUST00000244115.2"; gene_type "lncRNA"; gene_name "A830008E24Rik"; transcript_type "lncRNA"; transcript_name "A830008E24Rik-207"; exon_number 1; exon_id "ENSMUSE00001544612.1"; level 2; mgi_id "MGI:3041183"; tag "TAGENE"; havana_gene "OTTMUSG00000049781.1";
chr1	HAVANA	exon	153993186	153993672	0	-	.	gene_id "ENSMUSG00000100627.9"; transcript_id "ENSMUST00000274773.1"; gene_type "lncRNA"; gene_name "A830008E24Rik"; transcript_type "lncRNA"; transcript_name "A830008E24Rik-228"; exon_number 1; exon_id "ENSMUSE00001544589.1"; level 2; mgi_id "MGI:3041183"; tag "TAGENE"; havana_gene "OTTMUSG00000049781.1";
chr1	HAVANA	exon	153993186	153993697	0	-	.	gene_id "ENSMUSG00000100627.9"; transcript_id "ENSMUST00000190485.2"; gene_type "lncRNA"; gene_name "A830008E24Rik"; transcript_type "lncRNA"; transcript_name "A830008E24Rik-205"; exon_number 1; exon_id "ENSMUSE00001324048.2"; level 2; transcript_support_level "1"; mgi_id "MGI:3041183"; tag "basic"; havana_gene "OTTMUSG00000049781.1"; havana_transcript "OTTMUST00000126794.1";
chr1	HAVANA	exon	153994940	153995195	0	-	.	gene_id "ENSMUSG00000100627.9"; transcript_id "ENSMUST00000274770.1"; gene_type "lncRNA"; gene_name "A830008E24Rik"; transcript_type "lncRNA"; transcript_name "A830008E24Rik-225"; exon_number 1; exon_id "ENSMUSE00001544575.1"; level 2; mgi_id "MGI:3041183"; tag "TAGENE"; havana_gene "OTTMUSG00000049781.1";
chr1	HAVANA	exon	153994940	153995575	0	-	.	gene_id "ENSMUSG00000100627.9"; transcript_id "ENSMUST00000274760.1"; gene_type "lncRNA"; gene_name "A830008E24Rik"; transcript_type "lncRNA"; transcript_name "A830008E24Rik-215"; exon_number 1; exon_id "ENSMUSE00001544604.1"; level 2; mgi_id "MGI:3041183"; tag "TAGENE"; havana_gene "OTTMUSG00000049781.1";
chr1	sragcm37_es	exon	154025534	154025700	0.00217163589864948	-	.	gene_id "ENSMUSG00000122764.1"; transcript_id "ENSMUSG00000122764.1_tx_10"; exon_id "chr1_154025534_154025700_-"; exonnum "6"; txlen "693";
chr1	sragcm37_es	exon	154025534	154025700	0.00217163589864948	-	.	gene_id "ENSMUSG00000122764.1"; transcript_id "ENSMUSG00000122764.1_tx_11"; exon_id "chr1_154025534_154025700_-"; exonnum "4"; txlen "530";
chr1	sragcm37_es	exon	154025534	154025700	0.00217163589864948	-	.	gene_id "ENSMUSG00000122764.1"; transcript_id "ENSMUSG00000122764.1_tx_12"; exon_id "chr1_154025534_154025700_-"; exonnum "4"; txlen "554";
chr1	sragcm37_es	exon	154025534	154025700	0.00210422361029802	-	.	gene_id "ENSMUSG00000122764.1"; transcript_id "ENSMUSG00000122764.1_tx_13"; exon_id "chr1_154025534_154025700_-"; exonnum "5"; txlen "886";
chr1	sragcm37_es	exon	154025534	154025700	0.0130461863838477	-	.	gene_id "ENSMUSG00000122764.1"; transcript_id "ENSMUSG00000122764.1_tx_2"; exon_id "chr1_154025534_154025700_-"; exonnum "6"; txlen "1023";
chr1	sragcm37_es	exon	154025534	154025700	0.00673351555295365	-	.	gene_id "ENSMUSG00000122764.1"; transcript_id "ENSMUSG00000122764.1_tx_4"; exon_id "chr1_154025534_154025700_-"; exonnum "5"; txlen "676";
chr1	sragcm37_es	exon	154025534	154025700	0.00601482930564148	-	.	gene_id "ENSMUSG00000122764.1"; transcript_id "ENSMUSG00000122764.1_tx_5"; exon_id "chr1_154025534_154025700_-"; exonnum "4"; txlen "558";
chr1	sragcm37_es	exon	154025534	154025700	0.00542908974662369	-	.	gene_id "ENSMUSG00000122764.1"; transcript_id "ENSMUSG00000122764.1_tx_8"; exon_id "chr1_154025534_154025700_-"; exonnum "6"; txlen "669";
chr1	sragcm37_es	exon	154029120	154029372	0.00965597190717926	-	.	gene_id "ENSMUSG00000122764.1"; transcript_id "ENSMUSG00000122764.1_tx_3"; exon_id "chr1_154029120_154029372_-"; exonnum "5"; txlen "991";
chr1	sragcm37_es	exon	154029120	154029372	0.00547098138677484	-	.	gene_id "ENSMUSG00000122764.1"; transcript_id "ENSMUSG00000122764.1_tx_6"; exon_id "chr1_154029120_154029372_-"; exonnum "6"; txlen "1109";
chr1	sragcm37_es	exon	154029120	154029372	0.00547098138677484	-	.	gene_id "ENSMUSG00000122764.1"; transcript_id "ENSMUSG00000122764.1_tx_7"; exon_id "chr1_154029120_154029372_-"; exonnum "5"; txlen "762";
chr1	sragcm37_mid	exon	154030380	154030564	0.00217163589864948	-	.	gene_id "ENSMUSG00000122764.1"; transcript_id "ENSMUSG00000122764.1_tx_10"; exon_id "chr1_154030380_154030564_-"; exonnum "5"; txlen "693";
chr1	sragcm37_mid	exon	154030380	154030564	0.00217163589864948	-	.	gene_id "ENSMUSG00000122764.1"; transcript_id "ENSMUSG00000122764.1_tx_11"; exon_id "chr1_154030380_154030564_-"; exonnum "3"; txlen "530";
chr1	sragcm37_mid	exon	154030380	154030564	0.00217163589864948	-	.	gene_id "ENSMUSG00000122764.1"; transcript_id "ENSMUSG00000122764.1_tx_12"; exon_id "chr1_154030380_154030564_-"; exonnum "3"; txlen "554";
chr1	sragcm37_mid	exon	154030380	154030564	0.00210422361029802	-	.	gene_id "ENSMUSG00000122764.1"; transcript_id "ENSMUSG00000122764.1_tx_13"; exon_id "chr1_154030380_154030564_-"; exonnum "4"; txlen "886";
chr1	sragcm37_mid	exon	154030380	154030564	0.0130461863838477	-	.	gene_id "ENSMUSG00000122764.1"; transcript_id "ENSMUSG00000122764.1_tx_2"; exon_id "chr1_154030380_154030564_-"; exonnum "5"; txlen "1023";
chr1	sragcm37_mid	exon	154030380	154030564	0.00965597190717926	-	.	gene_id "ENSMUSG00000122764.1"; transcript_id "ENSMUSG00000122764.1_tx_3"; exon_id "chr1_154030380_154030564_-"; exonnum "4"; txlen "991";
chr1	sragcm37_mid	exon	154030380	154030564	0.00673351555295365	-	.	gene_id "ENSMUSG00000122764.1"; transcript_id "ENSMUSG00000122764.1_tx_4"; exon_id "chr1_154030380_154030564_-"; exonnum "4"; txlen "676";
chr1	sragcm37_mid	exon	154030380	154030564	0.00601482930564148	-	.	gene_id "ENSMUSG00000122764.1"; transcript_id "ENSMUSG00000122764.1_tx_5"; exon_id "chr1_154030380_154030564_-"; exonnum "3"; txlen "558";
chr1	sragcm37_mid	exon	154030380	154030564	0.00547098138677484	-	.	gene_id "ENSMUSG00000122764.1"; transcript_id "ENSMUSG00000122764.1_tx_6"; exon_id "chr1_154030380_154030564_-"; exonnum "5"; txlen "1109";
chr1	sragcm37_mid	exon	154030380	154030564	0.00547098138677484	-	.	gene_id "ENSMUSG00000122764.1"; transcript_id "ENSMUSG00000122764.1_tx_7"; exon_id "chr1_154030380_154030564_-"; exonnum "4"; txlen "762";
chr1	sragcm37_mid	exon	154030380	154030564	0.00542908974662369	-	.	gene_id "ENSMUSG00000122764.1"; transcript_id "ENSMUSG00000122764.1_tx_8"; exon_id "chr1_154030380_154030564_-"; exonnum "5"; txlen "669";
chr1	HAVANA	exon	154030660	154032215	0	-	.	gene_id "ENSMUSG00000122764.1"; transcript_id "ENSMUST00000254729.1"; gene_type "lncRNA"; gene_name "ENSMUSG00000122764"; transcript_type "lncRNA"; transcript_name "ENSMUST00000254729"; exon_number 2; exon_id "ENSMUSE00001506048.1"; level 2; tag "basic"; tag "Ensembl_canonical"; tag "GENCODE_Primary"; tag "TAGENE";
chr1	HAVANA	gene	154030660	154032663	0	-	.	gene_id "ENSMUSG00000122764.1"; gene_type "lncRNA"; gene_name "ENSMUSG00000122764"; level 2;
chr1	HAVANA	transcript	154030660	154032663	0	-	.	gene_id "ENSMUSG00000122764.1"; transcript_id "ENSMUST00000254729.1"; gene_type "lncRNA"; gene_name "ENSMUSG00000122764"; transcript_type "lncRNA"; transcript_name "ENSMUST00000254729"; level 2; tag "basic"; tag "Ensembl_canonical"; tag "GENCODE_Primary"; tag "TAGENE";
chr1	sragcm37_mid	exon	154030827	154030964	0.00965597190717926	-	.	gene_id "ENSMUSG00000122764.1"; transcript_id "ENSMUSG00000122764.1_tx_3"; exon_id "chr1_154030827_154030964_-"; exonnum "3"; txlen "991";
chr1	sragcm37_mid	exon	154030827	154030964	0.00601482930564148	-	.	gene_id "ENSMUSG00000122764.1"; transcript_id "ENSMUSG00000122764.1_tx_5"; exon_id "chr1_154030827_154030964_-"; exonnum "2"; txlen "558";
chr1	sragcm37_mid	exon	154032148	154032215	0.00217163589864948	-	.	gene_id "ENSMUSG00000122764.1"; transcript_id "ENSMUSG00000122764.1_tx_10"; exon_id "chr1_154032148_154032215_-"; exonnum "4"; txlen "693";
chr1	sragcm37_mid	exon	154032148	154032215	0.00217163589864948	-	.	gene_id "ENSMUSG00000122764.1"; transcript_id "ENSMUSG00000122764.1_tx_11"; exon_id "chr1_154032148_154032215_-"; exonnum "2"; txlen "530";
chr1	sragcm37_mid	exon	154032148	154032215	0.00217163589864948	-	.	gene_id "ENSMUSG00000122764.1"; transcript_id "ENSMUSG00000122764.1_tx_12"; exon_id "chr1_154032148_154032215_-"; exonnum "2"; txlen "554";
chr1	sragcm37_mid	exon	154032148	154032215	0.00210422361029802	-	.	gene_id "ENSMUSG00000122764.1"; transcript_id "ENSMUSG00000122764.1_tx_13"; exon_id "chr1_154032148_154032215_-"; exonnum "3"; txlen "886";
chr1	sragcm37_mid	exon	154032148	154032215	0.0130461863838477	-	.	gene_id "ENSMUSG00000122764.1"; transcript_id "ENSMUSG00000122764.1_tx_2"; exon_id "chr1_154032148_154032215_-"; exonnum "4"; txlen "1023";
chr1	sragcm37_mid	exon	154032148	154032215	0.00965597190717926	-	.	gene_id "ENSMUSG00000122764.1"; transcript_id "ENSMUSG00000122764.1_tx_3"; exon_id "chr1_154032148_154032215_-"; exonnum "2"; txlen "991";
chr1	sragcm37_mid	exon	154032148	154032215	0.00673351555295365	-	.	gene_id "ENSMUSG00000122764.1"; transcript_id "ENSMUSG00000122764.1_tx_4"; exon_id "chr1_154032148_154032215_-"; exonnum "3"; txlen "676";
chr1	sragcm37_mid	exon	154032148	154032215	0.00601482930564148	-	.	gene_id "ENSMUSG00000122764.1"; transcript_id "ENSMUSG00000122764.1_tx_5"; exon_id "chr1_154032148_154032215_-"; exonnum "1"; txlen "558";
chr1	sragcm37_mid	exon	154032148	154032215	0.00547098138677484	-	.	gene_id "ENSMUSG00000122764.1"; transcript_id "ENSMUSG00000122764.1_tx_6"; exon_id "chr1_154032148_154032215_-"; exonnum "4"; txlen "1109";
chr1	sragcm37_mid	exon	154032148	154032215	0.00547098138677484	-	.	gene_id "ENSMUSG00000122764.1"; transcript_id "ENSMUSG00000122764.1_tx_7"; exon_id "chr1_154032148_154032215_-"; exonnum "3"; txlen "762";
chr1	sragcm37_mid	exon	154032148	154032215	0.00542908974662369	-	.	gene_id "ENSMUSG00000122764.1"; transcript_id "ENSMUSG00000122764.1_tx_8"; exon_id "chr1_154032148_154032215_-"; exonnum "4"; txlen "669";
chr1	HAVANA	exon	154032602	154032663	0	-	.	gene_id "ENSMUSG00000122764.1"; transcript_id "ENSMUST00000254729.1"; gene_type "lncRNA"; gene_name "ENSMUSG00000122764"; transcript_type "lncRNA"; transcript_name "ENSMUST00000254729"; exon_number 1; exon_id "ENSMUSE00001506047.1"; level 2; tag "basic"; tag "Ensembl_canonical"; tag "GENCODE_Primary"; tag "TAGENE";
chr1	sragcm37_mid	exon	154033534	154033880	0.00210422361029802	-	.	gene_id "ENSMUSG00000122764.1"; transcript_id "ENSMUSG00000122764.1_tx_13"; exon_id "chr1_154033534_154033880_-"; exonnum "2"; txlen "886";
chr1	sragcm37_mid	exon	154033534	154033880	0.0130461863838477	-	.	gene_id "ENSMUSG00000122764.1"; transcript_id "ENSMUSG00000122764.1_tx_2"; exon_id "chr1_154033534_154033880_-"; exonnum "3"; txlen "1023";
chr1	sragcm37_mid	exon	154033534	154033880	0.00965597190717926	-	.	gene_id "ENSMUSG00000122764.1"; transcript_id "ENSMUSG00000122764.1_tx_3"; exon_id "chr1_154033534_154033880_-"; exonnum "1"; txlen "991";
chr1	sragcm37_mid	exon	154033534	154033880	0.00547098138677484	-	.	gene_id "ENSMUSG00000122764.1"; transcript_id "ENSMUSG00000122764.1_tx_6"; exon_id "chr1_154033534_154033880_-"; exonnum "3"; txlen "1109";
chr1	sragcm37_mid	exon	154034556	154034692	0.0130461863838477	-	.	gene_id "ENSMUSG00000122764.1"; transcript_id "ENSMUSG00000122764.1_tx_2"; exon_id "chr1_154034556_154034692_-"; exonnum "2"; txlen "1023";
chr1	sragcm37_mid	exon	154034556	154034692	0.00673351555295365	-	.	gene_id "ENSMUSG00000122764.1"; transcript_id "ENSMUSG00000122764.1_tx_4"; exon_id "chr1_154034556_154034692_-"; exonnum "2"; txlen "676";
chr1	sragcm37_mid	exon	154034556	154034692	0.00547098138677484	-	.	gene_id "ENSMUSG00000122764.1"; transcript_id "ENSMUSG00000122764.1_tx_6"; exon_id "chr1_154034556_154034692_-"; exonnum "2"; txlen "1109";
chr1	sragcm37_mid	exon	154034556	154034692	0.00547098138677484	-	.	gene_id "ENSMUSG00000122764.1"; transcript_id "ENSMUSG00000122764.1_tx_7"; exon_id "chr1_154034556_154034692_-"; exonnum "2"; txlen "762";
chr1	sragcm37_ss	exon	154037203	154037321	0.00210422361029802	-	.	gene_id "ENSMUSG00000122764.1"; transcript_id "ENSMUSG00000122764.1_tx_13"; exon_id "chr1_154037203_154037321_-"; exonnum "1"; txlen "886";
chr1	sragcm37_ss	exon	154037203	154037321	0.0130461863838477	-	.	gene_id "ENSMUSG00000122764.1"; transcript_id "ENSMUSG00000122764.1_tx_2"; exon_id "chr1_154037203_154037321_-"; exonnum "1"; txlen "1023";
chr1	sragcm37_ss	exon	154037203	154037321	0.00673351555295365	-	.	gene_id "ENSMUSG00000122764.1"; transcript_id "ENSMUSG00000122764.1_tx_4"; exon_id "chr1_154037203_154037321_-"; exonnum "1"; txlen "676";
chr1	sragcm37_ss	exon	154037203	154037321	0.00547098138677484	-	.	gene_id "ENSMUSG00000122764.1"; transcript_id "ENSMUSG00000122764.1_tx_6"; exon_id "chr1_154037203_154037321_-"; exonnum "1"; txlen "1109";
chr1	sragcm37_ss	exon	154037203	154037321	0.00547098138677484	-	.	gene_id "ENSMUSG00000122764.1"; transcript_id "ENSMUSG00000122764.1_tx_7"; exon_id "chr1_154037203_154037321_-"; exonnum "1"; txlen "762";
chr1	sragcm37_mid	exon	154044559	154044609	0.00217163589864948	-	.	gene_id "ENSMUSG00000122764.1"; transcript_id "ENSMUSG00000122764.1_tx_10"; exon_id "chr1_154044559_154044609_-"; exonnum "3"; txlen "693";
chr1	sragcm37_mid	exon	154044559	154044609	0.00542908974662369	-	.	gene_id "ENSMUSG00000122764.1"; transcript_id "ENSMUSG00000122764.1_tx_8"; exon_id "chr1_154044559_154044609_-"; exonnum "3"; txlen "669";
chr1	sragcm37_mid	exon	154046143	154046230	0.00217163589864948	-	.	gene_id "ENSMUSG00000122764.1"; transcript_id "ENSMUSG00000122764.1_tx_10"; exon_id "chr1_154046143_154046230_-"; exonnum "2"; txlen "693";
chr1	sragcm37_mid	exon	154046143	154046230	0.00542908974662369	-	.	gene_id "ENSMUSG00000122764.1"; transcript_id "ENSMUSG00000122764.1_tx_8"; exon_id "chr1_154046143_154046230_-"; exonnum "2"; txlen "669";
chr1	sragcm37_ss	exon	154053706	154053815	0.00217163589864948	-	.	gene_id "ENSMUSG00000122764.1"; transcript_id "ENSMUSG00000122764.1_tx_11"; exon_id "chr1_154053706_154053815_-"; exonnum "1"; txlen "530";
chr1	sragcm37_ss	exon	154053706	154053815	0.00542908974662369	-	.	gene_id "ENSMUSG00000122764.1"; transcript_id "ENSMUSG00000122764.1_tx_8"; exon_id "chr1_154053706_154053815_-"; exonnum "1"; txlen "669";
chr1	sragcm37_ss	exon	154054459	154054592	0.00217163589864948	-	.	gene_id "ENSMUSG00000122764.1"; transcript_id "ENSMUSG00000122764.1_tx_10"; exon_id "chr1_154054459_154054592_-"; exonnum "1"; txlen "693";
chr1	sragcm37_ss	exon	154054459	154054592	0.00217163589864948	-	.	gene_id "ENSMUSG00000122764.1"; transcript_id "ENSMUSG00000122764.1_tx_12"; exon_id "chr1_154054459_154054592_-"; exonnum "1"; txlen "554";
chr1	HAVANA	exon	154070163	154070418	0	-	.	gene_id "ENSMUSG00000143860.1"; transcript_id "ENSMUST00000379582.1"; gene_type "lncRNA"; gene_name "ENSMUSG00000143860"; transcript_type "lncRNA"; transcript_name "ENSMUST00000379582"; exon_number 3; exon_id "ENSMUSE00001746373.1"; level 2; tag "basic"; tag "TAGENE";
chr1	HAVANA	transcript	154070163	154074291	0	-	.	gene_id "ENSMUSG00000143860.1"; transcript_id "ENSMUST00000379582.1"; gene_type "lncRNA"; gene_name "ENSMUSG00000143860"; transcript_type "lncRNA"; transcript_name "ENSMUST00000379582"; level 2; tag "basic"; tag "TAGENE";
chr1	HAVANA	gene	154070163	154081418	0	-	.	gene_id "ENSMUSG00000143860.1"; gene_type "lncRNA"; gene_name "ENSMUSG00000143860"; level 2;
chr1	HAVANA	exon	154072279	154072878	0	-	.	gene_id "ENSMUSG00000143860.1"; transcript_id "ENSMUST00000379584.1"; gene_type "lncRNA"; gene_name "ENSMUSG00000143860"; transcript_type "lncRNA"; transcript_name "ENSMUST00000379584"; exon_number 3; exon_id "ENSMUSE00001746372.1"; level 2; tag "TAGENE";
chr1	HAVANA	exon	154072279	154072878	0	-	.	gene_id "ENSMUSG00000143860.1"; transcript_id "ENSMUST00000379583.1"; gene_type "lncRNA"; gene_name "ENSMUSG00000143860"; transcript_type "lncRNA"; transcript_name "ENSMUST00000379583"; exon_number 3; exon_id "ENSMUSE00001746372.1"; level 2; tag "TAGENE";
chr1	HAVANA	exon	154072279	154072878	0	-	.	gene_id "ENSMUSG00000143860.1"; transcript_id "ENSMUST00000379580.1"; gene_type "lncRNA"; gene_name "ENSMUSG00000143860"; transcript_type "lncRNA"; transcript_name "ENSMUST00000379580"; exon_number 3; exon_id "ENSMUSE00001746372.1"; level 2; tag "basic"; tag "Ensembl_canonical"; tag "GENCODE_Primary"; tag "TAGENE";
chr1	ENSEMBL_gcm37	exon	154072279	154072878	1.10865914076643	-	.	gene_id "ENSMUSG00000143860.1"; transcript_id "ENSMUSG00000143860.1_tx_1"; exon_id "chr1_154072279_154072878_-"; exonnum "3"; txlen "773";
chr1	HAVANA	transcript	154072279	154074255	0	-	.	gene_id "ENSMUSG00000143860.1"; transcript_id "ENSMUST00000379584.1"; gene_type "lncRNA"; gene_name "ENSMUSG00000143860"; transcript_type "lncRNA"; transcript_name "ENSMUST00000379584"; level 2; tag "TAGENE";
chr1	HAVANA	transcript	154072279	154074279	0	-	.	gene_id "ENSMUSG00000143860.1"; transcript_id "ENSMUST00000379583.1"; gene_type "lncRNA"; gene_name "ENSMUSG00000143860"; transcript_type "lncRNA"; transcript_name "ENSMUST00000379583"; level 2; tag "TAGENE";
chr1	HAVANA	transcript	154072279	154081418	0	-	.	gene_id "ENSMUSG00000143860.1"; transcript_id "ENSMUST00000379580.1"; gene_type "lncRNA"; gene_name "ENSMUSG00000143860"; transcript_type "lncRNA"; transcript_name "ENSMUST00000379580"; level 2; tag "basic"; tag "Ensembl_canonical"; tag "GENCODE_Primary"; tag "TAGENE";
chr1	HAVANA	exon	154072955	154073740	0	-	.	gene_id "ENSMUSG00000143860.1"; transcript_id "ENSMUST00000379581.1"; gene_type "lncRNA"; gene_name "ENSMUSG00000143860"; transcript_type "lncRNA"; transcript_name "ENSMUST00000379581"; exon_number 2; exon_id "ENSMUSE00001746366.1"; level 2; tag "TAGENE";
chr1	HAVANA	transcript	154072955	154080869	0	-	.	gene_id "ENSMUSG00000143860.1"; transcript_id "ENSMUST00000379581.1"; gene_type "lncRNA"; gene_name "ENSMUSG00000143860"; transcript_type "lncRNA"; transcript_name "ENSMUST00000379581"; level 2; tag "TAGENE";
chr1	HAVANA	exon	154073425	154073740	0	-	.	gene_id "ENSMUSG00000143860.1"; transcript_id "ENSMUST00000379585.1"; gene_type "lncRNA"; gene_name "ENSMUSG00000143860"; transcript_type "lncRNA"; transcript_name "ENSMUST00000379585"; exon_number 2; exon_id "ENSMUSE00001746370.1"; level 2; tag "TAGENE";
chr1	HAVANA	transcript	154073425	154074282	0	-	.	gene_id "ENSMUSG00000143860.1"; transcript_id "ENSMUST00000379585.1"; gene_type "lncRNA"; gene_name "ENSMUSG00000143860"; transcript_type "lncRNA"; transcript_name "ENSMUST00000379585"; level 2; tag "TAGENE";
chr1	HAVANA	exon	154073567	154073740	0	-	.	gene_id "ENSMUSG00000143860.1"; transcript_id "ENSMUST00000379582.1"; gene_type "lncRNA"; gene_name "ENSMUSG00000143860"; transcript_type "lncRNA"; transcript_name "ENSMUST00000379582"; exon_number 2; exon_id "ENSMUSE00001746377.1"; level 2; tag "basic"; tag "TAGENE";
chr1	HAVANA	exon	154073567	154073740	0	-	.	gene_id "ENSMUSG00000143860.1"; transcript_id "ENSMUST00000379583.1"; gene_type "lncRNA"; gene_name "ENSMUSG00000143860"; transcript_type "lncRNA"; transcript_name "ENSMUST00000379583"; exon_number 2; exon_id "ENSMUSE00001746377.1"; level 2; tag "TAGENE";
chr1	HAVANA	exon	154073633	154073740	0	-	.	gene_id "ENSMUSG00000143860.1"; transcript_id "ENSMUST00000379584.1"; gene_type "lncRNA"; gene_name "ENSMUSG00000143860"; transcript_type "lncRNA"; transcript_name "ENSMUST00000379584"; exon_number 2; exon_id "ENSMUSE00001746374.1"; level 2; tag "TAGENE";
chr1	HAVANA	exon	154073633	154073740	0	-	.	gene_id "ENSMUSG00000143860.1"; transcript_id "ENSMUST00000379580.1"; gene_type "lncRNA"; gene_name "ENSMUSG00000143860"; transcript_type "lncRNA"; transcript_name "ENSMUST00000379580"; exon_number 2; exon_id "ENSMUSE00001746374.1"; level 2; tag "basic"; tag "Ensembl_canonical"; tag "GENCODE_Primary"; tag "TAGENE";
chr1	ENSEMBL_gcm37	exon	154073633	154073740	1.10865914076643	-	.	gene_id "ENSMUSG00000143860.1"; transcript_id "ENSMUSG00000143860.1_tx_1"; exon_id "chr1_154073633_154073740_-"; exonnum "2"; txlen "773";
chr1	HAVANA	exon	154074158	154074255	0	-	.	gene_id "ENSMUSG00000143860.1"; transcript_id "ENSMUST00000379584.1"; gene_type "lncRNA"; gene_name "ENSMUSG00000143860"; transcript_type "lncRNA"; transcript_name "ENSMUST00000379584"; exon_number 1; exon_id "ENSMUSE00001746376.1"; level 2; tag "TAGENE";
chr1	HAVANA	exon	154074158	154074279	0	-	.	gene_id "ENSMUSG00000143860.1"; transcript_id "ENSMUST00000379583.1"; gene_type "lncRNA"; gene_name "ENSMUSG00000143860"; transcript_type "lncRNA"; transcript_name "ENSMUST00000379583"; exon_number 1; exon_id "ENSMUSE00001746375.1"; level 2; tag "TAGENE";
chr1	HAVANA	exon	154074158	154074282	0	-	.	gene_id "ENSMUSG00000143860.1"; transcript_id "ENSMUST00000379585.1"; gene_type "lncRNA"; gene_name "ENSMUSG00000143860"; transcript_type "lncRNA"; transcript_name "ENSMUST00000379585"; exon_number 1; exon_id "ENSMUSE00001746371.1"; level 2; tag "TAGENE";
chr1	HAVANA	exon	154074158	154074291	0	-	.	gene_id "ENSMUSG00000143860.1"; transcript_id "ENSMUST00000379582.1"; gene_type "lncRNA"; gene_name "ENSMUSG00000143860"; transcript_type "lncRNA"; transcript_name "ENSMUST00000379582"; exon_number 1; exon_id "ENSMUSE00001746367.1"; level 2; tag "basic"; tag "TAGENE";
chr1	sragcm37_ss	exon	154079670	154079734	1.10865914076643	-	.	gene_id "ENSMUSG00000143860.1"; transcript_id "ENSMUSG00000143860.1_tx_1"; exon_id "chr1_154079670_154079734_-"; exonnum "1"; txlen "773";
chr1	HAVANA	exon	154079739	154080869	0	-	.	gene_id "ENSMUSG00000143860.1"; transcript_id "ENSMUST00000379581.1"; gene_type "lncRNA"; gene_name "ENSMUSG00000143860"; transcript_type "lncRNA"; transcript_name "ENSMUST00000379581"; exon_number 1; exon_id "ENSMUSE00001746368.1"; level 2; tag "TAGENE";
chr1	HAVANA	exon	154079739	154081418	0	-	.	gene_id "ENSMUSG00000143860.1"; transcript_id "ENSMUST00000379580.1"; gene_type "lncRNA"; gene_name "ENSMUSG00000143860"; transcript_type "lncRNA"; transcript_name "ENSMUST00000379580"; exon_number 1; exon_id "ENSMUSE00001746369.1"; level 2; tag "basic"; tag "Ensembl_canonical"; tag "GENCODE_Primary"; tag "TAGENE";
chr1	sragcm37_es	exon	154093080	154093259	0.0286996942796717	-	.	gene_id "sragcm37_gene_53002"; transcript_id "sragcm37_gene_53002_tx_2"; exon_id "chr1_154093080_154093259_-"; exonnum "5"; txlen "649";
chr1	sragcm37_mid	exon	154102394	154102458	0.0286996942796717	-	.	gene_id "sragcm37_gene_53002"; transcript_id "sragcm37_gene_53002_tx_2"; exon_id "chr1_154102394_154102458_-"; exonnum "4"; txlen "649";
chr1	sragcm37_mid	exon	154103844	154103936	0.0286996942796717	-	.	gene_id "sragcm37_gene_53002"; transcript_id "sragcm37_gene_53002_tx_2"; exon_id "chr1_154103844_154103936_-"; exonnum "3"; txlen "649";
chr1	sragcm37_mid	exon	154104981	154105155	0.0286996942796717	-	.	gene_id "sragcm37_gene_53002"; transcript_id "sragcm37_gene_53002_tx_2"; exon_id "chr1_154104981_154105155_-"; exonnum "2"; txlen "649";
chr1	sragcm37_ss	exon	154105829	154105964	0.0286996942796717	-	.	gene_id "sragcm37_gene_53002"; transcript_id "sragcm37_gene_53002_tx_2"; exon_id "chr1_154105829_154105964_-"; exonnum "1"; txlen "649";
chr1	HAVANA	exon	154116959	154117446	0	-	.	gene_id "ENSMUSG00000099933.3"; transcript_id "ENSMUST00000376504.1"; gene_type "lncRNA"; gene_name "4930452N14Rik"; transcript_type "lncRNA"; transcript_name "4930452N14Rik-206"; exon_number 3; exon_id "ENSMUSE00001740628.1"; level 2; mgi_id "MGI:1925362"; tag "TAGENE"; havana_gene "OTTMUSG00000049782.1";
chr1	HAVANA	exon	154116959	154117446	0	-	.	gene_id "ENSMUSG00000099933.3"; transcript_id "ENSMUST00000376503.1"; gene_type "lncRNA"; gene_name "4930452N14Rik"; transcript_type "lncRNA"; transcript_name "4930452N14Rik-205"; exon_number 3; exon_id "ENSMUSE00001740628.1"; level 2; mgi_id "MGI:1925362"; tag "TAGENE"; havana_gene "OTTMUSG00000049782.1";
chr1	HAVANA	exon	154116959	154117446	0	-	.	gene_id "ENSMUSG00000099933.3"; transcript_id "ENSMUST00000376502.1"; gene_type "lncRNA"; gene_name "4930452N14Rik"; transcript_type "lncRNA"; transcript_name "4930452N14Rik-204"; exon_number 4; exon_id "ENSMUSE00001740628.1"; level 2; mgi_id "MGI:1925362"; tag "basic"; tag "TAGENE"; havana_gene "OTTMUSG00000049782.1";
chr1	HAVANA	exon	154116959	154117446	0	-	.	gene_id "ENSMUSG00000099933.3"; transcript_id "ENSMUST00000376501.1"; gene_type "lncRNA"; gene_name "4930452N14Rik"; transcript_type "lncRNA"; transcript_name "4930452N14Rik-203"; exon_number 3; exon_id "ENSMUSE00001740628.1"; level 2; mgi_id "MGI:1925362"; tag "TAGENE"; havana_gene "OTTMUSG00000049782.1";
chr1	HAVANA	transcript	154116959	154134017	0	-	.	gene_id "ENSMUSG00000099933.3"; transcript_id "ENSMUST00000376504.1"; gene_type "lncRNA"; gene_name "4930452N14Rik"; transcript_type "lncRNA"; transcript_name "4930452N14Rik-206"; level 2; mgi_id "MGI:1925362"; tag "TAGENE"; havana_gene "OTTMUSG00000049782.1";
chr1	HAVANA	transcript	154116959	154134191	0	-	.	gene_id "ENSMUSG00000099933.3"; transcript_id "ENSMUST00000376503.1"; gene_type "lncRNA"; gene_name "4930452N14Rik"; transcript_type "lncRNA"; transcript_name "4930452N14Rik-205"; level 2; mgi_id "MGI:1925362"; tag "TAGENE"; havana_gene "OTTMUSG00000049782.1";
chr1	HAVANA	transcript	154116959	154134200	0	-	.	gene_id "ENSMUSG00000099933.3"; transcript_id "ENSMUST00000376502.1"; gene_type "lncRNA"; gene_name "4930452N14Rik"; transcript_type "lncRNA"; transcript_name "4930452N14Rik-204"; level 2; mgi_id "MGI:1925362"; tag "basic"; tag "TAGENE"; havana_gene "OTTMUSG00000049782.1";
chr1	HAVANA	transcript	154116959	154137225	0	-	.	gene_id "ENSMUSG00000099933.3"; transcript_id "ENSMUST00000376501.1"; gene_type "lncRNA"; gene_name "4930452N14Rik"; transcript_type "lncRNA"; transcript_name "4930452N14Rik-203"; level 2; mgi_id "MGI:1925362"; tag "TAGENE"; havana_gene "OTTMUSG00000049782.1";
chr1	HAVANA	gene	154116959	154138833	0	-	.	gene_id "ENSMUSG00000099933.3"; gene_type "lncRNA"; gene_name "4930452N14Rik"; level 2; mgi_id "MGI:1925362"; havana_gene "OTTMUSG00000049782.1";
chr1	HAVANA	exon	154116961	154117446	0	-	.	gene_id "ENSMUSG00000099933.3"; transcript_id "ENSMUST00000376509.1"; gene_type "lncRNA"; gene_name "4930452N14Rik"; transcript_type "lncRNA"; transcript_name "4930452N14Rik-211"; exon_number 2; exon_id "ENSMUSE00001740620.1"; level 2; mgi_id "MGI:1925362"; tag "TAGENE"; havana_gene "OTTMUSG00000049782.1";
chr1	HAVANA	transcript	154116961	154131699	0	-	.	gene_id "ENSMUSG00000099933.3"; transcript_id "ENSMUST00000376509.1"; gene_type "lncRNA"; gene_name "4930452N14Rik"; transcript_type "lncRNA"; transcript_name "4930452N14Rik-211"; level 2; mgi_id "MGI:1925362"; tag "TAGENE"; havana_gene "OTTMUSG00000049782.1";
chr1	HAVANA	exon	154116963	154117446	0	-	.	gene_id "ENSMUSG00000099933.3"; transcript_id "ENSMUST00000376500.1"; gene_type "lncRNA"; gene_name "4930452N14Rik"; transcript_type "lncRNA"; transcript_name "4930452N14Rik-202"; exon_number 4; exon_id "ENSMUSE00001740615.1"; level 2; mgi_id "MGI:1925362"; tag "Ensembl_canonical"; tag "GENCODE_Primary"; tag "TAGENE"; havana_gene "OTTMUSG00000049782.1";
chr1	HAVANA	transcript	154116963	154138833	0	-	.	gene_id "ENSMUSG00000099933.3"; transcript_id "ENSMUST00000376500.1"; gene_type "lncRNA"; gene_name "4930452N14Rik"; transcript_type "lncRNA"; transcript_name "4930452N14Rik-202"; level 2; mgi_id "MGI:1925362"; tag "Ensembl_canonical"; tag "GENCODE_Primary"; tag "TAGENE"; havana_gene "OTTMUSG00000049782.1";
chr1	HAVANA	exon	154116965	154117446	0	-	.	gene_id "ENSMUSG00000099933.3"; transcript_id "ENSMUST00000376505.1"; gene_type "lncRNA"; gene_name "4930452N14Rik"; transcript_type "lncRNA"; transcript_name "4930452N14Rik-207"; exon_number 3; exon_id "ENSMUSE00001740627.1"; level 2; mgi_id "MGI:1925362"; tag "TAGENE"; havana_gene "OTTMUSG00000049782.1";
chr1	HAVANA	transcript	154116965	154133986	0	-	.	gene_id "ENSMUSG00000099933.3"; transcript_id "ENSMUST00000376505.1"; gene_type "lncRNA"; gene_name "4930452N14Rik"; transcript_type "lncRNA"; transcript_name "4930452N14Rik-207"; level 2; mgi_id "MGI:1925362"; tag "TAGENE"; havana_gene "OTTMUSG00000049782.1";
chr1	HAVANA	exon	154117118	154117446	0	-	.	gene_id "ENSMUSG00000099933.3"; transcript_id "ENSMUST00000376506.1"; gene_type "lncRNA"; gene_name "4930452N14Rik"; transcript_type "lncRNA"; transcript_name "4930452N14Rik-208"; exon_number 3; exon_id "ENSMUSE00001740624.1"; level 2; mgi_id "MGI:1925362"; tag "TAGENE"; havana_gene "OTTMUSG00000049782.1";
chr1	ENSEMBL_gcm37	exon	154117118	154117446	0.0172693398142624	-	.	gene_id "ENSMUSG00000099933.3"; transcript_id "ENSMUSG00000099933.3_tx_10"; exon_id "chr1_154117118_154117446_-"; exonnum "4"; txlen "844";
chr1	ENSEMBL_gcm37	exon	154117118	154117446	0.0138571418642887	-	.	gene_id "ENSMUSG00000099933.3"; transcript_id "ENSMUSG00000099933.3_tx_11"; exon_id "chr1_154117118_154117446_-"; exonnum "5"; txlen "900";
chr1	ENSEMBL_gcm37	exon	154117118	154117446	0.0106712568377767	-	.	gene_id "ENSMUSG00000099933.3"; transcript_id "ENSMUSG00000099933.3_tx_12"; exon_id "chr1_154117118_154117446_-"; exonnum "6"; txlen "747";
chr1	ENSEMBL_gcm37	exon	154117118	154117446	0.00801801779344116	-	.	gene_id "ENSMUSG00000099933.3"; transcript_id "ENSMUSG00000099933.3_tx_15"; exon_id "chr1_154117118_154117446_-"; exonnum "5"; txlen "872";
chr1	ENSEMBL_gcm37	exon	154117118	154117446	0.00801801779344116	-	.	gene_id "ENSMUSG00000099933.3"; transcript_id "ENSMUSG00000099933.3_tx_16"; exon_id "chr1_154117118_154117446_-"; exonnum "6"; txlen "928";
chr1	ENSEMBL_gcm37	exon	154117118	154117446	0.0036086883145588	-	.	gene_id "ENSMUSG00000099933.3"; transcript_id "ENSMUSG00000099933.3_tx_21"; exon_id "chr1_154117118_154117446_-"; exonnum "5"; txlen "691";
chr1	ENSEMBL_gcm37	exon	154117118	154117446	0.0184430696943836	-	.	gene_id "ENSMUSG00000099933.3"; transcript_id "ENSMUSG00000099933.3_tx_8"; exon_id "chr1_154117118_154117446_-"; exonnum "5"; txlen "691";
chr1	ENSEMBL_gcm37	exon	154117118	154117446	0.0177314953465589	-	.	gene_id "ENSMUSG00000099933.3"; transcript_id "ENSMUSG00000099933.3_tx_9"; exon_id "chr1_154117118_154117446_-"; exonnum "4"; txlen "561";
chr1	HAVANA	transcript	154117118	154132627	0	-	.	gene_id "ENSMUSG00000099933.3"; transcript_id "ENSMUST00000376506.1"; gene_type "lncRNA"; gene_name "4930452N14Rik"; transcript_type "lncRNA"; transcript_name "4930452N14Rik-208"; level 2; mgi_id "MGI:1925362"; tag "TAGENE"; havana_gene "OTTMUSG00000049782.1";
chr1	HAVANA	exon	154117131	154117446	0	-	.	gene_id "ENSMUSG00000099933.3"; transcript_id "ENSMUST00000376507.1"; gene_type "lncRNA"; gene_name "4930452N14Rik"; transcript_type "lncRNA"; transcript_name "4930452N14Rik-209"; exon_number 4; exon_id "ENSMUSE00001740621.1"; level 2; mgi_id "MGI:1925362"; tag "basic"; tag "TAGENE"; havana_gene "OTTMUSG00000049782.1";
chr1	HAVANA	transcript	154117131	154132636	0	-	.	gene_id "ENSMUSG00000099933.3"; transcript_id "ENSMUST00000376507.1"; gene_type "lncRNA"; gene_name "4930452N14Rik"; transcript_type "lncRNA"; transcript_name "4930452N14Rik-209"; level 2; mgi_id "MGI:1925362"; tag "basic"; tag "TAGENE"; havana_gene "OTTMUSG00000049782.1";
chr1	HAVANA	exon	154117267	154117446	0	-	.	gene_id "ENSMUSG00000099933.3"; transcript_id "ENSMUST00000189240.2"; gene_type "lncRNA"; gene_name "4930452N14Rik"; transcript_type "lncRNA"; transcript_name "4930452N14Rik-201"; exon_number 4; exon_id "ENSMUSE00001326178.2"; level 2; transcript_support_level "1"; mgi_id "MGI:1925362"; havana_gene "OTTMUSG00000049782.1"; havana_transcript "OTTMUST00000126795.1";
chr1	HAVANA	transcript	154117267	154132652	0	-	.	gene_id "ENSMUSG00000099933.3"; transcript_id "ENSMUST00000189240.2"; gene_type "lncRNA"; gene_name "4930452N14Rik"; transcript_type "lncRNA"; transcript_name "4930452N14Rik-201"; level 2; transcript_support_level "1"; mgi_id "MGI:1925362"; havana_gene "OTTMUSG00000049782.1"; havana_transcript "OTTMUST00000126795.1";
chr1	HAVANA	exon	154117272	154117446	0	-	.	gene_id "ENSMUSG00000099933.3"; transcript_id "ENSMUST00000376510.1"; gene_type "lncRNA"; gene_name "4930452N14Rik"; transcript_type "lncRNA"; transcript_name "4930452N14Rik-212"; exon_number 3; exon_id "ENSMUSE00001740626.1"; level 2; mgi_id "MGI:1925362"; tag "TAGENE"; havana_gene "OTTMUSG00000049782.1";
chr1	HAVANA	exon	154117272	154117446	0	-	.	gene_id "ENSMUSG00000099933.3"; transcript_id "ENSMUST00000376508.1"; gene_type "lncRNA"; gene_name "4930452N14Rik"; transcript_type "lncRNA"; transcript_name "4930452N14Rik-210"; exon_number 3; exon_id "ENSMUSE00001740626.1"; level 2; mgi_id "MGI:1925362"; tag "TAGENE"; havana_gene "OTTMUSG00000049782.1";
chr1	HAVANA	transcript	154117272	154131879	0	-	.	gene_id "ENSMUSG00000099933.3"; transcript_id "ENSMUST00000376510.1"; gene_type "lncRNA"; gene_name "4930452N14Rik"; transcript_type "lncRNA"; transcript_name "4930452N14Rik-212"; level 2; mgi_id "MGI:1925362"; tag "TAGENE"; havana_gene "OTTMUSG00000049782.1";
chr1	HAVANA	transcript	154117272	154132355	0	-	.	gene_id "ENSMUSG00000099933.3"; transcript_id "ENSMUST00000376508.1"; gene_type "lncRNA"; gene_name "4930452N14Rik"; transcript_type "lncRNA"; transcript_name "4930452N14Rik-210"; level 2; mgi_id "MGI:1925362"; tag "TAGENE"; havana_gene "OTTMUSG00000049782.1";
chr1	HAVANA	exon	154129334	154129556	0	-	.	gene_id "ENSMUSG00000099933.3"; transcript_id "ENSMUST00000376507.1"; gene_type "lncRNA"; gene_name "4930452N14Rik"; transcript_type "lncRNA"; transcript_name "4930452N14Rik-209"; exon_number 3; exon_id "ENSMUSE00001740618.1"; level 2; mgi_id "MGI:1925362"; tag "basic"; tag "TAGENE"; havana_gene "OTTMUSG00000049782.1";
chr1	HAVANA	exon	154129355	154129556	0	-	.	gene_id "ENSMUSG00000099933.3"; transcript_id "ENSMUST00000376511.1"; gene_type "lncRNA"; gene_name "4930452N14Rik"; transcript_type "lncRNA"; transcript_name "4930452N14Rik-213"; exon_number 4; exon_id "ENSMUSE00001740622.1"; level 2; mgi_id "MGI:1925362"; tag "TAGENE"; havana_gene "OTTMUSG00000049782.1";
chr1	HAVANA	exon	154129355	154129556	0	-	.	gene_id "ENSMUSG00000099933.3"; transcript_id "ENSMUST00000376512.1"; gene_type "lncRNA"; gene_name "4930452N14Rik"; transcript_type "lncRNA"; transcript_name "4930452N14Rik-214"; exon_number 4; exon_id "ENSMUSE00001740622.1"; level 2; mgi_id "MGI:1925362"; tag "TAGENE"; havana_gene "OTTMUSG00000049782.1";
chr1	HAVANA	transcript	154129355	154132616	0	-	.	gene_id "ENSMUSG00000099933.3"; transcript_id "ENSMUST00000376511.1"; gene_type "lncRNA"; gene_name "4930452N14Rik"; transcript_type "lncRNA"; transcript_name "4930452N14Rik-213"; level 2; mgi_id "MGI:1925362"; tag "TAGENE"; havana_gene "OTTMUSG00000049782.1";
chr1	HAVANA	transcript	154129355	154132616	0	-	.	gene_id "ENSMUSG00000099933.3"; transcript_id "ENSMUST00000376512.1"; gene_type "lncRNA"; gene_name "4930452N14Rik"; transcript_type "lncRNA"; transcript_name "4930452N14Rik-214"; level 2; mgi_id "MGI:1925362"; tag "TAGENE"; havana_gene "OTTMUSG00000049782.1";
chr1	HAVANA	exon	154130022	154130077	0	-	.	gene_id "ENSMUSG00000099933.3"; transcript_id "ENSMUST00000376505.1"; gene_type "lncRNA"; gene_name "4930452N14Rik"; transcript_type "lncRNA"; transcript_name "4930452N14Rik-207"; exon_number 2; exon_id "ENSMUSE00001320832.2"; level 2; mgi_id "MGI:1925362"; tag "TAGENE"; havana_gene "OTTMUSG00000049782.1";
chr1	HAVANA	exon	154130022	154130077	0	-	.	gene_id "ENSMUSG00000099933.3"; transcript_id "ENSMUST00000376506.1"; gene_type "lncRNA"; gene_name "4930452N14Rik"; transcript_type "lncRNA"; transcript_name "4930452N14Rik-208"; exon_number 2; exon_id "ENSMUSE00001320832.2"; level 2; mgi_id "MGI:1925362"; tag "TAGENE"; havana_gene "OTTMUSG00000049782.1";
chr1	HAVANA	exon	154130022	154130077	0	-	.	gene_id "ENSMUSG00000099933.3"; transcript_id "ENSMUST00000376507.1"; gene_type "lncRNA"; gene_name "4930452N14Rik"; transcript_type "lncRNA"; transcript_name "4930452N14Rik-209"; exon_number 2; exon_id "ENSMUSE00001320832.2"; level 2; mgi_id "MGI:1925362"; tag "basic"; tag "TAGENE"; havana_gene "OTTMUSG00000049782.1";
chr1	HAVANA	exon	154130022	154130077	0	-	.	gene_id "ENSMUSG00000099933.3"; transcript_id "ENSMUST00000189240.2"; gene_type "lncRNA"; gene_name "4930452N14Rik"; transcript_type "lncRNA"; transcript_name "4930452N14Rik-201"; exon_number 3; exon_id "ENSMUSE00001320832.2"; level 2; transcript_support_level "1"; mgi_id "MGI:1925362"; havana_gene "OTTMUSG00000049782.1"; havana_transcript "OTTMUST00000126795.1";
chr1	HAVANA	exon	154130022	154130077	0	-	.	gene_id "ENSMUSG00000099933.3"; transcript_id "ENSMUST00000376510.1"; gene_type "lncRNA"; gene_name "4930452N14Rik"; transcript_type "lncRNA"; transcript_name "4930452N14Rik-212"; exon_number 2; exon_id "ENSMUSE00001320832.2"; level 2; mgi_id "MGI:1925362"; tag "TAGENE"; havana_gene "OTTMUSG00000049782.1";
chr1	HAVANA	exon	154130022	154130077	0	-	.	gene_id "ENSMUSG00000099933.3"; transcript_id "ENSMUST00000376508.1"; gene_type "lncRNA"; gene_name "4930452N14Rik"; transcript_type "lncRNA"; transcript_name "4930452N14Rik-210"; exon_number 2; exon_id "ENSMUSE00001320832.2"; level 2; mgi_id "MGI:1925362"; tag "TAGENE"; havana_gene "OTTMUSG00000049782.1";
chr1	HAVANA	exon	154130022	154130077	0	-	.	gene_id "ENSMUSG00000099933.3"; transcript_id "ENSMUST00000376511.1"; gene_type "lncRNA"; gene_name "4930452N14Rik"; transcript_type "lncRNA"; transcript_name "4930452N14Rik-213"; exon_number 3; exon_id "ENSMUSE00001320832.2"; level 2; mgi_id "MGI:1925362"; tag "TAGENE"; havana_gene "OTTMUSG00000049782.1";
chr1	HAVANA	exon	154130022	154130077	0	-	.	gene_id "ENSMUSG00000099933.3"; transcript_id "ENSMUST00000376512.1"; gene_type "lncRNA"; gene_name "4930452N14Rik"; transcript_type "lncRNA"; transcript_name "4930452N14Rik-214"; exon_number 3; exon_id "ENSMUSE00001320832.2"; level 2; mgi_id "MGI:1925362"; tag "TAGENE"; havana_gene "OTTMUSG00000049782.1";
chr1	ENSEMBL_gcm37	exon	154130022	154130077	0.0138571418642887	-	.	gene_id "ENSMUSG00000099933.3"; transcript_id "ENSMUSG00000099933.3_tx_11"; exon_id "chr1_154130022_154130077_-"; exonnum "4"; txlen "900";
chr1	ENSEMBL_gcm37	exon	154130022	154130077	0.0106712568377767	-	.	gene_id "ENSMUSG00000099933.3"; transcript_id "ENSMUSG00000099933.3_tx_12"; exon_id "chr1_154130022_154130077_-"; exonnum "5"; txlen "747";
chr1	ENSEMBL_gcm37	exon	154130022	154130077	0.00801801779344116	-	.	gene_id "ENSMUSG00000099933.3"; transcript_id "ENSMUSG00000099933.3_tx_16"; exon_id "chr1_154130022_154130077_-"; exonnum "5"; txlen "928";
chr1	HAVANA	exon	154131629	154131699	0	-	.	gene_id "ENSMUSG00000099933.3"; transcript_id "ENSMUST00000376509.1"; gene_type "lncRNA"; gene_name "4930452N14Rik"; transcript_type "lncRNA"; transcript_name "4930452N14Rik-211"; exon_number 1; exon_id "ENSMUSE00001740632.1"; level 2; mgi_id "MGI:1925362"; tag "TAGENE"; havana_gene "OTTMUSG00000049782.1";
chr1	HAVANA	exon	154131786	154131858	0	-	.	gene_id "ENSMUSG00000099933.3"; transcript_id "ENSMUST00000189240.2"; gene_type "lncRNA"; gene_name "4930452N14Rik"; transcript_type "lncRNA"; transcript_name "4930452N14Rik-201"; exon_number 2; exon_id "ENSMUSE00001334863.2"; level 2; transcript_support_level "1"; mgi_id "MGI:1925362"; havana_gene "OTTMUSG00000049782.1"; havana_transcript "OTTMUST00000126795.1";
chr1	HAVANA	exon	154131786	154131858	0	-	.	gene_id "ENSMUSG00000099933.3"; transcript_id "ENSMUST00000376512.1"; gene_type "lncRNA"; gene_name "4930452N14Rik"; transcript_type "lncRNA"; transcript_name "4930452N14Rik-214"; exon_number 2; exon_id "ENSMUSE00001334863.2"; level 2; mgi_id "MGI:1925362"; tag "TAGENE"; havana_gene "OTTMUSG00000049782.1";
chr1	HAVANA	exon	154131786	154131870	0	-	.	gene_id "ENSMUSG00000099933.3"; transcript_id "ENSMUST00000376511.1"; gene_type "lncRNA"; gene_name "4930452N14Rik"; transcript_type "lncRNA"; transcript_name "4930452N14Rik-213"; exon_number 2; exon_id "ENSMUSE00001740633.1"; level 2; mgi_id "MGI:1925362"; tag "TAGENE"; havana_gene "OTTMUSG00000049782.1";
chr1	HAVANA	exon	154131786	154131879	0	-	.	gene_id "ENSMUSG00000099933.3"; transcript_id "ENSMUST00000376510.1"; gene_type "lncRNA"; gene_name "4930452N14Rik"; transcript_type "lncRNA"; transcript_name "4930452N14Rik-212"; exon_number 1; exon_id "ENSMUSE00001740611.1"; level 2; mgi_id "MGI:1925362"; tag "TAGENE"; havana_gene "OTTMUSG00000049782.1";
chr1	HAVANA	exon	154132277	154132355	0	-	.	gene_id "ENSMUSG00000099933.3"; transcript_id "ENSMUST00000376508.1"; gene_type "lncRNA"; gene_name "4930452N14Rik"; transcript_type "lncRNA"; transcript_name "4930452N14Rik-210"; exon_number 1; exon_id "ENSMUSE00001740630.1"; level 2; mgi_id "MGI:1925362"; tag "TAGENE"; havana_gene "OTTMUSG00000049782.1";
chr1	HAVANA	exon	154132349	154132616	0	-	.	gene_id "ENSMUSG00000099933.3"; transcript_id "ENSMUST00000376511.1"; gene_type "lncRNA"; gene_name "4930452N14Rik"; transcript_type "lncRNA"; transcript_name "4930452N14Rik-213"; exon_number 1; exon_id "ENSMUSE00001740612.1"; level 2; mgi_id "MGI:1925362"; tag "TAGENE"; havana_gene "OTTMUSG00000049782.1";
chr1	HAVANA	exon	154132349	154132616	0	-	.	gene_id "ENSMUSG00000099933.3"; transcript_id "ENSMUST00000376512.1"; gene_type "lncRNA"; gene_name "4930452N14Rik"; transcript_type "lncRNA"; transcript_name "4930452N14Rik-214"; exon_number 1; exon_id "ENSMUSE00001740612.1"; level 2; mgi_id "MGI:1925362"; tag "TAGENE"; havana_gene "OTTMUSG00000049782.1";
chr1	HAVANA	exon	154132349	154132627	0	-	.	gene_id "ENSMUSG00000099933.3"; transcript_id "ENSMUST00000376506.1"; gene_type "lncRNA"; gene_name "4930452N14Rik"; transcript_type "lncRNA"; transcript_name "4930452N14Rik-208"; exon_number 1; exon_id "ENSMUSE00001740623.1"; level 2; mgi_id "MGI:1925362"; tag "TAGENE"; havana_gene "OTTMUSG00000049782.1";
chr1	HAVANA	exon	154132349	154132636	0	-	.	gene_id "ENSMUSG00000099933.3"; transcript_id "ENSMUST00000376507.1"; gene_type "lncRNA"; gene_name "4930452N14Rik"; transcript_type "lncRNA"; transcript_name "4930452N14Rik-209"; exon_number 1; exon_id "ENSMUSE00001740614.1"; level 2; mgi_id "MGI:1925362"; tag "basic"; tag "TAGENE"; havana_gene "OTTMUSG00000049782.1";
chr1	HAVANA	exon	154132349	154132652	0	-	.	gene_id "ENSMUSG00000099933.3"; transcript_id "ENSMUST00000189240.2"; gene_type "lncRNA"; gene_name "4930452N14Rik"; transcript_type "lncRNA"; transcript_name "4930452N14Rik-201"; exon_number 1; exon_id "ENSMUSE00001320977.2"; level 2; transcript_support_level "1"; mgi_id "MGI:1925362"; havana_gene "OTTMUSG00000049782.1"; havana_transcript "OTTMUST00000126795.1";
chr1	HAVANA	exon	154132915	154133044	0	-	.	gene_id "ENSMUSG00000099933.3"; transcript_id "ENSMUST00000376504.1"; gene_type "lncRNA"; gene_name "4930452N14Rik"; transcript_type "lncRNA"; transcript_name "4930452N14Rik-206"; exon_number 2; exon_id "ENSMUSE00001740616.1"; level 2; mgi_id "MGI:1925362"; tag "TAGENE"; havana_gene "OTTMUSG00000049782.1";
chr1	HAVANA	exon	154132915	154133044	0	-	.	gene_id "ENSMUSG00000099933.3"; transcript_id "ENSMUST00000376502.1"; gene_type "lncRNA"; gene_name "4930452N14Rik"; transcript_type "lncRNA"; transcript_name "4930452N14Rik-204"; exon_number 3; exon_id "ENSMUSE00001740616.1"; level 2; mgi_id "MGI:1925362"; tag "basic"; tag "TAGENE"; havana_gene "OTTMUSG00000049782.1";
chr1	HAVANA	exon	154132915	154133044	0	-	.	gene_id "ENSMUSG00000099933.3"; transcript_id "ENSMUST00000376500.1"; gene_type "lncRNA"; gene_name "4930452N14Rik"; transcript_type "lncRNA"; transcript_name "4930452N14Rik-202"; exon_number 3; exon_id "ENSMUSE00001740616.1"; level 2; mgi_id "MGI:1925362"; tag "Ensembl_canonical"; tag "GENCODE_Primary"; tag "TAGENE"; havana_gene "OTTMUSG00000049782.1";
chr1	ENSEMBL_gcm37	exon	154132915	154133044	0.0106712568377767	-	.	gene_id "ENSMUSG00000099933.3"; transcript_id "ENSMUSG00000099933.3_tx_12"; exon_id "chr1_154132915_154133044_-"; exonnum "4"; txlen "747";
chr1	ENSEMBL_gcm37	exon	154132915	154133044	0.0036086883145588	-	.	gene_id "ENSMUSG00000099933.3"; transcript_id "ENSMUSG00000099933.3_tx_21"; exon_id "chr1_154132915_154133044_-"; exonnum "4"; txlen "691";
chr1	ENSEMBL_gcm37	exon	154132915	154133044	0.0184430696943836	-	.	gene_id "ENSMUSG00000099933.3"; transcript_id "ENSMUSG00000099933.3_tx_8"; exon_id "chr1_154132915_154133044_-"; exonnum "4"; txlen "691";
chr1	sragcm37_mid	exon	154132915	154133225	0.0172693398142624	-	.	gene_id "ENSMUSG00000099933.3"; transcript_id "ENSMUSG00000099933.3_tx_10"; exon_id "chr1_154132915_154133225_-"; exonnum "3"; txlen "844";
chr1	sragcm37_mid	exon	154132915	154133225	0.0138571418642887	-	.	gene_id "ENSMUSG00000099933.3"; transcript_id "ENSMUSG00000099933.3_tx_11"; exon_id "chr1_154132915_154133225_-"; exonnum "3"; txlen "900";
chr1	sragcm37_mid	exon	154132915	154133225	0.00801801779344116	-	.	gene_id "ENSMUSG00000099933.3"; transcript_id "ENSMUSG00000099933.3_tx_15"; exon_id "chr1_154132915_154133225_-"; exonnum "4"; txlen "872";
chr1	sragcm37_mid	exon	154132915	154133225	0.00801801779344116	-	.	gene_id "ENSMUSG00000099933.3"; transcript_id "ENSMUSG00000099933.3_tx_16"; exon_id "chr1_154132915_154133225_-"; exonnum "4"; txlen "928";
chr1	HAVANA	exon	154133889	154133986	0	-	.	gene_id "ENSMUSG00000099933.3"; transcript_id "ENSMUST00000376503.1"; gene_type "lncRNA"; gene_name "4930452N14Rik"; transcript_type "lncRNA"; transcript_name "4930452N14Rik-205"; exon_number 2; exon_id "ENSMUSE00001740617.1"; level 2; mgi_id "MGI:1925362"; tag "TAGENE"; havana_gene "OTTMUSG00000049782.1";
chr1	HAVANA	exon	154133889	154133986	0	-	.	gene_id "ENSMUSG00000099933.3"; transcript_id "ENSMUST00000376502.1"; gene_type "lncRNA"; gene_name "4930452N14Rik"; transcript_type "lncRNA"; transcript_name "4930452N14Rik-204"; exon_number 2; exon_id "ENSMUSE00001740617.1"; level 2; mgi_id "MGI:1925362"; tag "basic"; tag "TAGENE"; havana_gene "OTTMUSG00000049782.1";
chr1	HAVANA	exon	154133889	154133986	0	-	.	gene_id "ENSMUSG00000099933.3"; transcript_id "ENSMUST00000376501.1"; gene_type "lncRNA"; gene_name "4930452N14Rik"; transcript_type "lncRNA"; transcript_name "4930452N14Rik-203"; exon_number 2; exon_id "ENSMUSE00001740617.1"; level 2; mgi_id "MGI:1925362"; tag "TAGENE"; havana_gene "OTTMUSG00000049782.1";
chr1	HAVANA	exon	154133889	154133986	0	-	.	gene_id "ENSMUSG00000099933.3"; transcript_id "ENSMUST00000376500.1"; gene_type "lncRNA"; gene_name "4930452N14Rik"; transcript_type "lncRNA"; transcript_name "4930452N14Rik-202"; exon_number 2; exon_id "ENSMUSE00001740617.1"; level 2; mgi_id "MGI:1925362"; tag "Ensembl_canonical"; tag "GENCODE_Primary"; tag "TAGENE"; havana_gene "OTTMUSG00000049782.1";
chr1	HAVANA	exon	154133889	154133986	0	-	.	gene_id "ENSMUSG00000099933.3"; transcript_id "ENSMUST00000376505.1"; gene_type "lncRNA"; gene_name "4930452N14Rik"; transcript_type "lncRNA"; transcript_name "4930452N14Rik-207"; exon_number 1; exon_id "ENSMUSE00001740617.1"; level 2; mgi_id "MGI:1925362"; tag "TAGENE"; havana_gene "OTTMUSG00000049782.1";
chr1	ENSEMBL_gcm37	exon	154133889	154133986	0.0172693398142624	-	.	gene_id "ENSMUSG00000099933.3"; transcript_id "ENSMUSG00000099933.3_tx_10"; exon_id "chr1_154133889_154133986_-"; exonnum "2"; txlen "844";
chr1	ENSEMBL_gcm37	exon	154133889	154133986	0.0138571418642887	-	.	gene_id "ENSMUSG00000099933.3"; transcript_id "ENSMUSG00000099933.3_tx_11"; exon_id "chr1_154133889_154133986_-"; exonnum "2"; txlen "900";
chr1	ENSEMBL_gcm37	exon	154133889	154133986	0.0106712568377767	-	.	gene_id "ENSMUSG00000099933.3"; transcript_id "ENSMUSG00000099933.3_tx_12"; exon_id "chr1_154133889_154133986_-"; exonnum "3"; txlen "747";
chr1	ENSEMBL_gcm37	exon	154133889	154133986	0.00801801779344116	-	.	gene_id "ENSMUSG00000099933.3"; transcript_id "ENSMUSG00000099933.3_tx_15"; exon_id "chr1_154133889_154133986_-"; exonnum "3"; txlen "872";
chr1	ENSEMBL_gcm37	exon	154133889	154133986	0.00801801779344116	-	.	gene_id "ENSMUSG00000099933.3"; transcript_id "ENSMUSG00000099933.3_tx_16"; exon_id "chr1_154133889_154133986_-"; exonnum "3"; txlen "928";
chr1	ENSEMBL_gcm37	exon	154133889	154133986	0.0036086883145588	-	.	gene_id "ENSMUSG00000099933.3"; transcript_id "ENSMUSG00000099933.3_tx_21"; exon_id "chr1_154133889_154133986_-"; exonnum "3"; txlen "691";
chr1	ENSEMBL_gcm37	exon	154133889	154133986	0.0184430696943836	-	.	gene_id "ENSMUSG00000099933.3"; transcript_id "ENSMUSG00000099933.3_tx_8"; exon_id "chr1_154133889_154133986_-"; exonnum "3"; txlen "691";
chr1	ENSEMBL_gcm37	exon	154133889	154133986	0.0177314953465589	-	.	gene_id "ENSMUSG00000099933.3"; transcript_id "ENSMUSG00000099933.3_tx_9"; exon_id "chr1_154133889_154133986_-"; exonnum "3"; txlen "561";
chr1	HAVANA	exon	154133889	154134017	0	-	.	gene_id "ENSMUSG00000099933.3"; transcript_id "ENSMUST00000376504.1"; gene_type "lncRNA"; gene_name "4930452N14Rik"; transcript_type "lncRNA"; transcript_name "4930452N14Rik-206"; exon_number 1; exon_id "ENSMUSE00001740631.1"; level 2; mgi_id "MGI:1925362"; tag "TAGENE"; havana_gene "OTTMUSG00000049782.1";
chr1	HAVANA	exon	154134086	154134191	0	-	.	gene_id "ENSMUSG00000099933.3"; transcript_id "ENSMUST00000376503.1"; gene_type "lncRNA"; gene_name "4930452N14Rik"; transcript_type "lncRNA"; transcript_name "4930452N14Rik-205"; exon_number 1; exon_id "ENSMUSE00001740625.1"; level 2; mgi_id "MGI:1925362"; tag "TAGENE"; havana_gene "OTTMUSG00000049782.1";
chr1	ENSEMBL_gcm37	exon	154134086	154134191	0.0172693398142624	-	.	gene_id "ENSMUSG00000099933.3"; transcript_id "ENSMUSG00000099933.3_tx_10"; exon_id "chr1_154134086_154134191_-"; exonnum "1"; txlen "844";
chr1	ENSEMBL_gcm37	exon	154134086	154134191	0.0138571418642887	-	.	gene_id "ENSMUSG00000099933.3"; transcript_id "ENSMUSG00000099933.3_tx_11"; exon_id "chr1_154134086_154134191_-"; exonnum "1"; txlen "900";
chr1	HAVANA	exon	154134086	154134200	0	-	.	gene_id "ENSMUSG00000099933.3"; transcript_id "ENSMUST00000376502.1"; gene_type "lncRNA"; gene_name "4930452N14Rik"; transcript_type "lncRNA"; transcript_name "4930452N14Rik-204"; exon_number 1; exon_id "ENSMUSE00001740613.1"; level 2; mgi_id "MGI:1925362"; tag "basic"; tag "TAGENE"; havana_gene "OTTMUSG00000049782.1";
chr1	HAVANA	exon	154136956	154137225	0	-	.	gene_id "ENSMUSG00000099933.3"; transcript_id "ENSMUST00000376501.1"; gene_type "lncRNA"; gene_name "4930452N14Rik"; transcript_type "lncRNA"; transcript_name "4930452N14Rik-203"; exon_number 1; exon_id "ENSMUSE00001740629.1"; level 2; mgi_id "MGI:1925362"; tag "TAGENE"; havana_gene "OTTMUSG00000049782.1";
chr1	HAVANA	exon	154138780	154138833	0	-	.	gene_id "ENSMUSG00000099933.3"; transcript_id "ENSMUST00000376500.1"; gene_type "lncRNA"; gene_name "4930452N14Rik"; transcript_type "lncRNA"; transcript_name "4930452N14Rik-202"; exon_number 1; exon_id "ENSMUSE00001740619.1"; level 2; mgi_id "MGI:1925362"; tag "Ensembl_canonical"; tag "GENCODE_Primary"; tag "TAGENE"; havana_gene "OTTMUSG00000049782.1";
chr1	sragcm37_mid	exon	154138780	154138845	0.0106712568377767	-	.	gene_id "ENSMUSG00000099933.3"; transcript_id "ENSMUSG00000099933.3_tx_12"; exon_id "chr1_154138780_154138845_-"; exonnum "2"; txlen "747";
chr1	sragcm37_mid	exon	154138780	154138845	0.00801801779344116	-	.	gene_id "ENSMUSG00000099933.3"; transcript_id "ENSMUSG00000099933.3_tx_15"; exon_id "chr1_154138780_154138845_-"; exonnum "2"; txlen "872";
chr1	sragcm37_mid	exon	154138780	154138845	0.00801801779344116	-	.	gene_id "ENSMUSG00000099933.3"; transcript_id "ENSMUSG00000099933.3_tx_16"; exon_id "chr1_154138780_154138845_-"; exonnum "2"; txlen "928";
chr1	sragcm37_mid	exon	154138780	154138845	0.0036086883145588	-	.	gene_id "ENSMUSG00000099933.3"; transcript_id "ENSMUSG00000099933.3_tx_21"; exon_id "chr1_154138780_154138845_-"; exonnum "2"; txlen "691";
chr1	sragcm37_mid	exon	154138780	154138845	0.0184430696943836	-	.	gene_id "ENSMUSG00000099933.3"; transcript_id "ENSMUSG00000099933.3_tx_8"; exon_id "chr1_154138780_154138845_-"; exonnum "2"; txlen "691";
chr1	sragcm37_mid	exon	154138780	154138845	0.0177314953465589	-	.	gene_id "ENSMUSG00000099933.3"; transcript_id "ENSMUSG00000099933.3_tx_9"; exon_id "chr1_154138780_154138845_-"; exonnum "2"; txlen "561";
chr1	sragcm37_ss	exon	154139395	154139462	0.0036086883145588	-	.	gene_id "ENSMUSG00000099933.3"; transcript_id "ENSMUSG00000099933.3_tx_21"; exon_id "chr1_154139395_154139462_-"; exonnum "1"; txlen "691";
chr1	sragcm37_ss	exon	154139776	154139843	0.0106712568377767	-	.	gene_id "ENSMUSG00000099933.3"; transcript_id "ENSMUSG00000099933.3_tx_12"; exon_id "chr1_154139776_154139843_-"; exonnum "1"; txlen "747";
chr1	sragcm37_ss	exon	154139776	154139843	0.00801801779344116	-	.	gene_id "ENSMUSG00000099933.3"; transcript_id "ENSMUSG00000099933.3_tx_15"; exon_id "chr1_154139776_154139843_-"; exonnum "1"; txlen "872";
chr1	sragcm37_ss	exon	154139776	154139843	0.00801801779344116	-	.	gene_id "ENSMUSG00000099933.3"; transcript_id "ENSMUSG00000099933.3_tx_16"; exon_id "chr1_154139776_154139843_-"; exonnum "1"; txlen "928";
chr1	sragcm37_ss	exon	154139776	154139843	0.0184430696943836	-	.	gene_id "ENSMUSG00000099933.3"; transcript_id "ENSMUSG00000099933.3_tx_8"; exon_id "chr1_154139776_154139843_-"; exonnum "1"; txlen "691";
chr1	sragcm37_ss	exon	154139776	154139843	0.0177314953465589	-	.	gene_id "ENSMUSG00000099933.3"; transcript_id "ENSMUSG00000099933.3_tx_9"; exon_id "chr1_154139776_154139843_-"; exonnum "1"; txlen "561";
chr1	ENSEMBL	gene	154187154	154187273	0	-	.	gene_id "ENSMUSG00002076439.1"; gene_type "rRNA"; gene_name "Gm54920"; level 3; mgi_id "MGI:6846315";
chr1	ENSEMBL	transcript	154187154	154187273	0	-	.	gene_id "ENSMUSG00002076439.1"; transcript_id "ENSMUST00020183262.1"; gene_type "rRNA"; gene_name "Gm54920"; transcript_type "rRNA"; transcript_name "Gm54920-201"; level 3; mgi_id "MGI:6846315"; tag "basic"; tag "Ensembl_canonical"; tag "GENCODE_Primary";
chr1	ENSEMBL	exon	154187154	154187273	0	-	.	gene_id "ENSMUSG00002076439.1"; transcript_id "ENSMUST00020183262.1"; gene_type "rRNA"; gene_name "Gm54920"; transcript_type "rRNA"; transcript_name "Gm54920-201"; exon_number 1; exon_id "ENSMUSE00011469168.1"; level 3; mgi_id "MGI:6846315"; tag "basic"; tag "Ensembl_canonical"; tag "GENCODE_Primary";
chr1	HAVANA	gene	154198802	154199354	0	-	.	gene_id "ENSMUSG00000100031.2"; gene_type "processed_pseudogene"; gene_name "Gm18727"; level 2; mgi_id "MGI:5010912"; havana_gene "OTTMUSG00000049817.1";
chr1	HAVANA	transcript	154198802	154199354	0	-	.	gene_id "ENSMUSG00000100031.2"; transcript_id "ENSMUST00000185981.2"; gene_type "processed_pseudogene"; gene_name "Gm18727"; transcript_type "processed_pseudogene"; transcript_name "Gm18727-201"; level 2; transcript_support_level "NA"; mgi_id "MGI:5010912"; ont "PGO:0000004"; tag "basic"; tag "Ensembl_canonical"; tag "GENCODE_Primary"; havana_gene "OTTMUSG00000049817.1"; havana_transcript "OTTMUST00000126872.1";
chr1	HAVANA	exon	154198802	154199354	0	-	.	gene_id "ENSMUSG00000100031.2"; transcript_id "ENSMUST00000185981.2"; gene_type "processed_pseudogene"; gene_name "Gm18727"; transcript_type "processed_pseudogene"; transcript_name "Gm18727-201"; exon_number 1; exon_id "ENSMUSE00001327001.2"; level 2; transcript_support_level "NA"; mgi_id "MGI:5010912"; ont "PGO:0000004"; tag "basic"; tag "Ensembl_canonical"; tag "GENCODE_Primary"; havana_gene "OTTMUSG00000049817.1"; havana_transcript "OTTMUST00000126872.1";
chr1	HAVANA	UTR	154266477	154274141	0	-	.	gene_id "ENSMUSG00000004110.19"; transcript_id "ENSMUST00000187541.7"; gene_type "protein_coding"; gene_name "Cacna1e"; transcript_type "protein_coding"; transcript_name "Cacna1e-202"; exon_number 47; exon_id "ENSMUSE00001319132.2"; level 2; protein_id "ENSMUSP00000140937.2"; transcript_support_level "1"; mgi_id "MGI:106217"; tag "non_canonical_U12"; tag "basic"; tag "Ensembl_canonical"; tag "GENCODE_Primary"; tag "appris_principal_1"; tag "CCDS"; ccdsid "CCDS78710.1"; havana_gene "OTTMUSG00000049818.1"; havana_transcript "OTTMUST00000126873.1";
chr1	HAVANA	exon	154266477	154274681	0	-	.	gene_id "ENSMUSG00000004110.19"; transcript_id "ENSMUST00000187541.7"; gene_type "protein_coding"; gene_name "Cacna1e"; transcript_type "protein_coding"; transcript_name "Cacna1e-202"; exon_number 47; exon_id "ENSMUSE00001319132.2"; level 2; protein_id "ENSMUSP00000140937.2"; transcript_support_level "1"; mgi_id "MGI:106217"; tag "non_canonical_U12"; tag "basic"; tag "Ensembl_canonical"; tag "GENCODE_Primary"; tag "appris_principal_1"; tag "CCDS"; ccdsid "CCDS78710.1"; havana_gene "OTTMUSG00000049818.1"; havana_transcript "OTTMUST00000126873.1";
chr1	HAVANA	transcript	154266477	154602102	0	-	.	gene_id "ENSMUSG00000004110.19"; transcript_id "ENSMUST00000187541.7"; gene_type "protein_coding"; gene_name "Cacna1e"; transcript_type "protein_coding"; transcript_name "Cacna1e-202"; level 2; protein_id "ENSMUSP00000140937.2"; transcript_support_level "1"; mgi_id "MGI:106217"; tag "non_canonical_U12"; tag "basic"; tag "Ensembl_canonical"; tag "GENCODE_Primary"; tag "appris_principal_1"; tag "CCDS"; ccdsid "CCDS78710.1"; havana_gene "OTTMUSG00000049818.1"; havana_transcript "OTTMUST00000126873.1";
chr1	HAVANA	gene	154266477	154760247	0	-	.	gene_id "ENSMUSG00000004110.19"; gene_type "protein_coding"; gene_name "Cacna1e"; level 2; mgi_id "MGI:106217"; havana_gene "OTTMUSG00000049818.1";
chr1	HAVANA	stop_codon	154274139	154274141	0	-	0	gene_id "ENSMUSG00000004110.19"; transcript_id "ENSMUST00000187541.7"; gene_type "protein_coding"; gene_name "Cacna1e"; transcript_type "protein_coding"; transcript_name "Cacna1e-202"; exon_number 47; exon_id "ENSMUSE00001319132.2"; level 2; protein_id "ENSMUSP00000140937.2"; transcript_support_level "1"; mgi_id "MGI:106217"; tag "non_canonical_U12"; tag "basic"; tag "Ensembl_canonical"; tag "GENCODE_Primary"; tag "appris_principal_1"; tag "CCDS"; ccdsid "CCDS78710.1"; havana_gene "OTTMUSG00000049818.1"; havana_transcript "OTTMUST00000126873.1";
chr1	HAVANA	stop_codon	154274139	154274141	0	-	0	gene_id "ENSMUSG00000004110.19"; transcript_id "ENSMUST00000211821.2"; gene_type "protein_coding"; gene_name "Cacna1e"; transcript_type "protein_coding"; transcript_name "Cacna1e-206"; exon_number 47; exon_id "ENSMUSE00001390351.2"; level 2; protein_id "ENSMUSP00000148507.2"; transcript_support_level "5"; mgi_id "MGI:106217"; tag "RNA_Seq_supported_only"; tag "basic"; havana_gene "OTTMUSG00000049818.1"; havana_transcript "OTTMUST00000150247.1";
chr1	HAVANA	UTR	154274139	154274141	0	-	.	gene_id "ENSMUSG00000004110.19"; transcript_id "ENSMUST00000211821.2"; gene_type "protein_coding"; gene_name "Cacna1e"; transcript_type "protein_coding"; transcript_name "Cacna1e-206"; exon_number 47; exon_id "ENSMUSE00001390351.2"; level 2; protein_id "ENSMUSP00000148507.2"; transcript_support_level "5"; mgi_id "MGI:106217"; tag "RNA_Seq_supported_only"; tag "basic"; havana_gene "OTTMUSG00000049818.1"; havana_transcript "OTTMUST00000150247.1";
chr1	HAVANA	exon	154274139	154274681	0	-	.	gene_id "ENSMUSG00000004110.19"; transcript_id "ENSMUST00000211821.2"; gene_type "protein_coding"; gene_name "Cacna1e"; transcript_type "protein_coding"; transcript_name "Cacna1e-206"; exon_number 47; exon_id "ENSMUSE00001390351.2"; level 2; protein_id "ENSMUSP00000148507.2"; transcript_support_level "5"; mgi_id "MGI:106217"; tag "RNA_Seq_supported_only"; tag "basic"; havana_gene "OTTMUSG00000049818.1"; havana_transcript "OTTMUST00000150247.1";
chr1	ENSEMBL_gcm37	exon	154274139	154274681	0.120972235039095	-	.	gene_id "ENSMUSG00000004110.19"; transcript_id "ENSMUSG00000004110.19_tx_103"; exon_id "chr1_154274139_154274681_-"; exonnum "47"; txlen "7781";
chr1	ENSEMBL_gcm37	exon	154274139	154274681	0.120972235039095	-	.	gene_id "ENSMUSG00000004110.19"; transcript_id "ENSMUSG00000004110.19_tx_104"; exon_id "chr1_154274139_154274681_-"; exonnum "48"; txlen "7871";
chr1	ENSEMBL_gcm37	exon	154274139	154274681	0.120972235039095	-	.	gene_id "ENSMUSG00000004110.19"; transcript_id "ENSMUSG00000004110.19_tx_105"; exon_id "chr1_154274139_154274681_-"; exonnum "49"; txlen "7928";
chr1	ENSEMBL_gcm37	exon	154274139	154274681	0.120972235039095	-	.	gene_id "ENSMUSG00000004110.19"; transcript_id "ENSMUSG00000004110.19_tx_106"; exon_id "chr1_154274139_154274681_-"; exonnum "50"; txlen "8025";
chr1	ENSEMBL_gcm37	exon	154274139	154274681	0.115689486318505	-	.	gene_id "ENSMUSG00000004110.19"; transcript_id "ENSMUSG00000004110.19_tx_107"; exon_id "chr1_154274139_154274681_-"; exonnum "48"; txlen "7055";
chr1	ENSEMBL_gcm37	exon	154274139	154274681	0.115689486318505	-	.	gene_id "ENSMUSG00000004110.19"; transcript_id "ENSMUSG00000004110.19_tx_108"; exon_id "chr1_154274139_154274681_-"; exonnum "47"; txlen "6965";
chr1	ENSEMBL_gcm37	exon	154274139	154274681	0.0878449549550677	-	.	gene_id "ENSMUSG00000004110.19"; transcript_id "ENSMUSG00000004110.19_tx_110"; exon_id "chr1_154274139_154274681_-"; exonnum "46"; txlen "6908";
chr1	ENSEMBL_gcm37	exon	154274139	154274681	0.0878449549550677	-	.	gene_id "ENSMUSG00000004110.19"; transcript_id "ENSMUSG00000004110.19_tx_111"; exon_id "chr1_154274139_154274681_-"; exonnum "47"; txlen "6998";
chr1	ENSEMBL_gcm37	exon	154274139	154274681	0.0871449404323953	-	.	gene_id "ENSMUSG00000004110.19"; transcript_id "ENSMUSG00000004110.19_tx_112"; exon_id "chr1_154274139_154274681_-"; exonnum "46"; txlen "7330";
chr1	ENSEMBL_gcm37	exon	154274139	154274681	0.0871449404323953	-	.	gene_id "ENSMUSG00000004110.19"; transcript_id "ENSMUSG00000004110.19_tx_113"; exon_id "chr1_154274139_154274681_-"; exonnum "47"; txlen "7420";
chr1	ENSEMBL_gcm37	exon	154274139	154274681	0.0871449404323953	-	.	gene_id "ENSMUSG00000004110.19"; transcript_id "ENSMUSG00000004110.19_tx_114"; exon_id "chr1_154274139_154274681_-"; exonnum "47"; txlen "7387";
chr1	ENSEMBL_gcm37	exon	154274139	154274681	0.0871449404323953	-	.	gene_id "ENSMUSG00000004110.19"; transcript_id "ENSMUSG00000004110.19_tx_115"; exon_id "chr1_154274139_154274681_-"; exonnum "47"; txlen "7427";
chr1	ENSEMBL_gcm37	exon	154274139	154274681	0.0871449404323953	-	.	gene_id "ENSMUSG00000004110.19"; transcript_id "ENSMUSG00000004110.19_tx_116"; exon_id "chr1_154274139_154274681_-"; exonnum "45"; txlen "7219";
chr1	ENSEMBL_gcm37	exon	154274139	154274681	0.0871449404323953	-	.	gene_id "ENSMUSG00000004110.19"; transcript_id "ENSMUSG00000004110.19_tx_117"; exon_id "chr1_154274139_154274681_-"; exonnum "48"; txlen "7477";
chr1	ENSEMBL_gcm37	exon	154274139	154274681	0.0871449404323953	-	.	gene_id "ENSMUSG00000004110.19"; transcript_id "ENSMUSG00000004110.19_tx_118"; exon_id "chr1_154274139_154274681_-"; exonnum "48"; txlen "7517";
chr1	ENSEMBL_gcm37	exon	154274139	154274681	0.0871449404323953	-	.	gene_id "ENSMUSG00000004110.19"; transcript_id "ENSMUSG00000004110.19_tx_119"; exon_id "chr1_154274139_154274681_-"; exonnum "46"; txlen "7309";
chr1	ENSEMBL_gcm37	exon	154274139	154274681	0.0871449404323953	-	.	gene_id "ENSMUSG00000004110.19"; transcript_id "ENSMUSG00000004110.19_tx_120"; exon_id "chr1_154274139_154274681_-"; exonnum "48"; txlen "7484";
chr1	ENSEMBL_gcm37	exon	154274139	154274681	0.0871449404323953	-	.	gene_id "ENSMUSG00000004110.19"; transcript_id "ENSMUSG00000004110.19_tx_121"; exon_id "chr1_154274139_154274681_-"; exonnum "46"; txlen "7276";
chr1	ENSEMBL_gcm37	exon	154274139	154274681	0.0871449404323953	-	.	gene_id "ENSMUSG00000004110.19"; transcript_id "ENSMUSG00000004110.19_tx_122"; exon_id "chr1_154274139_154274681_-"; exonnum "46"; txlen "7316";
chr1	ENSEMBL_gcm37	exon	154274139	154274681	0.0871449404323953	-	.	gene_id "ENSMUSG00000004110.19"; transcript_id "ENSMUSG00000004110.19_tx_123"; exon_id "chr1_154274139_154274681_-"; exonnum "49"; txlen "7574";
chr1	ENSEMBL_gcm37	exon	154274139	154274681	0.0871449404323953	-	.	gene_id "ENSMUSG00000004110.19"; transcript_id "ENSMUSG00000004110.19_tx_124"; exon_id "chr1_154274139_154274681_-"; exonnum "47"; txlen "7366";
chr1	ENSEMBL_gcm37	exon	154274139	154274681	0.0871449404323953	-	.	gene_id "ENSMUSG00000004110.19"; transcript_id "ENSMUSG00000004110.19_tx_125"; exon_id "chr1_154274139_154274681_-"; exonnum "47"; txlen "7406";
chr1	ENSEMBL_gcm37	exon	154274139	154274681	0.39653933115371	-	.	gene_id "ENSMUSG00000004110.19"; transcript_id "ENSMUSG00000004110.19_tx_41"; exon_id "chr1_154274139_154274681_-"; exonnum "20"; txlen "2979";
chr1	ENSEMBL_gcm37	exon	154274139	154274681	0.195233158613504	-	.	gene_id "ENSMUSG00000004110.19"; transcript_id "ENSMUSG00000004110.19_tx_55"; exon_id "chr1_154274139_154274681_-"; exonnum "47"; txlen "6998";
chr1	ENSEMBL_gcm37	exon	154274139	154274681	0.190100851479611	-	.	gene_id "ENSMUSG00000004110.19"; transcript_id "ENSMUSG00000004110.19_tx_56"; exon_id "chr1_154274139_154274681_-"; exonnum "46"; txlen "6908";
chr1	ENSEMBL_gcm37	exon	154274139	154274681	0.141552691721674	-	.	gene_id "ENSMUSG00000004110.19"; transcript_id "ENSMUSG00000004110.19_tx_88"; exon_id "chr1_154274139_154274681_-"; exonnum "20"; txlen "2961";
chr1	ENSEMBL_gcm37	exon	154274139	154274681	0.132566377931366	-	.	gene_id "ENSMUSG00000004110.19"; transcript_id "ENSMUSG00000004110.19_tx_95"; exon_id "chr1_154274139_154274681_-"; exonnum "45"; txlen "6811";
chr1	ENSEMBL_gcm37	exon	154274139	154274681	0.132566377931366	-	.	gene_id "ENSMUSG00000004110.19"; transcript_id "ENSMUSG00000004110.19_tx_96"; exon_id "chr1_154274139_154274681_-"; exonnum "46"; txlen "6901";
chr1	ENSEMBL_gcm37	exon	154274139	154274681	0.131897342282754	-	.	gene_id "ENSMUSG00000004110.19"; transcript_id "ENSMUSG00000004110.19_tx_97"; exon_id "chr1_154274139_154274681_-"; exonnum "21"; txlen "3076";
chr1	HAVANA	transcript	154274139	154739813	0	-	.	gene_id "ENSMUSG00000004110.19"; transcript_id "ENSMUST00000211821.2"; gene_type "protein_coding"; gene_name "Cacna1e"; transcript_type "protein_coding"; transcript_name "Cacna1e-206"; level 2; protein_id "ENSMUSP00000148507.2"; transcript_support_level "5"; mgi_id "MGI:106217"; tag "RNA_Seq_supported_only"; tag "basic"; havana_gene "OTTMUSG00000049818.1"; havana_transcript "OTTMUST00000150247.1";
chr1	HAVANA	CDS	154274142	154274681	0	-	0	gene_id "ENSMUSG00000004110.19"; transcript_id "ENSMUST00000187541.7"; gene_type "protein_coding"; gene_name "Cacna1e"; transcript_type "protein_coding"; transcript_name "Cacna1e-202"; exon_number 47; exon_id "ENSMUSE00001319132.2"; level 2; protein_id "ENSMUSP00000140937.2"; transcript_support_level "1"; mgi_id "MGI:106217"; tag "non_canonical_U12"; tag "basic"; tag "Ensembl_canonical"; tag "GENCODE_Primary"; tag "appris_principal_1"; tag "CCDS"; ccdsid "CCDS78710.1"; havana_gene "OTTMUSG00000049818.1"; havana_transcript "OTTMUST00000126873.1";
chr1	HAVANA	CDS	154274142	154274681	0	-	0	gene_id "ENSMUSG00000004110.19"; transcript_id "ENSMUST00000211821.2"; gene_type "protein_coding"; gene_name "Cacna1e"; transcript_type "protein_coding"; transcript_name "Cacna1e-206"; exon_number 47; exon_id "ENSMUSE00001390351.2"; level 2; protein_id "ENSMUSP00000148507.2"; transcript_support_level "5"; mgi_id "MGI:106217"; tag "RNA_Seq_supported_only"; tag "basic"; havana_gene "OTTMUSG00000049818.1"; havana_transcript "OTTMUST00000150247.1";
chr1	HAVANA	exon	154277729	154277919	0	-	.	gene_id "ENSMUSG00000004110.19"; transcript_id "ENSMUST00000187541.7"; gene_type "protein_coding"; gene_name "Cacna1e"; transcript_type "protein_coding"; transcript_name "Cacna1e-202"; exon_number 46; exon_id "ENSMUSE00000159506.2"; level 2; protein_id "ENSMUSP00000140937.2"; transcript_support_level "1"; mgi_id "MGI:106217"; tag "non_canonical_U12"; tag "basic"; tag "Ensembl_canonical"; tag "GENCODE_Primary"; tag "appris_principal_1"; tag "CCDS"; ccdsid "CCDS78710.1"; havana_gene "OTTMUSG00000049818.1"; havana_transcript "OTTMUST00000126873.1";
chr1	HAVANA	CDS	154277729	154277919	0	-	2	gene_id "ENSMUSG00000004110.19"; transcript_id "ENSMUST00000187541.7"; gene_type "protein_coding"; gene_name "Cacna1e"; transcript_type "protein_coding"; transcript_name "Cacna1e-202"; exon_number 46; exon_id "ENSMUSE00000159506.2"; level 2; protein_id "ENSMUSP00000140937.2"; transcript_support_level "1"; mgi_id "MGI:106217"; tag "non_canonical_U12"; tag "basic"; tag "Ensembl_canonical"; tag "GENCODE_Primary"; tag "appris_principal_1"; tag "CCDS"; ccdsid "CCDS78710.1"; havana_gene "OTTMUSG00000049818.1"; havana_transcript "OTTMUST00000126873.1";
chr1	HAVANA	exon	154277729	154277919	0	-	.	gene_id "ENSMUSG00000004110.19"; transcript_id "ENSMUST00000211821.2"; gene_type "protein_coding"; gene_name "Cacna1e"; transcript_type "protein_coding"; transcript_name "Cacna1e-206"; exon_number 46; exon_id "ENSMUSE00000159506.2"; level 2; protein_id "ENSMUSP00000148507.2"; transcript_support_level "5"; mgi_id "MGI:106217"; tag "RNA_Seq_supported_only"; tag "basic"; havana_gene "OTTMUSG00000049818.1"; havana_transcript "OTTMUST00000150247.1";
chr1	HAVANA	CDS	154277729	154277919	0	-	2	gene_id "ENSMUSG00000004110.19"; transcript_id "ENSMUST00000211821.2"; gene_type "protein_coding"; gene_name "Cacna1e"; transcript_type "protein_coding"; transcript_name "Cacna1e-206"; exon_number 46; exon_id "ENSMUSE00000159506.2"; level 2; protein_id "ENSMUSP00000148507.2"; transcript_support_level "5"; mgi_id "MGI:106217"; tag "RNA_Seq_supported_only"; tag "basic"; havana_gene "OTTMUSG00000049818.1"; havana_transcript "OTTMUST00000150247.1";
chr1	ENSEMBL_gcm37	exon	154277729	154277919	0.120972235039095	-	.	gene_id "ENSMUSG00000004110.19"; transcript_id "ENSMUSG00000004110.19_tx_103"; exon_id "chr1_154277729_154277919_-"; exonnum "46"; txlen "7781";
chr1	ENSEMBL_gcm37	exon	154277729	154277919	0.120972235039095	-	.	gene_id "ENSMUSG00000004110.19"; transcript_id "ENSMUSG00000004110.19_tx_104"; exon_id "chr1_154277729_154277919_-"; exonnum "47"; txlen "7871";
chr1	ENSEMBL_gcm37	exon	154277729	154277919	0.120972235039095	-	.	gene_id "ENSMUSG00000004110.19"; transcript_id "ENSMUSG00000004110.19_tx_105"; exon_id "chr1_154277729_154277919_-"; exonnum "48"; txlen "7928";
chr1	ENSEMBL_gcm37	exon	154277729	154277919	0.120972235039095	-	.	gene_id "ENSMUSG00000004110.19"; transcript_id "ENSMUSG00000004110.19_tx_106"; exon_id "chr1_154277729_154277919_-"; exonnum "49"; txlen "8025";
chr1	ENSEMBL_gcm37	exon	154277729	154277919	0.115689486318505	-	.	gene_id "ENSMUSG00000004110.19"; transcript_id "ENSMUSG00000004110.19_tx_107"; exon_id "chr1_154277729_154277919_-"; exonnum "47"; txlen "7055";
chr1	ENSEMBL_gcm37	exon	154277729	154277919	0.115689486318505	-	.	gene_id "ENSMUSG00000004110.19"; transcript_id "ENSMUSG00000004110.19_tx_108"; exon_id "chr1_154277729_154277919_-"; exonnum "46"; txlen "6965";
chr1	ENSEMBL_gcm37	exon	154277729	154277919	0.0878449549550677	-	.	gene_id "ENSMUSG00000004110.19"; transcript_id "ENSMUSG00000004110.19_tx_110"; exon_id "chr1_154277729_154277919_-"; exonnum "45"; txlen "6908";
chr1	ENSEMBL_gcm37	exon	154277729	154277919	0.0878449549550677	-	.	gene_id "ENSMUSG00000004110.19"; transcript_id "ENSMUSG00000004110.19_tx_111"; exon_id "chr1_154277729_154277919_-"; exonnum "46"; txlen "6998";
chr1	ENSEMBL_gcm37	exon	154277729	154277919	0.0871449404323953	-	.	gene_id "ENSMUSG00000004110.19"; transcript_id "ENSMUSG00000004110.19_tx_112"; exon_id "chr1_154277729_154277919_-"; exonnum "45"; txlen "7330";
chr1	ENSEMBL_gcm37	exon	154277729	154277919	0.0871449404323953	-	.	gene_id "ENSMUSG00000004110.19"; transcript_id "ENSMUSG00000004110.19_tx_113"; exon_id "chr1_154277729_154277919_-"; exonnum "46"; txlen "7420";
chr1	ENSEMBL_gcm37	exon	154277729	154277919	0.0871449404323953	-	.	gene_id "ENSMUSG00000004110.19"; transcript_id "ENSMUSG00000004110.19_tx_114"; exon_id "chr1_154277729_154277919_-"; exonnum "46"; txlen "7387";
chr1	ENSEMBL_gcm37	exon	154277729	154277919	0.0871449404323953	-	.	gene_id "ENSMUSG00000004110.19"; transcript_id "ENSMUSG00000004110.19_tx_115"; exon_id "chr1_154277729_154277919_-"; exonnum "46"; txlen "7427";
chr1	ENSEMBL_gcm37	exon	154277729	154277919	0.0871449404323953	-	.	gene_id "ENSMUSG00000004110.19"; transcript_id "ENSMUSG00000004110.19_tx_116"; exon_id "chr1_154277729_154277919_-"; exonnum "44"; txlen "7219";
chr1	ENSEMBL_gcm37	exon	154277729	154277919	0.0871449404323953	-	.	gene_id "ENSMUSG00000004110.19"; transcript_id "ENSMUSG00000004110.19_tx_117"; exon_id "chr1_154277729_154277919_-"; exonnum "47"; txlen "7477";
chr1	ENSEMBL_gcm37	exon	154277729	154277919	0.0871449404323953	-	.	gene_id "ENSMUSG00000004110.19"; transcript_id "ENSMUSG00000004110.19_tx_118"; exon_id "chr1_154277729_154277919_-"; exonnum "47"; txlen "7517";
chr1	ENSEMBL_gcm37	exon	154277729	154277919	0.0871449404323953	-	.	gene_id "ENSMUSG00000004110.19"; transcript_id "ENSMUSG00000004110.19_tx_119"; exon_id "chr1_154277729_154277919_-"; exonnum "45"; txlen "7309";
chr1	ENSEMBL_gcm37	exon	154277729	154277919	0.0871449404323953	-	.	gene_id "ENSMUSG00000004110.19"; transcript_id "ENSMUSG00000004110.19_tx_120"; exon_id "chr1_154277729_154277919_-"; exonnum "47"; txlen "7484";
chr1	ENSEMBL_gcm37	exon	154277729	154277919	0.0871449404323953	-	.	gene_id "ENSMUSG00000004110.19"; transcript_id "ENSMUSG00000004110.19_tx_121"; exon_id "chr1_154277729_154277919_-"; exonnum "45"; txlen "7276";
chr1	ENSEMBL_gcm37	exon	154277729	154277919	0.0871449404323953	-	.	gene_id "ENSMUSG00000004110.19"; transcript_id "ENSMUSG00000004110.19_tx_122"; exon_id "chr1_154277729_154277919_-"; exonnum "45"; txlen "7316";
chr1	ENSEMBL_gcm37	exon	154277729	154277919	0.0871449404323953	-	.	gene_id "ENSMUSG00000004110.19"; transcript_id "ENSMUSG00000004110.19_tx_123"; exon_id "chr1_154277729_154277919_-"; exonnum "48"; txlen "7574";
chr1	ENSEMBL_gcm37	exon	154277729	154277919	0.0871449404323953	-	.	gene_id "ENSMUSG00000004110.19"; transcript_id "ENSMUSG00000004110.19_tx_124"; exon_id "chr1_154277729_154277919_-"; exonnum "46"; txlen "7366";
chr1	ENSEMBL_gcm37	exon	154277729	154277919	0.0871449404323953	-	.	gene_id "ENSMUSG00000004110.19"; transcript_id "ENSMUSG00000004110.19_tx_125"; exon_id "chr1_154277729_154277919_-"; exonnum "46"; txlen "7406";
chr1	ENSEMBL_gcm37	exon	154277729	154277919	0.39653933115371	-	.	gene_id "ENSMUSG00000004110.19"; transcript_id "ENSMUSG00000004110.19_tx_41"; exon_id "chr1_154277729_154277919_-"; exonnum "19"; txlen "2979";
chr1	ENSEMBL_gcm37	exon	154277729	154277919	0.195233158613504	-	.	gene_id "ENSMUSG00000004110.19"; transcript_id "ENSMUSG00000004110.19_tx_55"; exon_id "chr1_154277729_154277919_-"; exonnum "46"; txlen "6998";
chr1	ENSEMBL_gcm37	exon	154277729	154277919	0.190100851479611	-	.	gene_id "ENSMUSG00000004110.19"; transcript_id "ENSMUSG00000004110.19_tx_56"; exon_id "chr1_154277729_154277919_-"; exonnum "45"; txlen "6908";
chr1	ENSEMBL_gcm37	exon	154277729	154277919	0.141552691721674	-	.	gene_id "ENSMUSG00000004110.19"; transcript_id "ENSMUSG00000004110.19_tx_88"; exon_id "chr1_154277729_154277919_-"; exonnum "19"; txlen "2961";
chr1	ENSEMBL_gcm37	exon	154277729	154277919	0.132566377931366	-	.	gene_id "ENSMUSG00000004110.19"; transcript_id "ENSMUSG00000004110.19_tx_95"; exon_id "chr1_154277729_154277919_-"; exonnum "44"; txlen "6811";
chr1	ENSEMBL_gcm37	exon	154277729	154277919	0.132566377931366	-	.	gene_id "ENSMUSG00000004110.19"; transcript_id "ENSMUSG00000004110.19_tx_96"; exon_id "chr1_154277729_154277919_-"; exonnum "45"; txlen "6901";
chr1	ENSEMBL_gcm37	exon	154277729	154277919	0.131897342282754	-	.	gene_id "ENSMUSG00000004110.19"; transcript_id "ENSMUSG00000004110.19_tx_97"; exon_id "chr1_154277729_154277919_-"; exonnum "20"; txlen "3076";
chr1	HAVANA	exon	154279424	154279604	0	-	.	gene_id "ENSMUSG00000004110.19"; transcript_id "ENSMUST00000187541.7"; gene_type "protein_coding"; gene_name "Cacna1e"; transcript_type "protein_coding"; transcript_name "Cacna1e-202"; exon_number 45; exon_id "ENSMUSE00000159513.2"; level 2; protein_id "ENSMUSP00000140937.2"; transcript_support_level "1"; mgi_id "MGI:106217"; tag "non_canonical_U12"; tag "basic"; tag "Ensembl_canonical"; tag "GENCODE_Primary"; tag "appris_principal_1"; tag "CCDS"; ccdsid "CCDS78710.1"; havana_gene "OTTMUSG00000049818.1"; havana_transcript "OTTMUST00000126873.1";
chr1	HAVANA	CDS	154279424	154279604	0	-	0	gene_id "ENSMUSG00000004110.19"; transcript_id "ENSMUST00000187541.7"; gene_type "protein_coding"; gene_name "Cacna1e"; transcript_type "protein_coding"; transcript_name "Cacna1e-202"; exon_number 45; exon_id "ENSMUSE00000159513.2"; level 2; protein_id "ENSMUSP00000140937.2"; transcript_support_level "1"; mgi_id "MGI:106217"; tag "non_canonical_U12"; tag "basic"; tag "Ensembl_canonical"; tag "GENCODE_Primary"; tag "appris_principal_1"; tag "CCDS"; ccdsid "CCDS78710.1"; havana_gene "OTTMUSG00000049818.1"; havana_transcript "OTTMUST00000126873.1";
chr1	HAVANA	exon	154279424	154279604	0	-	.	gene_id "ENSMUSG00000004110.19"; transcript_id "ENSMUST00000211821.2"; gene_type "protein_coding"; gene_name "Cacna1e"; transcript_type "protein_coding"; transcript_name "Cacna1e-206"; exon_number 45; exon_id "ENSMUSE00000159513.2"; level 2; protein_id "ENSMUSP00000148507.2"; transcript_support_level "5"; mgi_id "MGI:106217"; tag "RNA_Seq_supported_only"; tag "basic"; havana_gene "OTTMUSG00000049818.1"; havana_transcript "OTTMUST00000150247.1";
chr1	HAVANA	CDS	154279424	154279604	0	-	0	gene_id "ENSMUSG00000004110.19"; transcript_id "ENSMUST00000211821.2"; gene_type "protein_coding"; gene_name "Cacna1e"; transcript_type "protein_coding"; transcript_name "Cacna1e-206"; exon_number 45; exon_id "ENSMUSE00000159513.2"; level 2; protein_id "ENSMUSP00000148507.2"; transcript_support_level "5"; mgi_id "MGI:106217"; tag "RNA_Seq_supported_only"; tag "basic"; havana_gene "OTTMUSG00000049818.1"; havana_transcript "OTTMUST00000150247.1";
chr1	ENSEMBL_gcm37	exon	154279424	154279604	0.120972235039095	-	.	gene_id "ENSMUSG00000004110.19"; transcript_id "ENSMUSG00000004110.19_tx_103"; exon_id "chr1_154279424_154279604_-"; exonnum "45"; txlen "7781";
chr1	ENSEMBL_gcm37	exon	154279424	154279604	0.120972235039095	-	.	gene_id "ENSMUSG00000004110.19"; transcript_id "ENSMUSG00000004110.19_tx_104"; exon_id "chr1_154279424_154279604_-"; exonnum "46"; txlen "7871";
chr1	ENSEMBL_gcm37	exon	154279424	154279604	0.120972235039095	-	.	gene_id "ENSMUSG00000004110.19"; transcript_id "ENSMUSG00000004110.19_tx_105"; exon_id "chr1_154279424_154279604_-"; exonnum "47"; txlen "7928";
chr1	ENSEMBL_gcm37	exon	154279424	154279604	0.120972235039095	-	.	gene_id "ENSMUSG00000004110.19"; transcript_id "ENSMUSG00000004110.19_tx_106"; exon_id "chr1_154279424_154279604_-"; exonnum "48"; txlen "8025";
chr1	ENSEMBL_gcm37	exon	154279424	154279604	0.115689486318505	-	.	gene_id "ENSMUSG00000004110.19"; transcript_id "ENSMUSG00000004110.19_tx_107"; exon_id "chr1_154279424_154279604_-"; exonnum "46"; txlen "7055";
chr1	ENSEMBL_gcm37	exon	154279424	154279604	0.115689486318505	-	.	gene_id "ENSMUSG00000004110.19"; transcript_id "ENSMUSG00000004110.19_tx_108"; exon_id "chr1_154279424_154279604_-"; exonnum "45"; txlen "6965";
chr1	ENSEMBL_gcm37	exon	154279424	154279604	0.0878449549550677	-	.	gene_id "ENSMUSG00000004110.19"; transcript_id "ENSMUSG00000004110.19_tx_110"; exon_id "chr1_154279424_154279604_-"; exonnum "44"; txlen "6908";
chr1	ENSEMBL_gcm37	exon	154279424	154279604	0.0878449549550677	-	.	gene_id "ENSMUSG00000004110.19"; transcript_id "ENSMUSG00000004110.19_tx_111"; exon_id "chr1_154279424_154279604_-"; exonnum "45"; txlen "6998";
chr1	ENSEMBL_gcm37	exon	154279424	154279604	0.0871449404323953	-	.	gene_id "ENSMUSG00000004110.19"; transcript_id "ENSMUSG00000004110.19_tx_112"; exon_id "chr1_154279424_154279604_-"; exonnum "44"; txlen "7330";
chr1	ENSEMBL_gcm37	exon	154279424	154279604	0.0871449404323953	-	.	gene_id "ENSMUSG00000004110.19"; transcript_id "ENSMUSG00000004110.19_tx_113"; exon_id "chr1_154279424_154279604_-"; exonnum "45"; txlen "7420";
chr1	ENSEMBL_gcm37	exon	154279424	154279604	0.0871449404323953	-	.	gene_id "ENSMUSG00000004110.19"; transcript_id "ENSMUSG00000004110.19_tx_114"; exon_id "chr1_154279424_154279604_-"; exonnum "45"; txlen "7387";
chr1	ENSEMBL_gcm37	exon	154279424	154279604	0.0871449404323953	-	.	gene_id "ENSMUSG00000004110.19"; transcript_id "ENSMUSG00000004110.19_tx_115"; exon_id "chr1_154279424_154279604_-"; exonnum "45"; txlen "7427";
chr1	ENSEMBL_gcm37	exon	154279424	154279604	0.0871449404323953	-	.	gene_id "ENSMUSG00000004110.19"; transcript_id "ENSMUSG00000004110.19_tx_116"; exon_id "chr1_154279424_154279604_-"; exonnum "43"; txlen "7219";
chr1	ENSEMBL_gcm37	exon	154279424	154279604	0.0871449404323953	-	.	gene_id "ENSMUSG00000004110.19"; transcript_id "ENSMUSG00000004110.19_tx_117"; exon_id "chr1_154279424_154279604_-"; exonnum "46"; txlen "7477";
chr1	ENSEMBL_gcm37	exon	154279424	154279604	0.0871449404323953	-	.	gene_id "ENSMUSG00000004110.19"; transcript_id "ENSMUSG00000004110.19_tx_118"; exon_id "chr1_154279424_154279604_-"; exonnum "46"; txlen "7517";
chr1	ENSEMBL_gcm37	exon	154279424	154279604	0.0871449404323953	-	.	gene_id "ENSMUSG00000004110.19"; transcript_id "ENSMUSG00000004110.19_tx_119"; exon_id "chr1_154279424_154279604_-"; exonnum "44"; txlen "7309";
chr1	ENSEMBL_gcm37	exon	154279424	154279604	0.0871449404323953	-	.	gene_id "ENSMUSG00000004110.19"; transcript_id "ENSMUSG00000004110.19_tx_120"; exon_id "chr1_154279424_154279604_-"; exonnum "46"; txlen "7484";
chr1	ENSEMBL_gcm37	exon	154279424	154279604	0.0871449404323953	-	.	gene_id "ENSMUSG00000004110.19"; transcript_id "ENSMUSG00000004110.19_tx_121"; exon_id "chr1_154279424_154279604_-"; exonnum "44"; txlen "7276";
chr1	ENSEMBL_gcm37	exon	154279424	154279604	0.0871449404323953	-	.	gene_id "ENSMUSG00000004110.19"; transcript_id "ENSMUSG00000004110.19_tx_122"; exon_id "chr1_154279424_154279604_-"; exonnum "44"; txlen "7316";
chr1	ENSEMBL_gcm37	exon	154279424	154279604	0.0871449404323953	-	.	gene_id "ENSMUSG00000004110.19"; transcript_id "ENSMUSG00000004110.19_tx_123"; exon_id "chr1_154279424_154279604_-"; exonnum "47"; txlen "7574";
chr1	ENSEMBL_gcm37	exon	154279424	154279604	0.0871449404323953	-	.	gene_id "ENSMUSG00000004110.19"; transcript_id "ENSMUSG00000004110.19_tx_124"; exon_id "chr1_154279424_154279604_-"; exonnum "45"; txlen "7366";
chr1	ENSEMBL_gcm37	exon	154279424	154279604	0.0871449404323953	-	.	gene_id "ENSMUSG00000004110.19"; transcript_id "ENSMUSG00000004110.19_tx_125"; exon_id "chr1_154279424_154279604_-"; exonnum "45"; txlen "7406";
chr1	ENSEMBL_gcm37	exon	154279424	154279604	0.39653933115371	-	.	gene_id "ENSMUSG00000004110.19"; transcript_id "ENSMUSG00000004110.19_tx_41"; exon_id "chr1_154279424_154279604_-"; exonnum "18"; txlen "2979";
chr1	ENSEMBL_gcm37	exon	154279424	154279604	0.195233158613504	-	.	gene_id "ENSMUSG00000004110.19"; transcript_id "ENSMUSG00000004110.19_tx_55"; exon_id "chr1_154279424_154279604_-"; exonnum "45"; txlen "6998";
chr1	ENSEMBL_gcm37	exon	154279424	154279604	0.190100851479611	-	.	gene_id "ENSMUSG00000004110.19"; transcript_id "ENSMUSG00000004110.19_tx_56"; exon_id "chr1_154279424_154279604_-"; exonnum "44"; txlen "6908";
chr1	ENSEMBL_gcm37	exon	154279424	154279604	0.141552691721674	-	.	gene_id "ENSMUSG00000004110.19"; transcript_id "ENSMUSG00000004110.19_tx_88"; exon_id "chr1_154279424_154279604_-"; exonnum "18"; txlen "2961";
chr1	ENSEMBL_gcm37	exon	154279424	154279604	0.132566377931366	-	.	gene_id "ENSMUSG00000004110.19"; transcript_id "ENSMUSG00000004110.19_tx_95"; exon_id "chr1_154279424_154279604_-"; exonnum "43"; txlen "6811";
chr1	ENSEMBL_gcm37	exon	154279424	154279604	0.132566377931366	-	.	gene_id "ENSMUSG00000004110.19"; transcript_id "ENSMUSG00000004110.19_tx_96"; exon_id "chr1_154279424_154279604_-"; exonnum "44"; txlen "6901";
chr1	ENSEMBL_gcm37	exon	154279424	154279604	0.131897342282754	-	.	gene_id "ENSMUSG00000004110.19"; transcript_id "ENSMUSG00000004110.19_tx_97"; exon_id "chr1_154279424_154279604_-"; exonnum "19"; txlen "3076";
chr1	HAVANA	exon	154280631	154280759	0	-	.	gene_id "ENSMUSG00000004110.19"; transcript_id "ENSMUST00000211821.2"; gene_type "protein_coding"; gene_name "Cacna1e"; transcript_type "protein_coding"; transcript_name "Cacna1e-206"; exon_number 44; exon_id "ENSMUSE00001391302.2"; level 2; protein_id "ENSMUSP00000148507.2"; transcript_support_level "5"; mgi_id "MGI:106217"; tag "RNA_Seq_supported_only"; tag "basic"; havana_gene "OTTMUSG00000049818.1"; havana_transcript "OTTMUST00000150247.1";
chr1	HAVANA	CDS	154280631	154280759	0	-	0	gene_id "ENSMUSG00000004110.19"; transcript_id "ENSMUST00000211821.2"; gene_type "protein_coding"; gene_name "Cacna1e"; transcript_type "protein_coding"; transcript_name "Cacna1e-206"; exon_number 44; exon_id "ENSMUSE00001391302.2"; level 2; protein_id "ENSMUSP00000148507.2"; transcript_support_level "5"; mgi_id "MGI:106217"; tag "RNA_Seq_supported_only"; tag "basic"; havana_gene "OTTMUSG00000049818.1"; havana_transcript "OTTMUST00000150247.1";
chr1	ENSEMBL_gcm37	exon	154280631	154280759	0.120972235039095	-	.	gene_id "ENSMUSG00000004110.19"; transcript_id "ENSMUSG00000004110.19_tx_103"; exon_id "chr1_154280631_154280759_-"; exonnum "44"; txlen "7781";
chr1	ENSEMBL_gcm37	exon	154280631	154280759	0.120972235039095	-	.	gene_id "ENSMUSG00000004110.19"; transcript_id "ENSMUSG00000004110.19_tx_104"; exon_id "chr1_154280631_154280759_-"; exonnum "45"; txlen "7871";
chr1	ENSEMBL_gcm37	exon	154280631	154280759	0.120972235039095	-	.	gene_id "ENSMUSG00000004110.19"; transcript_id "ENSMUSG00000004110.19_tx_105"; exon_id "chr1_154280631_154280759_-"; exonnum "46"; txlen "7928";
chr1	ENSEMBL_gcm37	exon	154280631	154280759	0.120972235039095	-	.	gene_id "ENSMUSG00000004110.19"; transcript_id "ENSMUSG00000004110.19_tx_106"; exon_id "chr1_154280631_154280759_-"; exonnum "47"; txlen "8025";
chr1	ENSEMBL_gcm37	exon	154280631	154280759	0.115689486318505	-	.	gene_id "ENSMUSG00000004110.19"; transcript_id "ENSMUSG00000004110.19_tx_107"; exon_id "chr1_154280631_154280759_-"; exonnum "45"; txlen "7055";
chr1	ENSEMBL_gcm37	exon	154280631	154280759	0.115689486318505	-	.	gene_id "ENSMUSG00000004110.19"; transcript_id "ENSMUSG00000004110.19_tx_108"; exon_id "chr1_154280631_154280759_-"; exonnum "44"; txlen "6965";
chr1	ENSEMBL_gcm37	exon	154280631	154280759	0.0878449549550677	-	.	gene_id "ENSMUSG00000004110.19"; transcript_id "ENSMUSG00000004110.19_tx_110"; exon_id "chr1_154280631_154280759_-"; exonnum "43"; txlen "6908";
chr1	ENSEMBL_gcm37	exon	154280631	154280759	0.0878449549550677	-	.	gene_id "ENSMUSG00000004110.19"; transcript_id "ENSMUSG00000004110.19_tx_111"; exon_id "chr1_154280631_154280759_-"; exonnum "44"; txlen "6998";
chr1	ENSEMBL_gcm37	exon	154280631	154280759	0.0871449404323953	-	.	gene_id "ENSMUSG00000004110.19"; transcript_id "ENSMUSG00000004110.19_tx_112"; exon_id "chr1_154280631_154280759_-"; exonnum "43"; txlen "7330";
chr1	ENSEMBL_gcm37	exon	154280631	154280759	0.0871449404323953	-	.	gene_id "ENSMUSG00000004110.19"; transcript_id "ENSMUSG00000004110.19_tx_113"; exon_id "chr1_154280631_154280759_-"; exonnum "44"; txlen "7420";
chr1	ENSEMBL_gcm37	exon	154280631	154280759	0.0871449404323953	-	.	gene_id "ENSMUSG00000004110.19"; transcript_id "ENSMUSG00000004110.19_tx_114"; exon_id "chr1_154280631_154280759_-"; exonnum "44"; txlen "7387";
chr1	ENSEMBL_gcm37	exon	154280631	154280759	0.0871449404323953	-	.	gene_id "ENSMUSG00000004110.19"; transcript_id "ENSMUSG00000004110.19_tx_115"; exon_id "chr1_154280631_154280759_-"; exonnum "44"; txlen "7427";
chr1	ENSEMBL_gcm37	exon	154280631	154280759	0.0871449404323953	-	.	gene_id "ENSMUSG00000004110.19"; transcript_id "ENSMUSG00000004110.19_tx_116"; exon_id "chr1_154280631_154280759_-"; exonnum "42"; txlen "7219";
chr1	ENSEMBL_gcm37	exon	154280631	154280759	0.0871449404323953	-	.	gene_id "ENSMUSG00000004110.19"; transcript_id "ENSMUSG00000004110.19_tx_117"; exon_id "chr1_154280631_154280759_-"; exonnum "45"; txlen "7477";
chr1	ENSEMBL_gcm37	exon	154280631	154280759	0.0871449404323953	-	.	gene_id "ENSMUSG00000004110.19"; transcript_id "ENSMUSG00000004110.19_tx_118"; exon_id "chr1_154280631_154280759_-"; exonnum "45"; txlen "7517";
chr1	ENSEMBL_gcm37	exon	154280631	154280759	0.0871449404323953	-	.	gene_id "ENSMUSG00000004110.19"; transcript_id "ENSMUSG00000004110.19_tx_119"; exon_id "chr1_154280631_154280759_-"; exonnum "43"; txlen "7309";
chr1	ENSEMBL_gcm37	exon	154280631	154280759	0.0871449404323953	-	.	gene_id "ENSMUSG00000004110.19"; transcript_id "ENSMUSG00000004110.19_tx_120"; exon_id "chr1_154280631_154280759_-"; exonnum "45"; txlen "7484";
chr1	ENSEMBL_gcm37	exon	154280631	154280759	0.0871449404323953	-	.	gene_id "ENSMUSG00000004110.19"; transcript_id "ENSMUSG00000004110.19_tx_121"; exon_id "chr1_154280631_154280759_-"; exonnum "43"; txlen "7276";
chr1	ENSEMBL_gcm37	exon	154280631	154280759	0.0871449404323953	-	.	gene_id "ENSMUSG00000004110.19"; transcript_id "ENSMUSG00000004110.19_tx_122"; exon_id "chr1_154280631_154280759_-"; exonnum "43"; txlen "7316";
chr1	ENSEMBL_gcm37	exon	154280631	154280759	0.0871449404323953	-	.	gene_id "ENSMUSG00000004110.19"; transcript_id "ENSMUSG00000004110.19_tx_123"; exon_id "chr1_154280631_154280759_-"; exonnum "46"; txlen "7574";
chr1	ENSEMBL_gcm37	exon	154280631	154280759	0.0871449404323953	-	.	gene_id "ENSMUSG00000004110.19"; transcript_id "ENSMUSG00000004110.19_tx_124"; exon_id "chr1_154280631_154280759_-"; exonnum "44"; txlen "7366";
chr1	ENSEMBL_gcm37	exon	154280631	154280759	0.0871449404323953	-	.	gene_id "ENSMUSG00000004110.19"; transcript_id "ENSMUSG00000004110.19_tx_125"; exon_id "chr1_154280631_154280759_-"; exonnum "44"; txlen "7406";
chr1	ENSEMBL_gcm37	exon	154280631	154280759	0.39653933115371	-	.	gene_id "ENSMUSG00000004110.19"; transcript_id "ENSMUSG00000004110.19_tx_41"; exon_id "chr1_154280631_154280759_-"; exonnum "17"; txlen "2979";
chr1	ENSEMBL_gcm37	exon	154280631	154280759	0.195233158613504	-	.	gene_id "ENSMUSG00000004110.19"; transcript_id "ENSMUSG00000004110.19_tx_55"; exon_id "chr1_154280631_154280759_-"; exonnum "44"; txlen "6998";
chr1	ENSEMBL_gcm37	exon	154280631	154280759	0.190100851479611	-	.	gene_id "ENSMUSG00000004110.19"; transcript_id "ENSMUSG00000004110.19_tx_56"; exon_id "chr1_154280631_154280759_-"; exonnum "43"; txlen "6908";
chr1	ENSEMBL_gcm37	exon	154280631	154280759	0.132566377931366	-	.	gene_id "ENSMUSG00000004110.19"; transcript_id "ENSMUSG00000004110.19_tx_95"; exon_id "chr1_154280631_154280759_-"; exonnum "42"; txlen "6811";
chr1	ENSEMBL_gcm37	exon	154280631	154280759	0.132566377931366	-	.	gene_id "ENSMUSG00000004110.19"; transcript_id "ENSMUSG00000004110.19_tx_96"; exon_id "chr1_154280631_154280759_-"; exonnum "43"; txlen "6901";
chr1	ENSEMBL_gcm37	exon	154280631	154280759	0.131897342282754	-	.	gene_id "ENSMUSG00000004110.19"; transcript_id "ENSMUSG00000004110.19_tx_97"; exon_id "chr1_154280631_154280759_-"; exonnum "18"; txlen "3076";
chr1	HAVANA	exon	154283458	154283569	0	-	.	gene_id "ENSMUSG00000004110.19"; transcript_id "ENSMUST00000187541.7"; gene_type "protein_coding"; gene_name "Cacna1e"; transcript_type "protein_coding"; transcript_name "Cacna1e-202"; exon_number 44; exon_id "ENSMUSE00000335245.3"; level 2; protein_id "ENSMUSP00000140937.2"; transcript_support_level "1"; mgi_id "MGI:106217"; tag "non_canonical_U12"; tag "basic"; tag "Ensembl_canonical"; tag "GENCODE_Primary"; tag "appris_principal_1"; tag "CCDS"; ccdsid "CCDS78710.1"; havana_gene "OTTMUSG00000049818.1"; havana_transcript "OTTMUST00000126873.1";
chr1	HAVANA	CDS	154283458	154283569	0	-	1	gene_id "ENSMUSG00000004110.19"; transcript_id "ENSMUST00000187541.7"; gene_type "protein_coding"; gene_name "Cacna1e"; transcript_type "protein_coding"; transcript_name "Cacna1e-202"; exon_number 44; exon_id "ENSMUSE00000335245.3"; level 2; protein_id "ENSMUSP00000140937.2"; transcript_support_level "1"; mgi_id "MGI:106217"; tag "non_canonical_U12"; tag "basic"; tag "Ensembl_canonical"; tag "GENCODE_Primary"; tag "appris_principal_1"; tag "CCDS"; ccdsid "CCDS78710.1"; havana_gene "OTTMUSG00000049818.1"; havana_transcript "OTTMUST00000126873.1";
chr1	HAVANA	exon	154283458	154283569	0	-	.	gene_id "ENSMUSG00000004110.19"; transcript_id "ENSMUST00000211821.2"; gene_type "protein_coding"; gene_name "Cacna1e"; transcript_type "protein_coding"; transcript_name "Cacna1e-206"; exon_number 43; exon_id "ENSMUSE00000335245.3"; level 2; protein_id "ENSMUSP00000148507.2"; transcript_support_level "5"; mgi_id "MGI:106217"; tag "RNA_Seq_supported_only"; tag "basic"; havana_gene "OTTMUSG00000049818.1"; havana_transcript "OTTMUST00000150247.1";
chr1	HAVANA	CDS	154283458	154283569	0	-	1	gene_id "ENSMUSG00000004110.19"; transcript_id "ENSMUST00000211821.2"; gene_type "protein_coding"; gene_name "Cacna1e"; transcript_type "protein_coding"; transcript_name "Cacna1e-206"; exon_number 43; exon_id "ENSMUSE00000335245.3"; level 2; protein_id "ENSMUSP00000148507.2"; transcript_support_level "5"; mgi_id "MGI:106217"; tag "RNA_Seq_supported_only"; tag "basic"; havana_gene "OTTMUSG00000049818.1"; havana_transcript "OTTMUST00000150247.1";
chr1	ENSEMBL_gcm37	exon	154283458	154283569	0.120972235039095	-	.	gene_id "ENSMUSG00000004110.19"; transcript_id "ENSMUSG00000004110.19_tx_103"; exon_id "chr1_154283458_154283569_-"; exonnum "43"; txlen "7781";
chr1	ENSEMBL_gcm37	exon	154283458	154283569	0.120972235039095	-	.	gene_id "ENSMUSG00000004110.19"; transcript_id "ENSMUSG00000004110.19_tx_104"; exon_id "chr1_154283458_154283569_-"; exonnum "44"; txlen "7871";
chr1	ENSEMBL_gcm37	exon	154283458	154283569	0.120972235039095	-	.	gene_id "ENSMUSG00000004110.19"; transcript_id "ENSMUSG00000004110.19_tx_105"; exon_id "chr1_154283458_154283569_-"; exonnum "45"; txlen "7928";
chr1	ENSEMBL_gcm37	exon	154283458	154283569	0.120972235039095	-	.	gene_id "ENSMUSG00000004110.19"; transcript_id "ENSMUSG00000004110.19_tx_106"; exon_id "chr1_154283458_154283569_-"; exonnum "46"; txlen "8025";
chr1	ENSEMBL_gcm37	exon	154283458	154283569	0.115689486318505	-	.	gene_id "ENSMUSG00000004110.19"; transcript_id "ENSMUSG00000004110.19_tx_107"; exon_id "chr1_154283458_154283569_-"; exonnum "44"; txlen "7055";
chr1	ENSEMBL_gcm37	exon	154283458	154283569	0.115689486318505	-	.	gene_id "ENSMUSG00000004110.19"; transcript_id "ENSMUSG00000004110.19_tx_108"; exon_id "chr1_154283458_154283569_-"; exonnum "43"; txlen "6965";
chr1	ENSEMBL_gcm37	exon	154283458	154283569	0.0878449549550677	-	.	gene_id "ENSMUSG00000004110.19"; transcript_id "ENSMUSG00000004110.19_tx_110"; exon_id "chr1_154283458_154283569_-"; exonnum "42"; txlen "6908";
chr1	ENSEMBL_gcm37	exon	154283458	154283569	0.0878449549550677	-	.	gene_id "ENSMUSG00000004110.19"; transcript_id "ENSMUSG00000004110.19_tx_111"; exon_id "chr1_154283458_154283569_-"; exonnum "43"; txlen "6998";
chr1	ENSEMBL_gcm37	exon	154283458	154283569	0.0871449404323953	-	.	gene_id "ENSMUSG00000004110.19"; transcript_id "ENSMUSG00000004110.19_tx_112"; exon_id "chr1_154283458_154283569_-"; exonnum "42"; txlen "7330";
chr1	ENSEMBL_gcm37	exon	154283458	154283569	0.0871449404323953	-	.	gene_id "ENSMUSG00000004110.19"; transcript_id "ENSMUSG00000004110.19_tx_113"; exon_id "chr1_154283458_154283569_-"; exonnum "43"; txlen "7420";
chr1	ENSEMBL_gcm37	exon	154283458	154283569	0.0871449404323953	-	.	gene_id "ENSMUSG00000004110.19"; transcript_id "ENSMUSG00000004110.19_tx_114"; exon_id "chr1_154283458_154283569_-"; exonnum "43"; txlen "7387";
chr1	ENSEMBL_gcm37	exon	154283458	154283569	0.0871449404323953	-	.	gene_id "ENSMUSG00000004110.19"; transcript_id "ENSMUSG00000004110.19_tx_115"; exon_id "chr1_154283458_154283569_-"; exonnum "43"; txlen "7427";
chr1	ENSEMBL_gcm37	exon	154283458	154283569	0.0871449404323953	-	.	gene_id "ENSMUSG00000004110.19"; transcript_id "ENSMUSG00000004110.19_tx_116"; exon_id "chr1_154283458_154283569_-"; exonnum "41"; txlen "7219";
chr1	ENSEMBL_gcm37	exon	154283458	154283569	0.0871449404323953	-	.	gene_id "ENSMUSG00000004110.19"; transcript_id "ENSMUSG00000004110.19_tx_117"; exon_id "chr1_154283458_154283569_-"; exonnum "44"; txlen "7477";
chr1	ENSEMBL_gcm37	exon	154283458	154283569	0.0871449404323953	-	.	gene_id "ENSMUSG00000004110.19"; transcript_id "ENSMUSG00000004110.19_tx_118"; exon_id "chr1_154283458_154283569_-"; exonnum "44"; txlen "7517";
chr1	ENSEMBL_gcm37	exon	154283458	154283569	0.0871449404323953	-	.	gene_id "ENSMUSG00000004110.19"; transcript_id "ENSMUSG00000004110.19_tx_119"; exon_id "chr1_154283458_154283569_-"; exonnum "42"; txlen "7309";
chr1	ENSEMBL_gcm37	exon	154283458	154283569	0.0871449404323953	-	.	gene_id "ENSMUSG00000004110.19"; transcript_id "ENSMUSG00000004110.19_tx_120"; exon_id "chr1_154283458_154283569_-"; exonnum "44"; txlen "7484";
chr1	ENSEMBL_gcm37	exon	154283458	154283569	0.0871449404323953	-	.	gene_id "ENSMUSG00000004110.19"; transcript_id "ENSMUSG00000004110.19_tx_121"; exon_id "chr1_154283458_154283569_-"; exonnum "42"; txlen "7276";
chr1	ENSEMBL_gcm37	exon	154283458	154283569	0.0871449404323953	-	.	gene_id "ENSMUSG00000004110.19"; transcript_id "ENSMUSG00000004110.19_tx_122"; exon_id "chr1_154283458_154283569_-"; exonnum "42"; txlen "7316";
chr1	ENSEMBL_gcm37	exon	154283458	154283569	0.0871449404323953	-	.	gene_id "ENSMUSG00000004110.19"; transcript_id "ENSMUSG00000004110.19_tx_123"; exon_id "chr1_154283458_154283569_-"; exonnum "45"; txlen "7574";
chr1	ENSEMBL_gcm37	exon	154283458	154283569	0.0871449404323953	-	.	gene_id "ENSMUSG00000004110.19"; transcript_id "ENSMUSG00000004110.19_tx_124"; exon_id "chr1_154283458_154283569_-"; exonnum "43"; txlen "7366";
chr1	ENSEMBL_gcm37	exon	154283458	154283569	0.0871449404323953	-	.	gene_id "ENSMUSG00000004110.19"; transcript_id "ENSMUSG00000004110.19_tx_125"; exon_id "chr1_154283458_154283569_-"; exonnum "43"; txlen "7406";
chr1	ENSEMBL_gcm37	exon	154283458	154283569	0.39653933115371	-	.	gene_id "ENSMUSG00000004110.19"; transcript_id "ENSMUSG00000004110.19_tx_41"; exon_id "chr1_154283458_154283569_-"; exonnum "16"; txlen "2979";
chr1	ENSEMBL_gcm37	exon	154283458	154283569	0.195233158613504	-	.	gene_id "ENSMUSG00000004110.19"; transcript_id "ENSMUSG00000004110.19_tx_55"; exon_id "chr1_154283458_154283569_-"; exonnum "43"; txlen "6998";
chr1	ENSEMBL_gcm37	exon	154283458	154283569	0.190100851479611	-	.	gene_id "ENSMUSG00000004110.19"; transcript_id "ENSMUSG00000004110.19_tx_56"; exon_id "chr1_154283458_154283569_-"; exonnum "42"; txlen "6908";
chr1	ENSEMBL_gcm37	exon	154283458	154283569	0.141552691721674	-	.	gene_id "ENSMUSG00000004110.19"; transcript_id "ENSMUSG00000004110.19_tx_88"; exon_id "chr1_154283458_154283569_-"; exonnum "17"; txlen "2961";
chr1	ENSEMBL_gcm37	exon	154283458	154283569	0.132566377931366	-	.	gene_id "ENSMUSG00000004110.19"; transcript_id "ENSMUSG00000004110.19_tx_95"; exon_id "chr1_154283458_154283569_-"; exonnum "41"; txlen "6811";
chr1	ENSEMBL_gcm37	exon	154283458	154283569	0.132566377931366	-	.	gene_id "ENSMUSG00000004110.19"; transcript_id "ENSMUSG00000004110.19_tx_96"; exon_id "chr1_154283458_154283569_-"; exonnum "42"; txlen "6901";
chr1	ENSEMBL_gcm37	exon	154283458	154283569	0.131897342282754	-	.	gene_id "ENSMUSG00000004110.19"; transcript_id "ENSMUSG00000004110.19_tx_97"; exon_id "chr1_154283458_154283569_-"; exonnum "17"; txlen "3076";
chr1	HAVANA	exon	154287810	154287916	0	-	.	gene_id "ENSMUSG00000004110.19"; transcript_id "ENSMUST00000187541.7"; gene_type "protein_coding"; gene_name "Cacna1e"; transcript_type "protein_coding"; transcript_name "Cacna1e-202"; exon_number 43; exon_id "ENSMUSE00000159517.2"; level 2; protein_id "ENSMUSP00000140937.2"; transcript_support_level "1"; mgi_id "MGI:106217"; tag "non_canonical_U12"; tag "basic"; tag "Ensembl_canonical"; tag "GENCODE_Primary"; tag "appris_principal_1"; tag "CCDS"; ccdsid "CCDS78710.1"; havana_gene "OTTMUSG00000049818.1"; havana_transcript "OTTMUST00000126873.1";
chr1	HAVANA	CDS	154287810	154287916	0	-	0	gene_id "ENSMUSG00000004110.19"; transcript_id "ENSMUST00000187541.7"; gene_type "protein_coding"; gene_name "Cacna1e"; transcript_type "protein_coding"; transcript_name "Cacna1e-202"; exon_number 43; exon_id "ENSMUSE00000159517.2"; level 2; protein_id "ENSMUSP00000140937.2"; transcript_support_level "1"; mgi_id "MGI:106217"; tag "non_canonical_U12"; tag "basic"; tag "Ensembl_canonical"; tag "GENCODE_Primary"; tag "appris_principal_1"; tag "CCDS"; ccdsid "CCDS78710.1"; havana_gene "OTTMUSG00000049818.1"; havana_transcript "OTTMUST00000126873.1";
chr1	HAVANA	exon	154287810	154287916	0	-	.	gene_id "ENSMUSG00000004110.19"; transcript_id "ENSMUST00000211821.2"; gene_type "protein_coding"; gene_name "Cacna1e"; transcript_type "protein_coding"; transcript_name "Cacna1e-206"; exon_number 42; exon_id "ENSMUSE00000159517.2"; level 2; protein_id "ENSMUSP00000148507.2"; transcript_support_level "5"; mgi_id "MGI:106217"; tag "RNA_Seq_supported_only"; tag "basic"; havana_gene "OTTMUSG00000049818.1"; havana_transcript "OTTMUST00000150247.1";
chr1	HAVANA	CDS	154287810	154287916	0	-	0	gene_id "ENSMUSG00000004110.19"; transcript_id "ENSMUST00000211821.2"; gene_type "protein_coding"; gene_name "Cacna1e"; transcript_type "protein_coding"; transcript_name "Cacna1e-206"; exon_number 42; exon_id "ENSMUSE00000159517.2"; level 2; protein_id "ENSMUSP00000148507.2"; transcript_support_level "5"; mgi_id "MGI:106217"; tag "RNA_Seq_supported_only"; tag "basic"; havana_gene "OTTMUSG00000049818.1"; havana_transcript "OTTMUST00000150247.1";
chr1	ENSEMBL_gcm37	exon	154287810	154287916	0.120972235039095	-	.	gene_id "ENSMUSG00000004110.19"; transcript_id "ENSMUSG00000004110.19_tx_103"; exon_id "chr1_154287810_154287916_-"; exonnum "42"; txlen "7781";
chr1	ENSEMBL_gcm37	exon	154287810	154287916	0.120972235039095	-	.	gene_id "ENSMUSG00000004110.19"; transcript_id "ENSMUSG00000004110.19_tx_104"; exon_id "chr1_154287810_154287916_-"; exonnum "43"; txlen "7871";
chr1	ENSEMBL_gcm37	exon	154287810	154287916	0.120972235039095	-	.	gene_id "ENSMUSG00000004110.19"; transcript_id "ENSMUSG00000004110.19_tx_105"; exon_id "chr1_154287810_154287916_-"; exonnum "44"; txlen "7928";
chr1	ENSEMBL_gcm37	exon	154287810	154287916	0.120972235039095	-	.	gene_id "ENSMUSG00000004110.19"; transcript_id "ENSMUSG00000004110.19_tx_106"; exon_id "chr1_154287810_154287916_-"; exonnum "45"; txlen "8025";
chr1	ENSEMBL_gcm37	exon	154287810	154287916	0.115689486318505	-	.	gene_id "ENSMUSG00000004110.19"; transcript_id "ENSMUSG00000004110.19_tx_107"; exon_id "chr1_154287810_154287916_-"; exonnum "43"; txlen "7055";
chr1	ENSEMBL_gcm37	exon	154287810	154287916	0.115689486318505	-	.	gene_id "ENSMUSG00000004110.19"; transcript_id "ENSMUSG00000004110.19_tx_108"; exon_id "chr1_154287810_154287916_-"; exonnum "42"; txlen "6965";
chr1	ENSEMBL_gcm37	exon	154287810	154287916	0.0878449549550677	-	.	gene_id "ENSMUSG00000004110.19"; transcript_id "ENSMUSG00000004110.19_tx_110"; exon_id "chr1_154287810_154287916_-"; exonnum "41"; txlen "6908";
chr1	ENSEMBL_gcm37	exon	154287810	154287916	0.0878449549550677	-	.	gene_id "ENSMUSG00000004110.19"; transcript_id "ENSMUSG00000004110.19_tx_111"; exon_id "chr1_154287810_154287916_-"; exonnum "42"; txlen "6998";
chr1	ENSEMBL_gcm37	exon	154287810	154287916	0.0871449404323953	-	.	gene_id "ENSMUSG00000004110.19"; transcript_id "ENSMUSG00000004110.19_tx_112"; exon_id "chr1_154287810_154287916_-"; exonnum "41"; txlen "7330";
chr1	ENSEMBL_gcm37	exon	154287810	154287916	0.0871449404323953	-	.	gene_id "ENSMUSG00000004110.19"; transcript_id "ENSMUSG00000004110.19_tx_113"; exon_id "chr1_154287810_154287916_-"; exonnum "42"; txlen "7420";
chr1	ENSEMBL_gcm37	exon	154287810	154287916	0.0871449404323953	-	.	gene_id "ENSMUSG00000004110.19"; transcript_id "ENSMUSG00000004110.19_tx_114"; exon_id "chr1_154287810_154287916_-"; exonnum "42"; txlen "7387";
chr1	ENSEMBL_gcm37	exon	154287810	154287916	0.0871449404323953	-	.	gene_id "ENSMUSG00000004110.19"; transcript_id "ENSMUSG00000004110.19_tx_115"; exon_id "chr1_154287810_154287916_-"; exonnum "42"; txlen "7427";
chr1	ENSEMBL_gcm37	exon	154287810	154287916	0.0871449404323953	-	.	gene_id "ENSMUSG00000004110.19"; transcript_id "ENSMUSG00000004110.19_tx_116"; exon_id "chr1_154287810_154287916_-"; exonnum "40"; txlen "7219";
chr1	ENSEMBL_gcm37	exon	154287810	154287916	0.0871449404323953	-	.	gene_id "ENSMUSG00000004110.19"; transcript_id "ENSMUSG00000004110.19_tx_117"; exon_id "chr1_154287810_154287916_-"; exonnum "43"; txlen "7477";
chr1	ENSEMBL_gcm37	exon	154287810	154287916	0.0871449404323953	-	.	gene_id "ENSMUSG00000004110.19"; transcript_id "ENSMUSG00000004110.19_tx_118"; exon_id "chr1_154287810_154287916_-"; exonnum "43"; txlen "7517";
chr1	ENSEMBL_gcm37	exon	154287810	154287916	0.0871449404323953	-	.	gene_id "ENSMUSG00000004110.19"; transcript_id "ENSMUSG00000004110.19_tx_119"; exon_id "chr1_154287810_154287916_-"; exonnum "41"; txlen "7309";
chr1	ENSEMBL_gcm37	exon	154287810	154287916	0.0871449404323953	-	.	gene_id "ENSMUSG00000004110.19"; transcript_id "ENSMUSG00000004110.19_tx_120"; exon_id "chr1_154287810_154287916_-"; exonnum "43"; txlen "7484";
chr1	ENSEMBL_gcm37	exon	154287810	154287916	0.0871449404323953	-	.	gene_id "ENSMUSG00000004110.19"; transcript_id "ENSMUSG00000004110.19_tx_121"; exon_id "chr1_154287810_154287916_-"; exonnum "41"; txlen "7276";
chr1	ENSEMBL_gcm37	exon	154287810	154287916	0.0871449404323953	-	.	gene_id "ENSMUSG00000004110.19"; transcript_id "ENSMUSG00000004110.19_tx_122"; exon_id "chr1_154287810_154287916_-"; exonnum "41"; txlen "7316";
chr1	ENSEMBL_gcm37	exon	154287810	154287916	0.0871449404323953	-	.	gene_id "ENSMUSG00000004110.19"; transcript_id "ENSMUSG00000004110.19_tx_123"; exon_id "chr1_154287810_154287916_-"; exonnum "44"; txlen "7574";
chr1	ENSEMBL_gcm37	exon	154287810	154287916	0.0871449404323953	-	.	gene_id "ENSMUSG00000004110.19"; transcript_id "ENSMUSG00000004110.19_tx_124"; exon_id "chr1_154287810_154287916_-"; exonnum "42"; txlen "7366";
chr1	ENSEMBL_gcm37	exon	154287810	154287916	0.0871449404323953	-	.	gene_id "ENSMUSG00000004110.19"; transcript_id "ENSMUSG00000004110.19_tx_125"; exon_id "chr1_154287810_154287916_-"; exonnum "42"; txlen "7406";
chr1	ENSEMBL_gcm37	exon	154287810	154287916	0.39653933115371	-	.	gene_id "ENSMUSG00000004110.19"; transcript_id "ENSMUSG00000004110.19_tx_41"; exon_id "chr1_154287810_154287916_-"; exonnum "15"; txlen "2979";
chr1	ENSEMBL_gcm37	exon	154287810	154287916	0.195233158613504	-	.	gene_id "ENSMUSG00000004110.19"; transcript_id "ENSMUSG00000004110.19_tx_55"; exon_id "chr1_154287810_154287916_-"; exonnum "42"; txlen "6998";
chr1	ENSEMBL_gcm37	exon	154287810	154287916	0.190100851479611	-	.	gene_id "ENSMUSG00000004110.19"; transcript_id "ENSMUSG00000004110.19_tx_56"; exon_id "chr1_154287810_154287916_-"; exonnum "41"; txlen "6908";
chr1	ENSEMBL_gcm37	exon	154287810	154287916	0.141552691721674	-	.	gene_id "ENSMUSG00000004110.19"; transcript_id "ENSMUSG00000004110.19_tx_88"; exon_id "chr1_154287810_154287916_-"; exonnum "16"; txlen "2961";
chr1	ENSEMBL_gcm37	exon	154287810	154287916	0.132566377931366	-	.	gene_id "ENSMUSG00000004110.19"; transcript_id "ENSMUSG00000004110.19_tx_95"; exon_id "chr1_154287810_154287916_-"; exonnum "40"; txlen "6811";
chr1	ENSEMBL_gcm37	exon	154287810	154287916	0.132566377931366	-	.	gene_id "ENSMUSG00000004110.19"; transcript_id "ENSMUSG00000004110.19_tx_96"; exon_id "chr1_154287810_154287916_-"; exonnum "41"; txlen "6901";
chr1	ENSEMBL_gcm37	exon	154287810	154287916	0.131897342282754	-	.	gene_id "ENSMUSG00000004110.19"; transcript_id "ENSMUSG00000004110.19_tx_97"; exon_id "chr1_154287810_154287916_-"; exonnum "16"; txlen "3076";
chr1	HAVANA	exon	154288189	154288289	0	-	.	gene_id "ENSMUSG00000004110.19"; transcript_id "ENSMUST00000187541.7"; gene_type "protein_coding"; gene_name "Cacna1e"; transcript_type "protein_coding"; transcript_name "Cacna1e-202"; exon_number 42; exon_id "ENSMUSE00000159508.2"; level 2; protein_id "ENSMUSP00000140937.2"; transcript_support_level "1"; mgi_id "MGI:106217"; tag "non_canonical_U12"; tag "basic"; tag "Ensembl_canonical"; tag "GENCODE_Primary"; tag "appris_principal_1"; tag "CCDS"; ccdsid "CCDS78710.1"; havana_gene "OTTMUSG00000049818.1"; havana_transcript "OTTMUST00000126873.1";
chr1	HAVANA	CDS	154288189	154288289	0	-	2	gene_id "ENSMUSG00000004110.19"; transcript_id "ENSMUST00000187541.7"; gene_type "protein_coding"; gene_name "Cacna1e"; transcript_type "protein_coding"; transcript_name "Cacna1e-202"; exon_number 42; exon_id "ENSMUSE00000159508.2"; level 2; protein_id "ENSMUSP00000140937.2"; transcript_support_level "1"; mgi_id "MGI:106217"; tag "non_canonical_U12"; tag "basic"; tag "Ensembl_canonical"; tag "GENCODE_Primary"; tag "appris_principal_1"; tag "CCDS"; ccdsid "CCDS78710.1"; havana_gene "OTTMUSG00000049818.1"; havana_transcript "OTTMUST00000126873.1";
chr1	HAVANA	exon	154288189	154288289	0	-	.	gene_id "ENSMUSG00000004110.19"; transcript_id "ENSMUST00000211821.2"; gene_type "protein_coding"; gene_name "Cacna1e"; transcript_type "protein_coding"; transcript_name "Cacna1e-206"; exon_number 41; exon_id "ENSMUSE00000159508.2"; level 2; protein_id "ENSMUSP00000148507.2"; transcript_support_level "5"; mgi_id "MGI:106217"; tag "RNA_Seq_supported_only"; tag "basic"; havana_gene "OTTMUSG00000049818.1"; havana_transcript "OTTMUST00000150247.1";
chr1	HAVANA	CDS	154288189	154288289	0	-	2	gene_id "ENSMUSG00000004110.19"; transcript_id "ENSMUST00000211821.2"; gene_type "protein_coding"; gene_name "Cacna1e"; transcript_type "protein_coding"; transcript_name "Cacna1e-206"; exon_number 41; exon_id "ENSMUSE00000159508.2"; level 2; protein_id "ENSMUSP00000148507.2"; transcript_support_level "5"; mgi_id "MGI:106217"; tag "RNA_Seq_supported_only"; tag "basic"; havana_gene "OTTMUSG00000049818.1"; havana_transcript "OTTMUST00000150247.1";
chr1	ENSEMBL_gcm37	exon	154288189	154288289	0.120972235039095	-	.	gene_id "ENSMUSG00000004110.19"; transcript_id "ENSMUSG00000004110.19_tx_103"; exon_id "chr1_154288189_154288289_-"; exonnum "41"; txlen "7781";
chr1	ENSEMBL_gcm37	exon	154288189	154288289	0.120972235039095	-	.	gene_id "ENSMUSG00000004110.19"; transcript_id "ENSMUSG00000004110.19_tx_104"; exon_id "chr1_154288189_154288289_-"; exonnum "42"; txlen "7871";
chr1	ENSEMBL_gcm37	exon	154288189	154288289	0.120972235039095	-	.	gene_id "ENSMUSG00000004110.19"; transcript_id "ENSMUSG00000004110.19_tx_105"; exon_id "chr1_154288189_154288289_-"; exonnum "43"; txlen "7928";
chr1	ENSEMBL_gcm37	exon	154288189	154288289	0.120972235039095	-	.	gene_id "ENSMUSG00000004110.19"; transcript_id "ENSMUSG00000004110.19_tx_106"; exon_id "chr1_154288189_154288289_-"; exonnum "44"; txlen "8025";
chr1	ENSEMBL_gcm37	exon	154288189	154288289	0.115689486318505	-	.	gene_id "ENSMUSG00000004110.19"; transcript_id "ENSMUSG00000004110.19_tx_107"; exon_id "chr1_154288189_154288289_-"; exonnum "42"; txlen "7055";
chr1	ENSEMBL_gcm37	exon	154288189	154288289	0.115689486318505	-	.	gene_id "ENSMUSG00000004110.19"; transcript_id "ENSMUSG00000004110.19_tx_108"; exon_id "chr1_154288189_154288289_-"; exonnum "41"; txlen "6965";
chr1	ENSEMBL_gcm37	exon	154288189	154288289	0.0878449549550677	-	.	gene_id "ENSMUSG00000004110.19"; transcript_id "ENSMUSG00000004110.19_tx_110"; exon_id "chr1_154288189_154288289_-"; exonnum "40"; txlen "6908";
chr1	ENSEMBL_gcm37	exon	154288189	154288289	0.0878449549550677	-	.	gene_id "ENSMUSG00000004110.19"; transcript_id "ENSMUSG00000004110.19_tx_111"; exon_id "chr1_154288189_154288289_-"; exonnum "41"; txlen "6998";
chr1	ENSEMBL_gcm37	exon	154288189	154288289	0.0871449404323953	-	.	gene_id "ENSMUSG00000004110.19"; transcript_id "ENSMUSG00000004110.19_tx_112"; exon_id "chr1_154288189_154288289_-"; exonnum "40"; txlen "7330";
chr1	ENSEMBL_gcm37	exon	154288189	154288289	0.0871449404323953	-	.	gene_id "ENSMUSG00000004110.19"; transcript_id "ENSMUSG00000004110.19_tx_113"; exon_id "chr1_154288189_154288289_-"; exonnum "41"; txlen "7420";
chr1	ENSEMBL_gcm37	exon	154288189	154288289	0.0871449404323953	-	.	gene_id "ENSMUSG00000004110.19"; transcript_id "ENSMUSG00000004110.19_tx_114"; exon_id "chr1_154288189_154288289_-"; exonnum "41"; txlen "7387";
chr1	ENSEMBL_gcm37	exon	154288189	154288289	0.0871449404323953	-	.	gene_id "ENSMUSG00000004110.19"; transcript_id "ENSMUSG00000004110.19_tx_115"; exon_id "chr1_154288189_154288289_-"; exonnum "41"; txlen "7427";
chr1	ENSEMBL_gcm37	exon	154288189	154288289	0.0871449404323953	-	.	gene_id "ENSMUSG00000004110.19"; transcript_id "ENSMUSG00000004110.19_tx_116"; exon_id "chr1_154288189_154288289_-"; exonnum "39"; txlen "7219";
chr1	ENSEMBL_gcm37	exon	154288189	154288289	0.0871449404323953	-	.	gene_id "ENSMUSG00000004110.19"; transcript_id "ENSMUSG00000004110.19_tx_117"; exon_id "chr1_154288189_154288289_-"; exonnum "42"; txlen "7477";
chr1	ENSEMBL_gcm37	exon	154288189	154288289	0.0871449404323953	-	.	gene_id "ENSMUSG00000004110.19"; transcript_id "ENSMUSG00000004110.19_tx_118"; exon_id "chr1_154288189_154288289_-"; exonnum "42"; txlen "7517";
chr1	ENSEMBL_gcm37	exon	154288189	154288289	0.0871449404323953	-	.	gene_id "ENSMUSG00000004110.19"; transcript_id "ENSMUSG00000004110.19_tx_119"; exon_id "chr1_154288189_154288289_-"; exonnum "40"; txlen "7309";
chr1	ENSEMBL_gcm37	exon	154288189	154288289	0.0871449404323953	-	.	gene_id "ENSMUSG00000004110.19"; transcript_id "ENSMUSG00000004110.19_tx_120"; exon_id "chr1_154288189_154288289_-"; exonnum "42"; txlen "7484";
chr1	ENSEMBL_gcm37	exon	154288189	154288289	0.0871449404323953	-	.	gene_id "ENSMUSG00000004110.19"; transcript_id "ENSMUSG00000004110.19_tx_121"; exon_id "chr1_154288189_154288289_-"; exonnum "40"; txlen "7276";
chr1	ENSEMBL_gcm37	exon	154288189	154288289	0.0871449404323953	-	.	gene_id "ENSMUSG00000004110.19"; transcript_id "ENSMUSG00000004110.19_tx_122"; exon_id "chr1_154288189_154288289_-"; exonnum "40"; txlen "7316";
chr1	ENSEMBL_gcm37	exon	154288189	154288289	0.0871449404323953	-	.	gene_id "ENSMUSG00000004110.19"; transcript_id "ENSMUSG00000004110.19_tx_123"; exon_id "chr1_154288189_154288289_-"; exonnum "43"; txlen "7574";
chr1	ENSEMBL_gcm37	exon	154288189	154288289	0.0871449404323953	-	.	gene_id "ENSMUSG00000004110.19"; transcript_id "ENSMUSG00000004110.19_tx_124"; exon_id "chr1_154288189_154288289_-"; exonnum "41"; txlen "7366";
chr1	ENSEMBL_gcm37	exon	154288189	154288289	0.0871449404323953	-	.	gene_id "ENSMUSG00000004110.19"; transcript_id "ENSMUSG00000004110.19_tx_125"; exon_id "chr1_154288189_154288289_-"; exonnum "41"; txlen "7406";
chr1	ENSEMBL_gcm37	exon	154288189	154288289	0.39653933115371	-	.	gene_id "ENSMUSG00000004110.19"; transcript_id "ENSMUSG00000004110.19_tx_41"; exon_id "chr1_154288189_154288289_-"; exonnum "14"; txlen "2979";
chr1	ENSEMBL_gcm37	exon	154288189	154288289	0.195233158613504	-	.	gene_id "ENSMUSG00000004110.19"; transcript_id "ENSMUSG00000004110.19_tx_55"; exon_id "chr1_154288189_154288289_-"; exonnum "41"; txlen "6998";
chr1	ENSEMBL_gcm37	exon	154288189	154288289	0.190100851479611	-	.	gene_id "ENSMUSG00000004110.19"; transcript_id "ENSMUSG00000004110.19_tx_56"; exon_id "chr1_154288189_154288289_-"; exonnum "40"; txlen "6908";
chr1	ENSEMBL_gcm37	exon	154288189	154288289	0.141552691721674	-	.	gene_id "ENSMUSG00000004110.19"; transcript_id "ENSMUSG00000004110.19_tx_88"; exon_id "chr1_154288189_154288289_-"; exonnum "15"; txlen "2961";
chr1	ENSEMBL_gcm37	exon	154288189	154288289	0.132566377931366	-	.	gene_id "ENSMUSG00000004110.19"; transcript_id "ENSMUSG00000004110.19_tx_95"; exon_id "chr1_154288189_154288289_-"; exonnum "39"; txlen "6811";
chr1	ENSEMBL_gcm37	exon	154288189	154288289	0.132566377931366	-	.	gene_id "ENSMUSG00000004110.19"; transcript_id "ENSMUSG00000004110.19_tx_96"; exon_id "chr1_154288189_154288289_-"; exonnum "40"; txlen "6901";
chr1	ENSEMBL_gcm37	exon	154288189	154288289	0.131897342282754	-	.	gene_id "ENSMUSG00000004110.19"; transcript_id "ENSMUSG00000004110.19_tx_97"; exon_id "chr1_154288189_154288289_-"; exonnum "15"; txlen "3076";
chr1	HAVANA	exon	154288797	154288904	0	-	.	gene_id "ENSMUSG00000004110.19"; transcript_id "ENSMUST00000187541.7"; gene_type "protein_coding"; gene_name "Cacna1e"; transcript_type "protein_coding"; transcript_name "Cacna1e-202"; exon_number 41; exon_id "ENSMUSE00000159502.2"; level 2; protein_id "ENSMUSP00000140937.2"; transcript_support_level "1"; mgi_id "MGI:106217"; tag "non_canonical_U12"; tag "basic"; tag "Ensembl_canonical"; tag "GENCODE_Primary"; tag "appris_principal_1"; tag "CCDS"; ccdsid "CCDS78710.1"; havana_gene "OTTMUSG00000049818.1"; havana_transcript "OTTMUST00000126873.1";
chr1	HAVANA	CDS	154288797	154288904	0	-	2	gene_id "ENSMUSG00000004110.19"; transcript_id "ENSMUST00000187541.7"; gene_type "protein_coding"; gene_name "Cacna1e"; transcript_type "protein_coding"; transcript_name "Cacna1e-202"; exon_number 41; exon_id "ENSMUSE00000159502.2"; level 2; protein_id "ENSMUSP00000140937.2"; transcript_support_level "1"; mgi_id "MGI:106217"; tag "non_canonical_U12"; tag "basic"; tag "Ensembl_canonical"; tag "GENCODE_Primary"; tag "appris_principal_1"; tag "CCDS"; ccdsid "CCDS78710.1"; havana_gene "OTTMUSG00000049818.1"; havana_transcript "OTTMUST00000126873.1";
chr1	HAVANA	exon	154288797	154288904	0	-	.	gene_id "ENSMUSG00000004110.19"; transcript_id "ENSMUST00000211821.2"; gene_type "protein_coding"; gene_name "Cacna1e"; transcript_type "protein_coding"; transcript_name "Cacna1e-206"; exon_number 40; exon_id "ENSMUSE00000159502.2"; level 2; protein_id "ENSMUSP00000148507.2"; transcript_support_level "5"; mgi_id "MGI:106217"; tag "RNA_Seq_supported_only"; tag "basic"; havana_gene "OTTMUSG00000049818.1"; havana_transcript "OTTMUST00000150247.1";
chr1	HAVANA	CDS	154288797	154288904	0	-	2	gene_id "ENSMUSG00000004110.19"; transcript_id "ENSMUST00000211821.2"; gene_type "protein_coding"; gene_name "Cacna1e"; transcript_type "protein_coding"; transcript_name "Cacna1e-206"; exon_number 40; exon_id "ENSMUSE00000159502.2"; level 2; protein_id "ENSMUSP00000148507.2"; transcript_support_level "5"; mgi_id "MGI:106217"; tag "RNA_Seq_supported_only"; tag "basic"; havana_gene "OTTMUSG00000049818.1"; havana_transcript "OTTMUST00000150247.1";
chr1	ENSEMBL_gcm37	exon	154288797	154288904	0.120972235039095	-	.	gene_id "ENSMUSG00000004110.19"; transcript_id "ENSMUSG00000004110.19_tx_103"; exon_id "chr1_154288797_154288904_-"; exonnum "40"; txlen "7781";
chr1	ENSEMBL_gcm37	exon	154288797	154288904	0.120972235039095	-	.	gene_id "ENSMUSG00000004110.19"; transcript_id "ENSMUSG00000004110.19_tx_104"; exon_id "chr1_154288797_154288904_-"; exonnum "41"; txlen "7871";
chr1	ENSEMBL_gcm37	exon	154288797	154288904	0.120972235039095	-	.	gene_id "ENSMUSG00000004110.19"; transcript_id "ENSMUSG00000004110.19_tx_105"; exon_id "chr1_154288797_154288904_-"; exonnum "42"; txlen "7928";
chr1	ENSEMBL_gcm37	exon	154288797	154288904	0.120972235039095	-	.	gene_id "ENSMUSG00000004110.19"; transcript_id "ENSMUSG00000004110.19_tx_106"; exon_id "chr1_154288797_154288904_-"; exonnum "43"; txlen "8025";
chr1	ENSEMBL_gcm37	exon	154288797	154288904	0.115689486318505	-	.	gene_id "ENSMUSG00000004110.19"; transcript_id "ENSMUSG00000004110.19_tx_107"; exon_id "chr1_154288797_154288904_-"; exonnum "41"; txlen "7055";
chr1	ENSEMBL_gcm37	exon	154288797	154288904	0.115689486318505	-	.	gene_id "ENSMUSG00000004110.19"; transcript_id "ENSMUSG00000004110.19_tx_108"; exon_id "chr1_154288797_154288904_-"; exonnum "40"; txlen "6965";
chr1	ENSEMBL_gcm37	exon	154288797	154288904	0.0878449549550677	-	.	gene_id "ENSMUSG00000004110.19"; transcript_id "ENSMUSG00000004110.19_tx_110"; exon_id "chr1_154288797_154288904_-"; exonnum "39"; txlen "6908";
chr1	ENSEMBL_gcm37	exon	154288797	154288904	0.0878449549550677	-	.	gene_id "ENSMUSG00000004110.19"; transcript_id "ENSMUSG00000004110.19_tx_111"; exon_id "chr1_154288797_154288904_-"; exonnum "40"; txlen "6998";
chr1	ENSEMBL_gcm37	exon	154288797	154288904	0.0871449404323953	-	.	gene_id "ENSMUSG00000004110.19"; transcript_id "ENSMUSG00000004110.19_tx_112"; exon_id "chr1_154288797_154288904_-"; exonnum "39"; txlen "7330";
chr1	ENSEMBL_gcm37	exon	154288797	154288904	0.0871449404323953	-	.	gene_id "ENSMUSG00000004110.19"; transcript_id "ENSMUSG00000004110.19_tx_113"; exon_id "chr1_154288797_154288904_-"; exonnum "40"; txlen "7420";
chr1	ENSEMBL_gcm37	exon	154288797	154288904	0.0871449404323953	-	.	gene_id "ENSMUSG00000004110.19"; transcript_id "ENSMUSG00000004110.19_tx_114"; exon_id "chr1_154288797_154288904_-"; exonnum "40"; txlen "7387";
chr1	ENSEMBL_gcm37	exon	154288797	154288904	0.0871449404323953	-	.	gene_id "ENSMUSG00000004110.19"; transcript_id "ENSMUSG00000004110.19_tx_115"; exon_id "chr1_154288797_154288904_-"; exonnum "40"; txlen "7427";
chr1	ENSEMBL_gcm37	exon	154288797	154288904	0.0871449404323953	-	.	gene_id "ENSMUSG00000004110.19"; transcript_id "ENSMUSG00000004110.19_tx_116"; exon_id "chr1_154288797_154288904_-"; exonnum "38"; txlen "7219";
chr1	ENSEMBL_gcm37	exon	154288797	154288904	0.0871449404323953	-	.	gene_id "ENSMUSG00000004110.19"; transcript_id "ENSMUSG00000004110.19_tx_117"; exon_id "chr1_154288797_154288904_-"; exonnum "41"; txlen "7477";
chr1	ENSEMBL_gcm37	exon	154288797	154288904	0.0871449404323953	-	.	gene_id "ENSMUSG00000004110.19"; transcript_id "ENSMUSG00000004110.19_tx_118"; exon_id "chr1_154288797_154288904_-"; exonnum "41"; txlen "7517";
chr1	ENSEMBL_gcm37	exon	154288797	154288904	0.0871449404323953	-	.	gene_id "ENSMUSG00000004110.19"; transcript_id "ENSMUSG00000004110.19_tx_119"; exon_id "chr1_154288797_154288904_-"; exonnum "39"; txlen "7309";
chr1	ENSEMBL_gcm37	exon	154288797	154288904	0.0871449404323953	-	.	gene_id "ENSMUSG00000004110.19"; transcript_id "ENSMUSG00000004110.19_tx_120"; exon_id "chr1_154288797_154288904_-"; exonnum "41"; txlen "7484";
chr1	ENSEMBL_gcm37	exon	154288797	154288904	0.0871449404323953	-	.	gene_id "ENSMUSG00000004110.19"; transcript_id "ENSMUSG00000004110.19_tx_121"; exon_id "chr1_154288797_154288904_-"; exonnum "39"; txlen "7276";
chr1	ENSEMBL_gcm37	exon	154288797	154288904	0.0871449404323953	-	.	gene_id "ENSMUSG00000004110.19"; transcript_id "ENSMUSG00000004110.19_tx_122"; exon_id "chr1_154288797_154288904_-"; exonnum "39"; txlen "7316";
chr1	ENSEMBL_gcm37	exon	154288797	154288904	0.0871449404323953	-	.	gene_id "ENSMUSG00000004110.19"; transcript_id "ENSMUSG00000004110.19_tx_123"; exon_id "chr1_154288797_154288904_-"; exonnum "42"; txlen "7574";
chr1	ENSEMBL_gcm37	exon	154288797	154288904	0.0871449404323953	-	.	gene_id "ENSMUSG00000004110.19"; transcript_id "ENSMUSG00000004110.19_tx_124"; exon_id "chr1_154288797_154288904_-"; exonnum "40"; txlen "7366";
chr1	ENSEMBL_gcm37	exon	154288797	154288904	0.0871449404323953	-	.	gene_id "ENSMUSG00000004110.19"; transcript_id "ENSMUSG00000004110.19_tx_125"; exon_id "chr1_154288797_154288904_-"; exonnum "40"; txlen "7406";
chr1	ENSEMBL_gcm37	exon	154288797	154288904	0.39653933115371	-	.	gene_id "ENSMUSG00000004110.19"; transcript_id "ENSMUSG00000004110.19_tx_41"; exon_id "chr1_154288797_154288904_-"; exonnum "13"; txlen "2979";
chr1	ENSEMBL_gcm37	exon	154288797	154288904	0.195233158613504	-	.	gene_id "ENSMUSG00000004110.19"; transcript_id "ENSMUSG00000004110.19_tx_55"; exon_id "chr1_154288797_154288904_-"; exonnum "40"; txlen "6998";
chr1	ENSEMBL_gcm37	exon	154288797	154288904	0.190100851479611	-	.	gene_id "ENSMUSG00000004110.19"; transcript_id "ENSMUSG00000004110.19_tx_56"; exon_id "chr1_154288797_154288904_-"; exonnum "39"; txlen "6908";
chr1	ENSEMBL_gcm37	exon	154288797	154288904	0.141552691721674	-	.	gene_id "ENSMUSG00000004110.19"; transcript_id "ENSMUSG00000004110.19_tx_88"; exon_id "chr1_154288797_154288904_-"; exonnum "14"; txlen "2961";
chr1	ENSEMBL_gcm37	exon	154288797	154288904	0.132566377931366	-	.	gene_id "ENSMUSG00000004110.19"; transcript_id "ENSMUSG00000004110.19_tx_95"; exon_id "chr1_154288797_154288904_-"; exonnum "38"; txlen "6811";
chr1	ENSEMBL_gcm37	exon	154288797	154288904	0.132566377931366	-	.	gene_id "ENSMUSG00000004110.19"; transcript_id "ENSMUSG00000004110.19_tx_96"; exon_id "chr1_154288797_154288904_-"; exonnum "39"; txlen "6901";
chr1	ENSEMBL_gcm37	exon	154288797	154288904	0.131897342282754	-	.	gene_id "ENSMUSG00000004110.19"; transcript_id "ENSMUSG00000004110.19_tx_97"; exon_id "chr1_154288797_154288904_-"; exonnum "14"; txlen "3076";
chr1	HAVANA	exon	154289722	154289827	0	-	.	gene_id "ENSMUSG00000004110.19"; transcript_id "ENSMUST00000187541.7"; gene_type "protein_coding"; gene_name "Cacna1e"; transcript_type "protein_coding"; transcript_name "Cacna1e-202"; exon_number 40; exon_id "ENSMUSE00000159500.2"; level 2; protein_id "ENSMUSP00000140937.2"; transcript_support_level "1"; mgi_id "MGI:106217"; tag "non_canonical_U12"; tag "basic"; tag "Ensembl_canonical"; tag "GENCODE_Primary"; tag "appris_principal_1"; tag "CCDS"; ccdsid "CCDS78710.1"; havana_gene "OTTMUSG00000049818.1"; havana_transcript "OTTMUST00000126873.1";
chr1	HAVANA	CDS	154289722	154289827	0	-	0	gene_id "ENSMUSG00000004110.19"; transcript_id "ENSMUST00000187541.7"; gene_type "protein_coding"; gene_name "Cacna1e"; transcript_type "protein_coding"; transcript_name "Cacna1e-202"; exon_number 40; exon_id "ENSMUSE00000159500.2"; level 2; protein_id "ENSMUSP00000140937.2"; transcript_support_level "1"; mgi_id "MGI:106217"; tag "non_canonical_U12"; tag "basic"; tag "Ensembl_canonical"; tag "GENCODE_Primary"; tag "appris_principal_1"; tag "CCDS"; ccdsid "CCDS78710.1"; havana_gene "OTTMUSG00000049818.1"; havana_transcript "OTTMUST00000126873.1";
chr1	HAVANA	exon	154289722	154289827	0	-	.	gene_id "ENSMUSG00000004110.19"; transcript_id "ENSMUST00000211821.2"; gene_type "protein_coding"; gene_name "Cacna1e"; transcript_type "protein_coding"; transcript_name "Cacna1e-206"; exon_number 39; exon_id "ENSMUSE00000159500.2"; level 2; protein_id "ENSMUSP00000148507.2"; transcript_support_level "5"; mgi_id "MGI:106217"; tag "RNA_Seq_supported_only"; tag "basic"; havana_gene "OTTMUSG00000049818.1"; havana_transcript "OTTMUST00000150247.1";
chr1	HAVANA	CDS	154289722	154289827	0	-	0	gene_id "ENSMUSG00000004110.19"; transcript_id "ENSMUST00000211821.2"; gene_type "protein_coding"; gene_name "Cacna1e"; transcript_type "protein_coding"; transcript_name "Cacna1e-206"; exon_number 39; exon_id "ENSMUSE00000159500.2"; level 2; protein_id "ENSMUSP00000148507.2"; transcript_support_level "5"; mgi_id "MGI:106217"; tag "RNA_Seq_supported_only"; tag "basic"; havana_gene "OTTMUSG00000049818.1"; havana_transcript "OTTMUST00000150247.1";
chr1	HAVANA	exon	154289722	154289827	0	-	.	gene_id "ENSMUSG00000004110.19"; transcript_id "ENSMUST00000226546.2"; gene_type "protein_coding"; gene_name "Cacna1e"; transcript_type "protein_coding"; transcript_name "Cacna1e-207"; exon_number 3; exon_id "ENSMUSE00000159500.2"; level 2; protein_id "ENSMUSP00000153897.2"; mgi_id "MGI:106217"; tag "inferred_exon_combination"; tag "mRNA_start_NF"; tag "cds_start_NF"; tag "mRNA_end_NF"; tag "cds_end_NF"; havana_gene "OTTMUSG00000049818.1"; havana_transcript "OTTMUST00000169840.1";
chr1	HAVANA	CDS	154289722	154289827	0	-	0	gene_id "ENSMUSG00000004110.19"; transcript_id "ENSMUST00000226546.2"; gene_type "protein_coding"; gene_name "Cacna1e"; transcript_type "protein_coding"; transcript_name "Cacna1e-207"; exon_number 3; exon_id "ENSMUSE00000159500.2"; level 2; protein_id "ENSMUSP00000153897.2"; mgi_id "MGI:106217"; tag "inferred_exon_combination"; tag "mRNA_start_NF"; tag "cds_start_NF"; tag "mRNA_end_NF"; tag "cds_end_NF"; havana_gene "OTTMUSG00000049818.1"; havana_transcript "OTTMUST00000169840.1";
chr1	ENSEMBL_gcm37	exon	154289722	154289827	0.120972235039095	-	.	gene_id "ENSMUSG00000004110.19"; transcript_id "ENSMUSG00000004110.19_tx_103"; exon_id "chr1_154289722_154289827_-"; exonnum "39"; txlen "7781";
chr1	ENSEMBL_gcm37	exon	154289722	154289827	0.120972235039095	-	.	gene_id "ENSMUSG00000004110.19"; transcript_id "ENSMUSG00000004110.19_tx_104"; exon_id "chr1_154289722_154289827_-"; exonnum "40"; txlen "7871";
chr1	ENSEMBL_gcm37	exon	154289722	154289827	0.120972235039095	-	.	gene_id "ENSMUSG00000004110.19"; transcript_id "ENSMUSG00000004110.19_tx_105"; exon_id "chr1_154289722_154289827_-"; exonnum "41"; txlen "7928";
chr1	ENSEMBL_gcm37	exon	154289722	154289827	0.120972235039095	-	.	gene_id "ENSMUSG00000004110.19"; transcript_id "ENSMUSG00000004110.19_tx_106"; exon_id "chr1_154289722_154289827_-"; exonnum "42"; txlen "8025";
chr1	ENSEMBL_gcm37	exon	154289722	154289827	0.115689486318505	-	.	gene_id "ENSMUSG00000004110.19"; transcript_id "ENSMUSG00000004110.19_tx_107"; exon_id "chr1_154289722_154289827_-"; exonnum "40"; txlen "7055";
chr1	ENSEMBL_gcm37	exon	154289722	154289827	0.115689486318505	-	.	gene_id "ENSMUSG00000004110.19"; transcript_id "ENSMUSG00000004110.19_tx_108"; exon_id "chr1_154289722_154289827_-"; exonnum "39"; txlen "6965";
chr1	ENSEMBL_gcm37	exon	154289722	154289827	0.0878449549550677	-	.	gene_id "ENSMUSG00000004110.19"; transcript_id "ENSMUSG00000004110.19_tx_110"; exon_id "chr1_154289722_154289827_-"; exonnum "38"; txlen "6908";
chr1	ENSEMBL_gcm37	exon	154289722	154289827	0.0878449549550677	-	.	gene_id "ENSMUSG00000004110.19"; transcript_id "ENSMUSG00000004110.19_tx_111"; exon_id "chr1_154289722_154289827_-"; exonnum "39"; txlen "6998";
chr1	ENSEMBL_gcm37	exon	154289722	154289827	0.0871449404323953	-	.	gene_id "ENSMUSG00000004110.19"; transcript_id "ENSMUSG00000004110.19_tx_112"; exon_id "chr1_154289722_154289827_-"; exonnum "38"; txlen "7330";
chr1	ENSEMBL_gcm37	exon	154289722	154289827	0.0871449404323953	-	.	gene_id "ENSMUSG00000004110.19"; transcript_id "ENSMUSG00000004110.19_tx_113"; exon_id "chr1_154289722_154289827_-"; exonnum "39"; txlen "7420";
chr1	ENSEMBL_gcm37	exon	154289722	154289827	0.0871449404323953	-	.	gene_id "ENSMUSG00000004110.19"; transcript_id "ENSMUSG00000004110.19_tx_114"; exon_id "chr1_154289722_154289827_-"; exonnum "39"; txlen "7387";
chr1	ENSEMBL_gcm37	exon	154289722	154289827	0.0871449404323953	-	.	gene_id "ENSMUSG00000004110.19"; transcript_id "ENSMUSG00000004110.19_tx_115"; exon_id "chr1_154289722_154289827_-"; exonnum "39"; txlen "7427";
chr1	ENSEMBL_gcm37	exon	154289722	154289827	0.0871449404323953	-	.	gene_id "ENSMUSG00000004110.19"; transcript_id "ENSMUSG00000004110.19_tx_116"; exon_id "chr1_154289722_154289827_-"; exonnum "37"; txlen "7219";
chr1	ENSEMBL_gcm37	exon	154289722	154289827	0.0871449404323953	-	.	gene_id "ENSMUSG00000004110.19"; transcript_id "ENSMUSG00000004110.19_tx_117"; exon_id "chr1_154289722_154289827_-"; exonnum "40"; txlen "7477";
chr1	ENSEMBL_gcm37	exon	154289722	154289827	0.0871449404323953	-	.	gene_id "ENSMUSG00000004110.19"; transcript_id "ENSMUSG00000004110.19_tx_118"; exon_id "chr1_154289722_154289827_-"; exonnum "40"; txlen "7517";
chr1	ENSEMBL_gcm37	exon	154289722	154289827	0.0871449404323953	-	.	gene_id "ENSMUSG00000004110.19"; transcript_id "ENSMUSG00000004110.19_tx_119"; exon_id "chr1_154289722_154289827_-"; exonnum "38"; txlen "7309";
chr1	ENSEMBL_gcm37	exon	154289722	154289827	0.0871449404323953	-	.	gene_id "ENSMUSG00000004110.19"; transcript_id "ENSMUSG00000004110.19_tx_120"; exon_id "chr1_154289722_154289827_-"; exonnum "40"; txlen "7484";
chr1	ENSEMBL_gcm37	exon	154289722	154289827	0.0871449404323953	-	.	gene_id "ENSMUSG00000004110.19"; transcript_id "ENSMUSG00000004110.19_tx_121"; exon_id "chr1_154289722_154289827_-"; exonnum "38"; txlen "7276";
chr1	ENSEMBL_gcm37	exon	154289722	154289827	0.0871449404323953	-	.	gene_id "ENSMUSG00000004110.19"; transcript_id "ENSMUSG00000004110.19_tx_122"; exon_id "chr1_154289722_154289827_-"; exonnum "38"; txlen "7316";
chr1	ENSEMBL_gcm37	exon	154289722	154289827	0.0871449404323953	-	.	gene_id "ENSMUSG00000004110.19"; transcript_id "ENSMUSG00000004110.19_tx_123"; exon_id "chr1_154289722_154289827_-"; exonnum "41"; txlen "7574";
chr1	ENSEMBL_gcm37	exon	154289722	154289827	0.0871449404323953	-	.	gene_id "ENSMUSG00000004110.19"; transcript_id "ENSMUSG00000004110.19_tx_124"; exon_id "chr1_154289722_154289827_-"; exonnum "39"; txlen "7366";
chr1	ENSEMBL_gcm37	exon	154289722	154289827	0.0871449404323953	-	.	gene_id "ENSMUSG00000004110.19"; transcript_id "ENSMUSG00000004110.19_tx_125"; exon_id "chr1_154289722_154289827_-"; exonnum "39"; txlen "7406";
chr1	ENSEMBL_gcm37	exon	154289722	154289827	0.39653933115371	-	.	gene_id "ENSMUSG00000004110.19"; transcript_id "ENSMUSG00000004110.19_tx_41"; exon_id "chr1_154289722_154289827_-"; exonnum "12"; txlen "2979";
chr1	ENSEMBL_gcm37	exon	154289722	154289827	0.195233158613504	-	.	gene_id "ENSMUSG00000004110.19"; transcript_id "ENSMUSG00000004110.19_tx_55"; exon_id "chr1_154289722_154289827_-"; exonnum "39"; txlen "6998";
chr1	ENSEMBL_gcm37	exon	154289722	154289827	0.190100851479611	-	.	gene_id "ENSMUSG00000004110.19"; transcript_id "ENSMUSG00000004110.19_tx_56"; exon_id "chr1_154289722_154289827_-"; exonnum "38"; txlen "6908";
chr1	ENSEMBL_gcm37	exon	154289722	154289827	0.141552691721674	-	.	gene_id "ENSMUSG00000004110.19"; transcript_id "ENSMUSG00000004110.19_tx_88"; exon_id "chr1_154289722_154289827_-"; exonnum "13"; txlen "2961";
chr1	ENSEMBL_gcm37	exon	154289722	154289827	0.132566377931366	-	.	gene_id "ENSMUSG00000004110.19"; transcript_id "ENSMUSG00000004110.19_tx_95"; exon_id "chr1_154289722_154289827_-"; exonnum "37"; txlen "6811";
chr1	ENSEMBL_gcm37	exon	154289722	154289827	0.132566377931366	-	.	gene_id "ENSMUSG00000004110.19"; transcript_id "ENSMUSG00000004110.19_tx_96"; exon_id "chr1_154289722_154289827_-"; exonnum "38"; txlen "6901";
chr1	ENSEMBL_gcm37	exon	154289722	154289827	0.131897342282754	-	.	gene_id "ENSMUSG00000004110.19"; transcript_id "ENSMUSG00000004110.19_tx_97"; exon_id "chr1_154289722_154289827_-"; exonnum "13"; txlen "3076";
chr1	HAVANA	transcript	154289722	154296901	0	-	.	gene_id "ENSMUSG00000004110.19"; transcript_id "ENSMUST00000226546.2"; gene_type "protein_coding"; gene_name "Cacna1e"; transcript_type "protein_coding"; transcript_name "Cacna1e-207"; level 2; protein_id "ENSMUSP00000153897.2"; mgi_id "MGI:106217"; tag "inferred_exon_combination"; tag "mRNA_start_NF"; tag "cds_start_NF"; tag "mRNA_end_NF"; tag "cds_end_NF"; havana_gene "OTTMUSG00000049818.1"; havana_transcript "OTTMUST00000169840.1";
chr1	HAVANA	exon	154291807	154291903	0	-	.	gene_id "ENSMUSG00000004110.19"; transcript_id "ENSMUST00000187541.7"; gene_type "protein_coding"; gene_name "Cacna1e"; transcript_type "protein_coding"; transcript_name "Cacna1e-202"; exon_number 39; exon_id "ENSMUSE00000387700.3"; level 2; protein_id "ENSMUSP00000140937.2"; transcript_support_level "1"; mgi_id "MGI:106217"; tag "non_canonical_U12"; tag "basic"; tag "Ensembl_canonical"; tag "GENCODE_Primary"; tag "appris_principal_1"; tag "CCDS"; ccdsid "CCDS78710.1"; havana_gene "OTTMUSG00000049818.1"; havana_transcript "OTTMUST00000126873.1";
chr1	HAVANA	CDS	154291807	154291903	0	-	1	gene_id "ENSMUSG00000004110.19"; transcript_id "ENSMUST00000187541.7"; gene_type "protein_coding"; gene_name "Cacna1e"; transcript_type "protein_coding"; transcript_name "Cacna1e-202"; exon_number 39; exon_id "ENSMUSE00000387700.3"; level 2; protein_id "ENSMUSP00000140937.2"; transcript_support_level "1"; mgi_id "MGI:106217"; tag "non_canonical_U12"; tag "basic"; tag "Ensembl_canonical"; tag "GENCODE_Primary"; tag "appris_principal_1"; tag "CCDS"; ccdsid "CCDS78710.1"; havana_gene "OTTMUSG00000049818.1"; havana_transcript "OTTMUST00000126873.1";
chr1	HAVANA	exon	154291807	154291903	0	-	.	gene_id "ENSMUSG00000004110.19"; transcript_id "ENSMUST00000211821.2"; gene_type "protein_coding"; gene_name "Cacna1e"; transcript_type "protein_coding"; transcript_name "Cacna1e-206"; exon_number 38; exon_id "ENSMUSE00000387700.3"; level 2; protein_id "ENSMUSP00000148507.2"; transcript_support_level "5"; mgi_id "MGI:106217"; tag "RNA_Seq_supported_only"; tag "basic"; havana_gene "OTTMUSG00000049818.1"; havana_transcript "OTTMUST00000150247.1";
chr1	HAVANA	CDS	154291807	154291903	0	-	1	gene_id "ENSMUSG00000004110.19"; transcript_id "ENSMUST00000211821.2"; gene_type "protein_coding"; gene_name "Cacna1e"; transcript_type "protein_coding"; transcript_name "Cacna1e-206"; exon_number 38; exon_id "ENSMUSE00000387700.3"; level 2; protein_id "ENSMUSP00000148507.2"; transcript_support_level "5"; mgi_id "MGI:106217"; tag "RNA_Seq_supported_only"; tag "basic"; havana_gene "OTTMUSG00000049818.1"; havana_transcript "OTTMUST00000150247.1";
chr1	ENSEMBL_gcm37	exon	154291807	154291903	0.120972235039095	-	.	gene_id "ENSMUSG00000004110.19"; transcript_id "ENSMUSG00000004110.19_tx_106"; exon_id "chr1_154291807_154291903_-"; exonnum "41"; txlen "8025";
chr1	ENSEMBL_gcm37	exon	154291807	154291903	0.115689486318505	-	.	gene_id "ENSMUSG00000004110.19"; transcript_id "ENSMUSG00000004110.19_tx_107"; exon_id "chr1_154291807_154291903_-"; exonnum "39"; txlen "7055";
chr1	ENSEMBL_gcm37	exon	154291807	154291903	0.115689486318505	-	.	gene_id "ENSMUSG00000004110.19"; transcript_id "ENSMUSG00000004110.19_tx_108"; exon_id "chr1_154291807_154291903_-"; exonnum "38"; txlen "6965";
chr1	ENSEMBL_gcm37	exon	154291807	154291903	0.0871449404323953	-	.	gene_id "ENSMUSG00000004110.19"; transcript_id "ENSMUSG00000004110.19_tx_115"; exon_id "chr1_154291807_154291903_-"; exonnum "38"; txlen "7427";
chr1	ENSEMBL_gcm37	exon	154291807	154291903	0.0871449404323953	-	.	gene_id "ENSMUSG00000004110.19"; transcript_id "ENSMUSG00000004110.19_tx_118"; exon_id "chr1_154291807_154291903_-"; exonnum "39"; txlen "7517";
chr1	ENSEMBL_gcm37	exon	154291807	154291903	0.0871449404323953	-	.	gene_id "ENSMUSG00000004110.19"; transcript_id "ENSMUSG00000004110.19_tx_120"; exon_id "chr1_154291807_154291903_-"; exonnum "39"; txlen "7484";
chr1	ENSEMBL_gcm37	exon	154291807	154291903	0.0871449404323953	-	.	gene_id "ENSMUSG00000004110.19"; transcript_id "ENSMUSG00000004110.19_tx_122"; exon_id "chr1_154291807_154291903_-"; exonnum "37"; txlen "7316";
chr1	ENSEMBL_gcm37	exon	154291807	154291903	0.0871449404323953	-	.	gene_id "ENSMUSG00000004110.19"; transcript_id "ENSMUSG00000004110.19_tx_123"; exon_id "chr1_154291807_154291903_-"; exonnum "40"; txlen "7574";
chr1	ENSEMBL_gcm37	exon	154291807	154291903	0.0871449404323953	-	.	gene_id "ENSMUSG00000004110.19"; transcript_id "ENSMUSG00000004110.19_tx_125"; exon_id "chr1_154291807_154291903_-"; exonnum "38"; txlen "7406";
chr1	ENSEMBL_gcm37	exon	154291807	154291903	0.195233158613504	-	.	gene_id "ENSMUSG00000004110.19"; transcript_id "ENSMUSG00000004110.19_tx_55"; exon_id "chr1_154291807_154291903_-"; exonnum "38"; txlen "6998";
chr1	ENSEMBL_gcm37	exon	154291807	154291903	0.190100851479611	-	.	gene_id "ENSMUSG00000004110.19"; transcript_id "ENSMUSG00000004110.19_tx_56"; exon_id "chr1_154291807_154291903_-"; exonnum "37"; txlen "6908";
chr1	ENSEMBL_gcm37	exon	154291807	154291903	0.131897342282754	-	.	gene_id "ENSMUSG00000004110.19"; transcript_id "ENSMUSG00000004110.19_tx_97"; exon_id "chr1_154291807_154291903_-"; exonnum "12"; txlen "3076";
chr1	HAVANA	exon	154293696	154293792	0	-	.	gene_id "ENSMUSG00000004110.19"; transcript_id "ENSMUST00000226546.2"; gene_type "protein_coding"; gene_name "Cacna1e"; transcript_type "protein_coding"; transcript_name "Cacna1e-207"; exon_number 2; exon_id "ENSMUSE00001433583.2"; level 2; protein_id "ENSMUSP00000153897.2"; mgi_id "MGI:106217"; tag "inferred_exon_combination"; tag "mRNA_start_NF"; tag "cds_start_NF"; tag "mRNA_end_NF"; tag "cds_end_NF"; havana_gene "OTTMUSG00000049818.1"; havana_transcript "OTTMUST00000169840.1";
chr1	HAVANA	CDS	154293696	154293792	0	-	1	gene_id "ENSMUSG00000004110.19"; transcript_id "ENSMUST00000226546.2"; gene_type "protein_coding"; gene_name "Cacna1e"; transcript_type "protein_coding"; transcript_name "Cacna1e-207"; exon_number 2; exon_id "ENSMUSE00001433583.2"; level 2; protein_id "ENSMUSP00000153897.2"; mgi_id "MGI:106217"; tag "inferred_exon_combination"; tag "mRNA_start_NF"; tag "cds_start_NF"; tag "mRNA_end_NF"; tag "cds_end_NF"; havana_gene "OTTMUSG00000049818.1"; havana_transcript "OTTMUST00000169840.1";
chr1	ENSEMBL_gcm37	exon	154293696	154293792	0.0878449549550677	-	.	gene_id "ENSMUSG00000004110.19"; transcript_id "ENSMUSG00000004110.19_tx_110"; exon_id "chr1_154293696_154293792_-"; exonnum "37"; txlen "6908";
chr1	ENSEMBL_gcm37	exon	154293696	154293792	0.0878449549550677	-	.	gene_id "ENSMUSG00000004110.19"; transcript_id "ENSMUSG00000004110.19_tx_111"; exon_id "chr1_154293696_154293792_-"; exonnum "38"; txlen "6998";
chr1	HAVANA	exon	154296774	154296901	0	-	.	gene_id "ENSMUSG00000004110.19"; transcript_id "ENSMUST00000187541.7"; gene_type "protein_coding"; gene_name "Cacna1e"; transcript_type "protein_coding"; transcript_name "Cacna1e-202"; exon_number 38; exon_id "ENSMUSE00000537433.2"; level 2; protein_id "ENSMUSP00000140937.2"; transcript_support_level "1"; mgi_id "MGI:106217"; tag "non_canonical_U12"; tag "basic"; tag "Ensembl_canonical"; tag "GENCODE_Primary"; tag "appris_principal_1"; tag "CCDS"; ccdsid "CCDS78710.1"; havana_gene "OTTMUSG00000049818.1"; havana_transcript "OTTMUST00000126873.1";
chr1	HAVANA	CDS	154296774	154296901	0	-	0	gene_id "ENSMUSG00000004110.19"; transcript_id "ENSMUST00000187541.7"; gene_type "protein_coding"; gene_name "Cacna1e"; transcript_type "protein_coding"; transcript_name "Cacna1e-202"; exon_number 38; exon_id "ENSMUSE00000537433.2"; level 2; protein_id "ENSMUSP00000140937.2"; transcript_support_level "1"; mgi_id "MGI:106217"; tag "non_canonical_U12"; tag "basic"; tag "Ensembl_canonical"; tag "GENCODE_Primary"; tag "appris_principal_1"; tag "CCDS"; ccdsid "CCDS78710.1"; havana_gene "OTTMUSG00000049818.1"; havana_transcript "OTTMUST00000126873.1";
chr1	HAVANA	exon	154296774	154296901	0	-	.	gene_id "ENSMUSG00000004110.19"; transcript_id "ENSMUST00000211821.2"; gene_type "protein_coding"; gene_name "Cacna1e"; transcript_type "protein_coding"; transcript_name "Cacna1e-206"; exon_number 37; exon_id "ENSMUSE00000537433.2"; level 2; protein_id "ENSMUSP00000148507.2"; transcript_support_level "5"; mgi_id "MGI:106217"; tag "RNA_Seq_supported_only"; tag "basic"; havana_gene "OTTMUSG00000049818.1"; havana_transcript "OTTMUST00000150247.1";
chr1	HAVANA	CDS	154296774	154296901	0	-	0	gene_id "ENSMUSG00000004110.19"; transcript_id "ENSMUST00000211821.2"; gene_type "protein_coding"; gene_name "Cacna1e"; transcript_type "protein_coding"; transcript_name "Cacna1e-206"; exon_number 37; exon_id "ENSMUSE00000537433.2"; level 2; protein_id "ENSMUSP00000148507.2"; transcript_support_level "5"; mgi_id "MGI:106217"; tag "RNA_Seq_supported_only"; tag "basic"; havana_gene "OTTMUSG00000049818.1"; havana_transcript "OTTMUST00000150247.1";
chr1	HAVANA	exon	154296774	154296901	0	-	.	gene_id "ENSMUSG00000004110.19"; transcript_id "ENSMUST00000226546.2"; gene_type "protein_coding"; gene_name "Cacna1e"; transcript_type "protein_coding"; transcript_name "Cacna1e-207"; exon_number 1; exon_id "ENSMUSE00000537433.2"; level 2; protein_id "ENSMUSP00000153897.2"; mgi_id "MGI:106217"; tag "inferred_exon_combination"; tag "mRNA_start_NF"; tag "cds_start_NF"; tag "mRNA_end_NF"; tag "cds_end_NF"; havana_gene "OTTMUSG00000049818.1"; havana_transcript "OTTMUST00000169840.1";
chr1	HAVANA	CDS	154296774	154296901	0	-	0	gene_id "ENSMUSG00000004110.19"; transcript_id "ENSMUST00000226546.2"; gene_type "protein_coding"; gene_name "Cacna1e"; transcript_type "protein_coding"; transcript_name "Cacna1e-207"; exon_number 1; exon_id "ENSMUSE00000537433.2"; level 2; protein_id "ENSMUSP00000153897.2"; mgi_id "MGI:106217"; tag "inferred_exon_combination"; tag "mRNA_start_NF"; tag "cds_start_NF"; tag "mRNA_end_NF"; tag "cds_end_NF"; havana_gene "OTTMUSG00000049818.1"; havana_transcript "OTTMUST00000169840.1";
chr1	ENSEMBL_gcm37	exon	154296774	154296901	0.120972235039095	-	.	gene_id "ENSMUSG00000004110.19"; transcript_id "ENSMUSG00000004110.19_tx_103"; exon_id "chr1_154296774_154296901_-"; exonnum "38"; txlen "7781";
chr1	ENSEMBL_gcm37	exon	154296774	154296901	0.120972235039095	-	.	gene_id "ENSMUSG00000004110.19"; transcript_id "ENSMUSG00000004110.19_tx_104"; exon_id "chr1_154296774_154296901_-"; exonnum "39"; txlen "7871";
chr1	ENSEMBL_gcm37	exon	154296774	154296901	0.120972235039095	-	.	gene_id "ENSMUSG00000004110.19"; transcript_id "ENSMUSG00000004110.19_tx_105"; exon_id "chr1_154296774_154296901_-"; exonnum "40"; txlen "7928";
chr1	ENSEMBL_gcm37	exon	154296774	154296901	0.120972235039095	-	.	gene_id "ENSMUSG00000004110.19"; transcript_id "ENSMUSG00000004110.19_tx_106"; exon_id "chr1_154296774_154296901_-"; exonnum "40"; txlen "8025";
chr1	ENSEMBL_gcm37	exon	154296774	154296901	0.115689486318505	-	.	gene_id "ENSMUSG00000004110.19"; transcript_id "ENSMUSG00000004110.19_tx_107"; exon_id "chr1_154296774_154296901_-"; exonnum "38"; txlen "7055";
chr1	ENSEMBL_gcm37	exon	154296774	154296901	0.115689486318505	-	.	gene_id "ENSMUSG00000004110.19"; transcript_id "ENSMUSG00000004110.19_tx_108"; exon_id "chr1_154296774_154296901_-"; exonnum "37"; txlen "6965";
chr1	ENSEMBL_gcm37	exon	154296774	154296901	0.0878449549550677	-	.	gene_id "ENSMUSG00000004110.19"; transcript_id "ENSMUSG00000004110.19_tx_110"; exon_id "chr1_154296774_154296901_-"; exonnum "36"; txlen "6908";
chr1	ENSEMBL_gcm37	exon	154296774	154296901	0.0878449549550677	-	.	gene_id "ENSMUSG00000004110.19"; transcript_id "ENSMUSG00000004110.19_tx_111"; exon_id "chr1_154296774_154296901_-"; exonnum "37"; txlen "6998";
chr1	ENSEMBL_gcm37	exon	154296774	154296901	0.0871449404323953	-	.	gene_id "ENSMUSG00000004110.19"; transcript_id "ENSMUSG00000004110.19_tx_112"; exon_id "chr1_154296774_154296901_-"; exonnum "37"; txlen "7330";
chr1	ENSEMBL_gcm37	exon	154296774	154296901	0.0871449404323953	-	.	gene_id "ENSMUSG00000004110.19"; transcript_id "ENSMUSG00000004110.19_tx_113"; exon_id "chr1_154296774_154296901_-"; exonnum "38"; txlen "7420";
chr1	ENSEMBL_gcm37	exon	154296774	154296901	0.0871449404323953	-	.	gene_id "ENSMUSG00000004110.19"; transcript_id "ENSMUSG00000004110.19_tx_114"; exon_id "chr1_154296774_154296901_-"; exonnum "38"; txlen "7387";
chr1	ENSEMBL_gcm37	exon	154296774	154296901	0.0871449404323953	-	.	gene_id "ENSMUSG00000004110.19"; transcript_id "ENSMUSG00000004110.19_tx_115"; exon_id "chr1_154296774_154296901_-"; exonnum "37"; txlen "7427";
chr1	ENSEMBL_gcm37	exon	154296774	154296901	0.0871449404323953	-	.	gene_id "ENSMUSG00000004110.19"; transcript_id "ENSMUSG00000004110.19_tx_116"; exon_id "chr1_154296774_154296901_-"; exonnum "36"; txlen "7219";
chr1	ENSEMBL_gcm37	exon	154296774	154296901	0.0871449404323953	-	.	gene_id "ENSMUSG00000004110.19"; transcript_id "ENSMUSG00000004110.19_tx_117"; exon_id "chr1_154296774_154296901_-"; exonnum "39"; txlen "7477";
chr1	ENSEMBL_gcm37	exon	154296774	154296901	0.0871449404323953	-	.	gene_id "ENSMUSG00000004110.19"; transcript_id "ENSMUSG00000004110.19_tx_118"; exon_id "chr1_154296774_154296901_-"; exonnum "38"; txlen "7517";
chr1	ENSEMBL_gcm37	exon	154296774	154296901	0.0871449404323953	-	.	gene_id "ENSMUSG00000004110.19"; transcript_id "ENSMUSG00000004110.19_tx_119"; exon_id "chr1_154296774_154296901_-"; exonnum "37"; txlen "7309";
chr1	ENSEMBL_gcm37	exon	154296774	154296901	0.0871449404323953	-	.	gene_id "ENSMUSG00000004110.19"; transcript_id "ENSMUSG00000004110.19_tx_120"; exon_id "chr1_154296774_154296901_-"; exonnum "38"; txlen "7484";
chr1	ENSEMBL_gcm37	exon	154296774	154296901	0.0871449404323953	-	.	gene_id "ENSMUSG00000004110.19"; transcript_id "ENSMUSG00000004110.19_tx_121"; exon_id "chr1_154296774_154296901_-"; exonnum "37"; txlen "7276";
chr1	ENSEMBL_gcm37	exon	154296774	154296901	0.0871449404323953	-	.	gene_id "ENSMUSG00000004110.19"; transcript_id "ENSMUSG00000004110.19_tx_122"; exon_id "chr1_154296774_154296901_-"; exonnum "36"; txlen "7316";
chr1	ENSEMBL_gcm37	exon	154296774	154296901	0.0871449404323953	-	.	gene_id "ENSMUSG00000004110.19"; transcript_id "ENSMUSG00000004110.19_tx_123"; exon_id "chr1_154296774_154296901_-"; exonnum "39"; txlen "7574";
chr1	ENSEMBL_gcm37	exon	154296774	154296901	0.0871449404323953	-	.	gene_id "ENSMUSG00000004110.19"; transcript_id "ENSMUSG00000004110.19_tx_124"; exon_id "chr1_154296774_154296901_-"; exonnum "38"; txlen "7366";
chr1	ENSEMBL_gcm37	exon	154296774	154296901	0.0871449404323953	-	.	gene_id "ENSMUSG00000004110.19"; transcript_id "ENSMUSG00000004110.19_tx_125"; exon_id "chr1_154296774_154296901_-"; exonnum "37"; txlen "7406";
chr1	ENSEMBL_gcm37	exon	154296774	154296901	0.39653933115371	-	.	gene_id "ENSMUSG00000004110.19"; transcript_id "ENSMUSG00000004110.19_tx_41"; exon_id "chr1_154296774_154296901_-"; exonnum "11"; txlen "2979";
chr1	ENSEMBL_gcm37	exon	154296774	154296901	0.195233158613504	-	.	gene_id "ENSMUSG00000004110.19"; transcript_id "ENSMUSG00000004110.19_tx_55"; exon_id "chr1_154296774_154296901_-"; exonnum "37"; txlen "6998";
chr1	ENSEMBL_gcm37	exon	154296774	154296901	0.190100851479611	-	.	gene_id "ENSMUSG00000004110.19"; transcript_id "ENSMUSG00000004110.19_tx_56"; exon_id "chr1_154296774_154296901_-"; exonnum "36"; txlen "6908";
chr1	ENSEMBL_gcm37	exon	154296774	154296901	0.141552691721674	-	.	gene_id "ENSMUSG00000004110.19"; transcript_id "ENSMUSG00000004110.19_tx_88"; exon_id "chr1_154296774_154296901_-"; exonnum "12"; txlen "2961";
chr1	ENSEMBL_gcm37	exon	154296774	154296901	0.132566377931366	-	.	gene_id "ENSMUSG00000004110.19"; transcript_id "ENSMUSG00000004110.19_tx_95"; exon_id "chr1_154296774_154296901_-"; exonnum "36"; txlen "6811";
chr1	ENSEMBL_gcm37	exon	154296774	154296901	0.132566377931366	-	.	gene_id "ENSMUSG00000004110.19"; transcript_id "ENSMUSG00000004110.19_tx_96"; exon_id "chr1_154296774_154296901_-"; exonnum "37"; txlen "6901";
chr1	ENSEMBL_gcm37	exon	154296774	154296901	0.131897342282754	-	.	gene_id "ENSMUSG00000004110.19"; transcript_id "ENSMUSG00000004110.19_tx_97"; exon_id "chr1_154296774_154296901_-"; exonnum "11"; txlen "3076";
chr1	HAVANA	exon	154301583	154301748	0	-	.	gene_id "ENSMUSG00000004110.19"; transcript_id "ENSMUST00000187541.7"; gene_type "protein_coding"; gene_name "Cacna1e"; transcript_type "protein_coding"; transcript_name "Cacna1e-202"; exon_number 37; exon_id "ENSMUSE00000396585.5"; level 2; protein_id "ENSMUSP00000140937.2"; transcript_support_level "1"; mgi_id "MGI:106217"; tag "non_canonical_U12"; tag "basic"; tag "Ensembl_canonical"; tag "GENCODE_Primary"; tag "appris_principal_1"; tag "CCDS"; ccdsid "CCDS78710.1"; havana_gene "OTTMUSG00000049818.1"; havana_transcript "OTTMUST00000126873.1";
chr1	HAVANA	CDS	154301583	154301748	0	-	1	gene_id "ENSMUSG00000004110.19"; transcript_id "ENSMUST00000187541.7"; gene_type "protein_coding"; gene_name "Cacna1e"; transcript_type "protein_coding"; transcript_name "Cacna1e-202"; exon_number 37; exon_id "ENSMUSE00000396585.5"; level 2; protein_id "ENSMUSP00000140937.2"; transcript_support_level "1"; mgi_id "MGI:106217"; tag "non_canonical_U12"; tag "basic"; tag "Ensembl_canonical"; tag "GENCODE_Primary"; tag "appris_principal_1"; tag "CCDS"; ccdsid "CCDS78710.1"; havana_gene "OTTMUSG00000049818.1"; havana_transcript "OTTMUST00000126873.1";
chr1	HAVANA	exon	154301583	154301748	0	-	.	gene_id "ENSMUSG00000004110.19"; transcript_id "ENSMUST00000211821.2"; gene_type "protein_coding"; gene_name "Cacna1e"; transcript_type "protein_coding"; transcript_name "Cacna1e-206"; exon_number 36; exon_id "ENSMUSE00000396585.5"; level 2; protein_id "ENSMUSP00000148507.2"; transcript_support_level "5"; mgi_id "MGI:106217"; tag "RNA_Seq_supported_only"; tag "basic"; havana_gene "OTTMUSG00000049818.1"; havana_transcript "OTTMUST00000150247.1";
chr1	HAVANA	CDS	154301583	154301748	0	-	1	gene_id "ENSMUSG00000004110.19"; transcript_id "ENSMUST00000211821.2"; gene_type "protein_coding"; gene_name "Cacna1e"; transcript_type "protein_coding"; transcript_name "Cacna1e-206"; exon_number 36; exon_id "ENSMUSE00000396585.5"; level 2; protein_id "ENSMUSP00000148507.2"; transcript_support_level "5"; mgi_id "MGI:106217"; tag "RNA_Seq_supported_only"; tag "basic"; havana_gene "OTTMUSG00000049818.1"; havana_transcript "OTTMUST00000150247.1";
chr1	ENSEMBL_gcm37	exon	154301583	154301748	0.120972235039095	-	.	gene_id "ENSMUSG00000004110.19"; transcript_id "ENSMUSG00000004110.19_tx_103"; exon_id "chr1_154301583_154301748_-"; exonnum "37"; txlen "7781";
chr1	ENSEMBL_gcm37	exon	154301583	154301748	0.120972235039095	-	.	gene_id "ENSMUSG00000004110.19"; transcript_id "ENSMUSG00000004110.19_tx_104"; exon_id "chr1_154301583_154301748_-"; exonnum "38"; txlen "7871";
chr1	ENSEMBL_gcm37	exon	154301583	154301748	0.120972235039095	-	.	gene_id "ENSMUSG00000004110.19"; transcript_id "ENSMUSG00000004110.19_tx_105"; exon_id "chr1_154301583_154301748_-"; exonnum "39"; txlen "7928";
chr1	ENSEMBL_gcm37	exon	154301583	154301748	0.120972235039095	-	.	gene_id "ENSMUSG00000004110.19"; transcript_id "ENSMUSG00000004110.19_tx_106"; exon_id "chr1_154301583_154301748_-"; exonnum "39"; txlen "8025";
chr1	ENSEMBL_gcm37	exon	154301583	154301748	0.115689486318505	-	.	gene_id "ENSMUSG00000004110.19"; transcript_id "ENSMUSG00000004110.19_tx_107"; exon_id "chr1_154301583_154301748_-"; exonnum "37"; txlen "7055";
chr1	ENSEMBL_gcm37	exon	154301583	154301748	0.115689486318505	-	.	gene_id "ENSMUSG00000004110.19"; transcript_id "ENSMUSG00000004110.19_tx_108"; exon_id "chr1_154301583_154301748_-"; exonnum "36"; txlen "6965";
chr1	ENSEMBL_gcm37	exon	154301583	154301748	0.0878449549550677	-	.	gene_id "ENSMUSG00000004110.19"; transcript_id "ENSMUSG00000004110.19_tx_110"; exon_id "chr1_154301583_154301748_-"; exonnum "35"; txlen "6908";
chr1	ENSEMBL_gcm37	exon	154301583	154301748	0.0878449549550677	-	.	gene_id "ENSMUSG00000004110.19"; transcript_id "ENSMUSG00000004110.19_tx_111"; exon_id "chr1_154301583_154301748_-"; exonnum "36"; txlen "6998";
chr1	ENSEMBL_gcm37	exon	154301583	154301748	0.0871449404323953	-	.	gene_id "ENSMUSG00000004110.19"; transcript_id "ENSMUSG00000004110.19_tx_112"; exon_id "chr1_154301583_154301748_-"; exonnum "36"; txlen "7330";
chr1	ENSEMBL_gcm37	exon	154301583	154301748	0.0871449404323953	-	.	gene_id "ENSMUSG00000004110.19"; transcript_id "ENSMUSG00000004110.19_tx_113"; exon_id "chr1_154301583_154301748_-"; exonnum "37"; txlen "7420";
chr1	ENSEMBL_gcm37	exon	154301583	154301748	0.0871449404323953	-	.	gene_id "ENSMUSG00000004110.19"; transcript_id "ENSMUSG00000004110.19_tx_114"; exon_id "chr1_154301583_154301748_-"; exonnum "37"; txlen "7387";
chr1	ENSEMBL_gcm37	exon	154301583	154301748	0.0871449404323953	-	.	gene_id "ENSMUSG00000004110.19"; transcript_id "ENSMUSG00000004110.19_tx_115"; exon_id "chr1_154301583_154301748_-"; exonnum "36"; txlen "7427";
chr1	ENSEMBL_gcm37	exon	154301583	154301748	0.0871449404323953	-	.	gene_id "ENSMUSG00000004110.19"; transcript_id "ENSMUSG00000004110.19_tx_116"; exon_id "chr1_154301583_154301748_-"; exonnum "35"; txlen "7219";
chr1	ENSEMBL_gcm37	exon	154301583	154301748	0.0871449404323953	-	.	gene_id "ENSMUSG00000004110.19"; transcript_id "ENSMUSG00000004110.19_tx_117"; exon_id "chr1_154301583_154301748_-"; exonnum "38"; txlen "7477";
chr1	ENSEMBL_gcm37	exon	154301583	154301748	0.0871449404323953	-	.	gene_id "ENSMUSG00000004110.19"; transcript_id "ENSMUSG00000004110.19_tx_118"; exon_id "chr1_154301583_154301748_-"; exonnum "37"; txlen "7517";
chr1	ENSEMBL_gcm37	exon	154301583	154301748	0.0871449404323953	-	.	gene_id "ENSMUSG00000004110.19"; transcript_id "ENSMUSG00000004110.19_tx_119"; exon_id "chr1_154301583_154301748_-"; exonnum "36"; txlen "7309";
chr1	ENSEMBL_gcm37	exon	154301583	154301748	0.0871449404323953	-	.	gene_id "ENSMUSG00000004110.19"; transcript_id "ENSMUSG00000004110.19_tx_120"; exon_id "chr1_154301583_154301748_-"; exonnum "37"; txlen "7484";
chr1	ENSEMBL_gcm37	exon	154301583	154301748	0.0871449404323953	-	.	gene_id "ENSMUSG00000004110.19"; transcript_id "ENSMUSG00000004110.19_tx_121"; exon_id "chr1_154301583_154301748_-"; exonnum "36"; txlen "7276";
chr1	ENSEMBL_gcm37	exon	154301583	154301748	0.0871449404323953	-	.	gene_id "ENSMUSG00000004110.19"; transcript_id "ENSMUSG00000004110.19_tx_122"; exon_id "chr1_154301583_154301748_-"; exonnum "35"; txlen "7316";
chr1	ENSEMBL_gcm37	exon	154301583	154301748	0.0871449404323953	-	.	gene_id "ENSMUSG00000004110.19"; transcript_id "ENSMUSG00000004110.19_tx_123"; exon_id "chr1_154301583_154301748_-"; exonnum "38"; txlen "7574";
chr1	ENSEMBL_gcm37	exon	154301583	154301748	0.0871449404323953	-	.	gene_id "ENSMUSG00000004110.19"; transcript_id "ENSMUSG00000004110.19_tx_124"; exon_id "chr1_154301583_154301748_-"; exonnum "37"; txlen "7366";
chr1	ENSEMBL_gcm37	exon	154301583	154301748	0.0871449404323953	-	.	gene_id "ENSMUSG00000004110.19"; transcript_id "ENSMUSG00000004110.19_tx_125"; exon_id "chr1_154301583_154301748_-"; exonnum "36"; txlen "7406";
chr1	ENSEMBL_gcm37	exon	154301583	154301748	0.39653933115371	-	.	gene_id "ENSMUSG00000004110.19"; transcript_id "ENSMUSG00000004110.19_tx_41"; exon_id "chr1_154301583_154301748_-"; exonnum "10"; txlen "2979";
chr1	ENSEMBL_gcm37	exon	154301583	154301748	0.195233158613504	-	.	gene_id "ENSMUSG00000004110.19"; transcript_id "ENSMUSG00000004110.19_tx_55"; exon_id "chr1_154301583_154301748_-"; exonnum "36"; txlen "6998";
chr1	ENSEMBL_gcm37	exon	154301583	154301748	0.190100851479611	-	.	gene_id "ENSMUSG00000004110.19"; transcript_id "ENSMUSG00000004110.19_tx_56"; exon_id "chr1_154301583_154301748_-"; exonnum "35"; txlen "6908";
chr1	ENSEMBL_gcm37	exon	154301583	154301748	0.141552691721674	-	.	gene_id "ENSMUSG00000004110.19"; transcript_id "ENSMUSG00000004110.19_tx_88"; exon_id "chr1_154301583_154301748_-"; exonnum "11"; txlen "2961";
chr1	ENSEMBL_gcm37	exon	154301583	154301748	0.132566377931366	-	.	gene_id "ENSMUSG00000004110.19"; transcript_id "ENSMUSG00000004110.19_tx_95"; exon_id "chr1_154301583_154301748_-"; exonnum "35"; txlen "6811";
chr1	ENSEMBL_gcm37	exon	154301583	154301748	0.132566377931366	-	.	gene_id "ENSMUSG00000004110.19"; transcript_id "ENSMUSG00000004110.19_tx_96"; exon_id "chr1_154301583_154301748_-"; exonnum "36"; txlen "6901";
chr1	ENSEMBL_gcm37	exon	154301583	154301748	0.131897342282754	-	.	gene_id "ENSMUSG00000004110.19"; transcript_id "ENSMUSG00000004110.19_tx_97"; exon_id "chr1_154301583_154301748_-"; exonnum "10"; txlen "3076";
chr1	HAVANA	exon	154302272	154302363	0	-	.	gene_id "ENSMUSG00000004110.19"; transcript_id "ENSMUST00000187541.7"; gene_type "protein_coding"; gene_name "Cacna1e"; transcript_type "protein_coding"; transcript_name "Cacna1e-202"; exon_number 36; exon_id "ENSMUSE00000355736.4"; level 2; protein_id "ENSMUSP00000140937.2"; transcript_support_level "1"; mgi_id "MGI:106217"; tag "non_canonical_U12"; tag "basic"; tag "Ensembl_canonical"; tag "GENCODE_Primary"; tag "appris_principal_1"; tag "CCDS"; ccdsid "CCDS78710.1"; havana_gene "OTTMUSG00000049818.1"; havana_transcript "OTTMUST00000126873.1";
chr1	HAVANA	CDS	154302272	154302363	0	-	0	gene_id "ENSMUSG00000004110.19"; transcript_id "ENSMUST00000187541.7"; gene_type "protein_coding"; gene_name "Cacna1e"; transcript_type "protein_coding"; transcript_name "Cacna1e-202"; exon_number 36; exon_id "ENSMUSE00000355736.4"; level 2; protein_id "ENSMUSP00000140937.2"; transcript_support_level "1"; mgi_id "MGI:106217"; tag "non_canonical_U12"; tag "basic"; tag "Ensembl_canonical"; tag "GENCODE_Primary"; tag "appris_principal_1"; tag "CCDS"; ccdsid "CCDS78710.1"; havana_gene "OTTMUSG00000049818.1"; havana_transcript "OTTMUST00000126873.1";
chr1	HAVANA	exon	154302272	154302363	0	-	.	gene_id "ENSMUSG00000004110.19"; transcript_id "ENSMUST00000211821.2"; gene_type "protein_coding"; gene_name "Cacna1e"; transcript_type "protein_coding"; transcript_name "Cacna1e-206"; exon_number 35; exon_id "ENSMUSE00000355736.4"; level 2; protein_id "ENSMUSP00000148507.2"; transcript_support_level "5"; mgi_id "MGI:106217"; tag "RNA_Seq_supported_only"; tag "basic"; havana_gene "OTTMUSG00000049818.1"; havana_transcript "OTTMUST00000150247.1";
chr1	HAVANA	CDS	154302272	154302363	0	-	0	gene_id "ENSMUSG00000004110.19"; transcript_id "ENSMUST00000211821.2"; gene_type "protein_coding"; gene_name "Cacna1e"; transcript_type "protein_coding"; transcript_name "Cacna1e-206"; exon_number 35; exon_id "ENSMUSE00000355736.4"; level 2; protein_id "ENSMUSP00000148507.2"; transcript_support_level "5"; mgi_id "MGI:106217"; tag "RNA_Seq_supported_only"; tag "basic"; havana_gene "OTTMUSG00000049818.1"; havana_transcript "OTTMUST00000150247.1";
chr1	ENSEMBL_gcm37	exon	154302272	154302363	0.120972235039095	-	.	gene_id "ENSMUSG00000004110.19"; transcript_id "ENSMUSG00000004110.19_tx_103"; exon_id "chr1_154302272_154302363_-"; exonnum "36"; txlen "7781";
chr1	ENSEMBL_gcm37	exon	154302272	154302363	0.120972235039095	-	.	gene_id "ENSMUSG00000004110.19"; transcript_id "ENSMUSG00000004110.19_tx_104"; exon_id "chr1_154302272_154302363_-"; exonnum "37"; txlen "7871";
chr1	ENSEMBL_gcm37	exon	154302272	154302363	0.120972235039095	-	.	gene_id "ENSMUSG00000004110.19"; transcript_id "ENSMUSG00000004110.19_tx_105"; exon_id "chr1_154302272_154302363_-"; exonnum "38"; txlen "7928";
chr1	ENSEMBL_gcm37	exon	154302272	154302363	0.120972235039095	-	.	gene_id "ENSMUSG00000004110.19"; transcript_id "ENSMUSG00000004110.19_tx_106"; exon_id "chr1_154302272_154302363_-"; exonnum "38"; txlen "8025";
chr1	ENSEMBL_gcm37	exon	154302272	154302363	0.115689486318505	-	.	gene_id "ENSMUSG00000004110.19"; transcript_id "ENSMUSG00000004110.19_tx_107"; exon_id "chr1_154302272_154302363_-"; exonnum "36"; txlen "7055";
chr1	ENSEMBL_gcm37	exon	154302272	154302363	0.115689486318505	-	.	gene_id "ENSMUSG00000004110.19"; transcript_id "ENSMUSG00000004110.19_tx_108"; exon_id "chr1_154302272_154302363_-"; exonnum "35"; txlen "6965";
chr1	ENSEMBL_gcm37	exon	154302272	154302363	0.0878449549550677	-	.	gene_id "ENSMUSG00000004110.19"; transcript_id "ENSMUSG00000004110.19_tx_110"; exon_id "chr1_154302272_154302363_-"; exonnum "34"; txlen "6908";
chr1	ENSEMBL_gcm37	exon	154302272	154302363	0.0878449549550677	-	.	gene_id "ENSMUSG00000004110.19"; transcript_id "ENSMUSG00000004110.19_tx_111"; exon_id "chr1_154302272_154302363_-"; exonnum "35"; txlen "6998";
chr1	ENSEMBL_gcm37	exon	154302272	154302363	0.0871449404323953	-	.	gene_id "ENSMUSG00000004110.19"; transcript_id "ENSMUSG00000004110.19_tx_112"; exon_id "chr1_154302272_154302363_-"; exonnum "35"; txlen "7330";
chr1	ENSEMBL_gcm37	exon	154302272	154302363	0.0871449404323953	-	.	gene_id "ENSMUSG00000004110.19"; transcript_id "ENSMUSG00000004110.19_tx_113"; exon_id "chr1_154302272_154302363_-"; exonnum "36"; txlen "7420";
chr1	ENSEMBL_gcm37	exon	154302272	154302363	0.0871449404323953	-	.	gene_id "ENSMUSG00000004110.19"; transcript_id "ENSMUSG00000004110.19_tx_114"; exon_id "chr1_154302272_154302363_-"; exonnum "36"; txlen "7387";
chr1	ENSEMBL_gcm37	exon	154302272	154302363	0.0871449404323953	-	.	gene_id "ENSMUSG00000004110.19"; transcript_id "ENSMUSG00000004110.19_tx_115"; exon_id "chr1_154302272_154302363_-"; exonnum "35"; txlen "7427";
chr1	ENSEMBL_gcm37	exon	154302272	154302363	0.0871449404323953	-	.	gene_id "ENSMUSG00000004110.19"; transcript_id "ENSMUSG00000004110.19_tx_116"; exon_id "chr1_154302272_154302363_-"; exonnum "34"; txlen "7219";
chr1	ENSEMBL_gcm37	exon	154302272	154302363	0.0871449404323953	-	.	gene_id "ENSMUSG00000004110.19"; transcript_id "ENSMUSG00000004110.19_tx_117"; exon_id "chr1_154302272_154302363_-"; exonnum "37"; txlen "7477";
chr1	ENSEMBL_gcm37	exon	154302272	154302363	0.0871449404323953	-	.	gene_id "ENSMUSG00000004110.19"; transcript_id "ENSMUSG00000004110.19_tx_118"; exon_id "chr1_154302272_154302363_-"; exonnum "36"; txlen "7517";
chr1	ENSEMBL_gcm37	exon	154302272	154302363	0.0871449404323953	-	.	gene_id "ENSMUSG00000004110.19"; transcript_id "ENSMUSG00000004110.19_tx_119"; exon_id "chr1_154302272_154302363_-"; exonnum "35"; txlen "7309";
chr1	ENSEMBL_gcm37	exon	154302272	154302363	0.0871449404323953	-	.	gene_id "ENSMUSG00000004110.19"; transcript_id "ENSMUSG00000004110.19_tx_120"; exon_id "chr1_154302272_154302363_-"; exonnum "36"; txlen "7484";
chr1	ENSEMBL_gcm37	exon	154302272	154302363	0.0871449404323953	-	.	gene_id "ENSMUSG00000004110.19"; transcript_id "ENSMUSG00000004110.19_tx_121"; exon_id "chr1_154302272_154302363_-"; exonnum "35"; txlen "7276";
chr1	ENSEMBL_gcm37	exon	154302272	154302363	0.0871449404323953	-	.	gene_id "ENSMUSG00000004110.19"; transcript_id "ENSMUSG00000004110.19_tx_122"; exon_id "chr1_154302272_154302363_-"; exonnum "34"; txlen "7316";
chr1	ENSEMBL_gcm37	exon	154302272	154302363	0.0871449404323953	-	.	gene_id "ENSMUSG00000004110.19"; transcript_id "ENSMUSG00000004110.19_tx_123"; exon_id "chr1_154302272_154302363_-"; exonnum "37"; txlen "7574";
chr1	ENSEMBL_gcm37	exon	154302272	154302363	0.0871449404323953	-	.	gene_id "ENSMUSG00000004110.19"; transcript_id "ENSMUSG00000004110.19_tx_124"; exon_id "chr1_154302272_154302363_-"; exonnum "36"; txlen "7366";
chr1	ENSEMBL_gcm37	exon	154302272	154302363	0.0871449404323953	-	.	gene_id "ENSMUSG00000004110.19"; transcript_id "ENSMUSG00000004110.19_tx_125"; exon_id "chr1_154302272_154302363_-"; exonnum "35"; txlen "7406";
chr1	ENSEMBL_gcm37	exon	154302272	154302363	0.39653933115371	-	.	gene_id "ENSMUSG00000004110.19"; transcript_id "ENSMUSG00000004110.19_tx_41"; exon_id "chr1_154302272_154302363_-"; exonnum "9"; txlen "2979";
chr1	ENSEMBL_gcm37	exon	154302272	154302363	0.195233158613504	-	.	gene_id "ENSMUSG00000004110.19"; transcript_id "ENSMUSG00000004110.19_tx_55"; exon_id "chr1_154302272_154302363_-"; exonnum "35"; txlen "6998";
chr1	ENSEMBL_gcm37	exon	154302272	154302363	0.190100851479611	-	.	gene_id "ENSMUSG00000004110.19"; transcript_id "ENSMUSG00000004110.19_tx_56"; exon_id "chr1_154302272_154302363_-"; exonnum "34"; txlen "6908";
chr1	ENSEMBL_gcm37	exon	154302272	154302363	0.141552691721674	-	.	gene_id "ENSMUSG00000004110.19"; transcript_id "ENSMUSG00000004110.19_tx_88"; exon_id "chr1_154302272_154302363_-"; exonnum "10"; txlen "2961";
chr1	ENSEMBL_gcm37	exon	154302272	154302363	0.132566377931366	-	.	gene_id "ENSMUSG00000004110.19"; transcript_id "ENSMUSG00000004110.19_tx_95"; exon_id "chr1_154302272_154302363_-"; exonnum "34"; txlen "6811";
chr1	ENSEMBL_gcm37	exon	154302272	154302363	0.132566377931366	-	.	gene_id "ENSMUSG00000004110.19"; transcript_id "ENSMUSG00000004110.19_tx_96"; exon_id "chr1_154302272_154302363_-"; exonnum "35"; txlen "6901";
chr1	ENSEMBL_gcm37	exon	154302272	154302363	0.131897342282754	-	.	gene_id "ENSMUSG00000004110.19"; transcript_id "ENSMUSG00000004110.19_tx_97"; exon_id "chr1_154302272_154302363_-"; exonnum "9"; txlen "3076";
chr1	HAVANA	exon	154308177	154308242	0	-	.	gene_id "ENSMUSG00000004110.19"; transcript_id "ENSMUST00000187541.7"; gene_type "protein_coding"; gene_name "Cacna1e"; transcript_type "protein_coding"; transcript_name "Cacna1e-202"; exon_number 35; exon_id "ENSMUSE00000968237.2"; level 2; protein_id "ENSMUSP00000140937.2"; transcript_support_level "1"; mgi_id "MGI:106217"; tag "non_canonical_U12"; tag "basic"; tag "Ensembl_canonical"; tag "GENCODE_Primary"; tag "appris_principal_1"; tag "CCDS"; ccdsid "CCDS78710.1"; havana_gene "OTTMUSG00000049818.1"; havana_transcript "OTTMUST00000126873.1";
chr1	HAVANA	CDS	154308177	154308242	0	-	0	gene_id "ENSMUSG00000004110.19"; transcript_id "ENSMUST00000187541.7"; gene_type "protein_coding"; gene_name "Cacna1e"; transcript_type "protein_coding"; transcript_name "Cacna1e-202"; exon_number 35; exon_id "ENSMUSE00000968237.2"; level 2; protein_id "ENSMUSP00000140937.2"; transcript_support_level "1"; mgi_id "MGI:106217"; tag "non_canonical_U12"; tag "basic"; tag "Ensembl_canonical"; tag "GENCODE_Primary"; tag "appris_principal_1"; tag "CCDS"; ccdsid "CCDS78710.1"; havana_gene "OTTMUSG00000049818.1"; havana_transcript "OTTMUST00000126873.1";
chr1	HAVANA	exon	154308177	154308242	0	-	.	gene_id "ENSMUSG00000004110.19"; transcript_id "ENSMUST00000211821.2"; gene_type "protein_coding"; gene_name "Cacna1e"; transcript_type "protein_coding"; transcript_name "Cacna1e-206"; exon_number 34; exon_id "ENSMUSE00000968237.2"; level 2; protein_id "ENSMUSP00000148507.2"; transcript_support_level "5"; mgi_id "MGI:106217"; tag "RNA_Seq_supported_only"; tag "basic"; havana_gene "OTTMUSG00000049818.1"; havana_transcript "OTTMUST00000150247.1";
chr1	HAVANA	CDS	154308177	154308242	0	-	0	gene_id "ENSMUSG00000004110.19"; transcript_id "ENSMUST00000211821.2"; gene_type "protein_coding"; gene_name "Cacna1e"; transcript_type "protein_coding"; transcript_name "Cacna1e-206"; exon_number 34; exon_id "ENSMUSE00000968237.2"; level 2; protein_id "ENSMUSP00000148507.2"; transcript_support_level "5"; mgi_id "MGI:106217"; tag "RNA_Seq_supported_only"; tag "basic"; havana_gene "OTTMUSG00000049818.1"; havana_transcript "OTTMUST00000150247.1";
chr1	ENSEMBL_gcm37	exon	154308177	154308242	0.120972235039095	-	.	gene_id "ENSMUSG00000004110.19"; transcript_id "ENSMUSG00000004110.19_tx_103"; exon_id "chr1_154308177_154308242_-"; exonnum "35"; txlen "7781";
chr1	ENSEMBL_gcm37	exon	154308177	154308242	0.120972235039095	-	.	gene_id "ENSMUSG00000004110.19"; transcript_id "ENSMUSG00000004110.19_tx_104"; exon_id "chr1_154308177_154308242_-"; exonnum "36"; txlen "7871";
chr1	ENSEMBL_gcm37	exon	154308177	154308242	0.120972235039095	-	.	gene_id "ENSMUSG00000004110.19"; transcript_id "ENSMUSG00000004110.19_tx_105"; exon_id "chr1_154308177_154308242_-"; exonnum "37"; txlen "7928";
chr1	ENSEMBL_gcm37	exon	154308177	154308242	0.120972235039095	-	.	gene_id "ENSMUSG00000004110.19"; transcript_id "ENSMUSG00000004110.19_tx_106"; exon_id "chr1_154308177_154308242_-"; exonnum "37"; txlen "8025";
chr1	ENSEMBL_gcm37	exon	154308177	154308242	0.115689486318505	-	.	gene_id "ENSMUSG00000004110.19"; transcript_id "ENSMUSG00000004110.19_tx_107"; exon_id "chr1_154308177_154308242_-"; exonnum "35"; txlen "7055";
chr1	ENSEMBL_gcm37	exon	154308177	154308242	0.115689486318505	-	.	gene_id "ENSMUSG00000004110.19"; transcript_id "ENSMUSG00000004110.19_tx_108"; exon_id "chr1_154308177_154308242_-"; exonnum "34"; txlen "6965";
chr1	ENSEMBL_gcm37	exon	154308177	154308242	0.0878449549550677	-	.	gene_id "ENSMUSG00000004110.19"; transcript_id "ENSMUSG00000004110.19_tx_110"; exon_id "chr1_154308177_154308242_-"; exonnum "33"; txlen "6908";
chr1	ENSEMBL_gcm37	exon	154308177	154308242	0.0878449549550677	-	.	gene_id "ENSMUSG00000004110.19"; transcript_id "ENSMUSG00000004110.19_tx_111"; exon_id "chr1_154308177_154308242_-"; exonnum "34"; txlen "6998";
chr1	ENSEMBL_gcm37	exon	154308177	154308242	0.0871449404323953	-	.	gene_id "ENSMUSG00000004110.19"; transcript_id "ENSMUSG00000004110.19_tx_112"; exon_id "chr1_154308177_154308242_-"; exonnum "34"; txlen "7330";
chr1	ENSEMBL_gcm37	exon	154308177	154308242	0.0871449404323953	-	.	gene_id "ENSMUSG00000004110.19"; transcript_id "ENSMUSG00000004110.19_tx_113"; exon_id "chr1_154308177_154308242_-"; exonnum "35"; txlen "7420";
chr1	ENSEMBL_gcm37	exon	154308177	154308242	0.0871449404323953	-	.	gene_id "ENSMUSG00000004110.19"; transcript_id "ENSMUSG00000004110.19_tx_114"; exon_id "chr1_154308177_154308242_-"; exonnum "35"; txlen "7387";
chr1	ENSEMBL_gcm37	exon	154308177	154308242	0.0871449404323953	-	.	gene_id "ENSMUSG00000004110.19"; transcript_id "ENSMUSG00000004110.19_tx_115"; exon_id "chr1_154308177_154308242_-"; exonnum "34"; txlen "7427";
chr1	ENSEMBL_gcm37	exon	154308177	154308242	0.0871449404323953	-	.	gene_id "ENSMUSG00000004110.19"; transcript_id "ENSMUSG00000004110.19_tx_116"; exon_id "chr1_154308177_154308242_-"; exonnum "33"; txlen "7219";
chr1	ENSEMBL_gcm37	exon	154308177	154308242	0.0871449404323953	-	.	gene_id "ENSMUSG00000004110.19"; transcript_id "ENSMUSG00000004110.19_tx_117"; exon_id "chr1_154308177_154308242_-"; exonnum "36"; txlen "7477";
chr1	ENSEMBL_gcm37	exon	154308177	154308242	0.0871449404323953	-	.	gene_id "ENSMUSG00000004110.19"; transcript_id "ENSMUSG00000004110.19_tx_118"; exon_id "chr1_154308177_154308242_-"; exonnum "35"; txlen "7517";
chr1	ENSEMBL_gcm37	exon	154308177	154308242	0.0871449404323953	-	.	gene_id "ENSMUSG00000004110.19"; transcript_id "ENSMUSG00000004110.19_tx_119"; exon_id "chr1_154308177_154308242_-"; exonnum "34"; txlen "7309";
chr1	ENSEMBL_gcm37	exon	154308177	154308242	0.0871449404323953	-	.	gene_id "ENSMUSG00000004110.19"; transcript_id "ENSMUSG00000004110.19_tx_120"; exon_id "chr1_154308177_154308242_-"; exonnum "35"; txlen "7484";
chr1	ENSEMBL_gcm37	exon	154308177	154308242	0.0871449404323953	-	.	gene_id "ENSMUSG00000004110.19"; transcript_id "ENSMUSG00000004110.19_tx_121"; exon_id "chr1_154308177_154308242_-"; exonnum "34"; txlen "7276";
chr1	ENSEMBL_gcm37	exon	154308177	154308242	0.0871449404323953	-	.	gene_id "ENSMUSG00000004110.19"; transcript_id "ENSMUSG00000004110.19_tx_122"; exon_id "chr1_154308177_154308242_-"; exonnum "33"; txlen "7316";
chr1	ENSEMBL_gcm37	exon	154308177	154308242	0.0871449404323953	-	.	gene_id "ENSMUSG00000004110.19"; transcript_id "ENSMUSG00000004110.19_tx_123"; exon_id "chr1_154308177_154308242_-"; exonnum "36"; txlen "7574";
chr1	ENSEMBL_gcm37	exon	154308177	154308242	0.0871449404323953	-	.	gene_id "ENSMUSG00000004110.19"; transcript_id "ENSMUSG00000004110.19_tx_124"; exon_id "chr1_154308177_154308242_-"; exonnum "35"; txlen "7366";
chr1	ENSEMBL_gcm37	exon	154308177	154308242	0.0871449404323953	-	.	gene_id "ENSMUSG00000004110.19"; transcript_id "ENSMUSG00000004110.19_tx_125"; exon_id "chr1_154308177_154308242_-"; exonnum "34"; txlen "7406";
chr1	ENSEMBL_gcm37	exon	154308177	154308242	0.39653933115371	-	.	gene_id "ENSMUSG00000004110.19"; transcript_id "ENSMUSG00000004110.19_tx_41"; exon_id "chr1_154308177_154308242_-"; exonnum "8"; txlen "2979";
chr1	ENSEMBL_gcm37	exon	154308177	154308242	0.195233158613504	-	.	gene_id "ENSMUSG00000004110.19"; transcript_id "ENSMUSG00000004110.19_tx_55"; exon_id "chr1_154308177_154308242_-"; exonnum "34"; txlen "6998";
chr1	ENSEMBL_gcm37	exon	154308177	154308242	0.190100851479611	-	.	gene_id "ENSMUSG00000004110.19"; transcript_id "ENSMUSG00000004110.19_tx_56"; exon_id "chr1_154308177_154308242_-"; exonnum "33"; txlen "6908";
chr1	ENSEMBL_gcm37	exon	154308177	154308242	0.141552691721674	-	.	gene_id "ENSMUSG00000004110.19"; transcript_id "ENSMUSG00000004110.19_tx_88"; exon_id "chr1_154308177_154308242_-"; exonnum "9"; txlen "2961";
chr1	ENSEMBL_gcm37	exon	154308177	154308242	0.132566377931366	-	.	gene_id "ENSMUSG00000004110.19"; transcript_id "ENSMUSG00000004110.19_tx_95"; exon_id "chr1_154308177_154308242_-"; exonnum "33"; txlen "6811";
chr1	ENSEMBL_gcm37	exon	154308177	154308242	0.132566377931366	-	.	gene_id "ENSMUSG00000004110.19"; transcript_id "ENSMUSG00000004110.19_tx_96"; exon_id "chr1_154308177_154308242_-"; exonnum "34"; txlen "6901";
chr1	ENSEMBL_gcm37	exon	154308177	154308242	0.131897342282754	-	.	gene_id "ENSMUSG00000004110.19"; transcript_id "ENSMUSG00000004110.19_tx_97"; exon_id "chr1_154308177_154308242_-"; exonnum "8"; txlen "3076";
chr1	HAVANA	exon	154312164	154312289	0	-	.	gene_id "ENSMUSG00000004110.19"; transcript_id "ENSMUST00000187541.7"; gene_type "protein_coding"; gene_name "Cacna1e"; transcript_type "protein_coding"; transcript_name "Cacna1e-202"; exon_number 34; exon_id "ENSMUSE00000387528.4"; level 2; protein_id "ENSMUSP00000140937.2"; transcript_support_level "1"; mgi_id "MGI:106217"; tag "non_canonical_U12"; tag "basic"; tag "Ensembl_canonical"; tag "GENCODE_Primary"; tag "appris_principal_1"; tag "CCDS"; ccdsid "CCDS78710.1"; havana_gene "OTTMUSG00000049818.1"; havana_transcript "OTTMUST00000126873.1";
chr1	HAVANA	CDS	154312164	154312289	0	-	0	gene_id "ENSMUSG00000004110.19"; transcript_id "ENSMUST00000187541.7"; gene_type "protein_coding"; gene_name "Cacna1e"; transcript_type "protein_coding"; transcript_name "Cacna1e-202"; exon_number 34; exon_id "ENSMUSE00000387528.4"; level 2; protein_id "ENSMUSP00000140937.2"; transcript_support_level "1"; mgi_id "MGI:106217"; tag "non_canonical_U12"; tag "basic"; tag "Ensembl_canonical"; tag "GENCODE_Primary"; tag "appris_principal_1"; tag "CCDS"; ccdsid "CCDS78710.1"; havana_gene "OTTMUSG00000049818.1"; havana_transcript "OTTMUST00000126873.1";
chr1	HAVANA	exon	154312164	154312289	0	-	.	gene_id "ENSMUSG00000004110.19"; transcript_id "ENSMUST00000211821.2"; gene_type "protein_coding"; gene_name "Cacna1e"; transcript_type "protein_coding"; transcript_name "Cacna1e-206"; exon_number 33; exon_id "ENSMUSE00000387528.4"; level 2; protein_id "ENSMUSP00000148507.2"; transcript_support_level "5"; mgi_id "MGI:106217"; tag "RNA_Seq_supported_only"; tag "basic"; havana_gene "OTTMUSG00000049818.1"; havana_transcript "OTTMUST00000150247.1";
chr1	HAVANA	CDS	154312164	154312289	0	-	0	gene_id "ENSMUSG00000004110.19"; transcript_id "ENSMUST00000211821.2"; gene_type "protein_coding"; gene_name "Cacna1e"; transcript_type "protein_coding"; transcript_name "Cacna1e-206"; exon_number 33; exon_id "ENSMUSE00000387528.4"; level 2; protein_id "ENSMUSP00000148507.2"; transcript_support_level "5"; mgi_id "MGI:106217"; tag "RNA_Seq_supported_only"; tag "basic"; havana_gene "OTTMUSG00000049818.1"; havana_transcript "OTTMUST00000150247.1";
chr1	ENSEMBL_gcm37	exon	154312164	154312289	0.120972235039095	-	.	gene_id "ENSMUSG00000004110.19"; transcript_id "ENSMUSG00000004110.19_tx_103"; exon_id "chr1_154312164_154312289_-"; exonnum "34"; txlen "7781";
chr1	ENSEMBL_gcm37	exon	154312164	154312289	0.120972235039095	-	.	gene_id "ENSMUSG00000004110.19"; transcript_id "ENSMUSG00000004110.19_tx_104"; exon_id "chr1_154312164_154312289_-"; exonnum "35"; txlen "7871";
chr1	ENSEMBL_gcm37	exon	154312164	154312289	0.120972235039095	-	.	gene_id "ENSMUSG00000004110.19"; transcript_id "ENSMUSG00000004110.19_tx_105"; exon_id "chr1_154312164_154312289_-"; exonnum "36"; txlen "7928";
chr1	ENSEMBL_gcm37	exon	154312164	154312289	0.120972235039095	-	.	gene_id "ENSMUSG00000004110.19"; transcript_id "ENSMUSG00000004110.19_tx_106"; exon_id "chr1_154312164_154312289_-"; exonnum "36"; txlen "8025";
chr1	ENSEMBL_gcm37	exon	154312164	154312289	0.115689486318505	-	.	gene_id "ENSMUSG00000004110.19"; transcript_id "ENSMUSG00000004110.19_tx_107"; exon_id "chr1_154312164_154312289_-"; exonnum "34"; txlen "7055";
chr1	ENSEMBL_gcm37	exon	154312164	154312289	0.115689486318505	-	.	gene_id "ENSMUSG00000004110.19"; transcript_id "ENSMUSG00000004110.19_tx_108"; exon_id "chr1_154312164_154312289_-"; exonnum "33"; txlen "6965";
chr1	ENSEMBL_gcm37	exon	154312164	154312289	0.0878449549550677	-	.	gene_id "ENSMUSG00000004110.19"; transcript_id "ENSMUSG00000004110.19_tx_110"; exon_id "chr1_154312164_154312289_-"; exonnum "32"; txlen "6908";
chr1	ENSEMBL_gcm37	exon	154312164	154312289	0.0878449549550677	-	.	gene_id "ENSMUSG00000004110.19"; transcript_id "ENSMUSG00000004110.19_tx_111"; exon_id "chr1_154312164_154312289_-"; exonnum "33"; txlen "6998";
chr1	ENSEMBL_gcm37	exon	154312164	154312289	0.0871449404323953	-	.	gene_id "ENSMUSG00000004110.19"; transcript_id "ENSMUSG00000004110.19_tx_112"; exon_id "chr1_154312164_154312289_-"; exonnum "33"; txlen "7330";
chr1	ENSEMBL_gcm37	exon	154312164	154312289	0.0871449404323953	-	.	gene_id "ENSMUSG00000004110.19"; transcript_id "ENSMUSG00000004110.19_tx_113"; exon_id "chr1_154312164_154312289_-"; exonnum "34"; txlen "7420";
chr1	ENSEMBL_gcm37	exon	154312164	154312289	0.0871449404323953	-	.	gene_id "ENSMUSG00000004110.19"; transcript_id "ENSMUSG00000004110.19_tx_114"; exon_id "chr1_154312164_154312289_-"; exonnum "34"; txlen "7387";
chr1	ENSEMBL_gcm37	exon	154312164	154312289	0.0871449404323953	-	.	gene_id "ENSMUSG00000004110.19"; transcript_id "ENSMUSG00000004110.19_tx_115"; exon_id "chr1_154312164_154312289_-"; exonnum "33"; txlen "7427";
chr1	ENSEMBL_gcm37	exon	154312164	154312289	0.0871449404323953	-	.	gene_id "ENSMUSG00000004110.19"; transcript_id "ENSMUSG00000004110.19_tx_116"; exon_id "chr1_154312164_154312289_-"; exonnum "32"; txlen "7219";
chr1	ENSEMBL_gcm37	exon	154312164	154312289	0.0871449404323953	-	.	gene_id "ENSMUSG00000004110.19"; transcript_id "ENSMUSG00000004110.19_tx_117"; exon_id "chr1_154312164_154312289_-"; exonnum "35"; txlen "7477";
chr1	ENSEMBL_gcm37	exon	154312164	154312289	0.0871449404323953	-	.	gene_id "ENSMUSG00000004110.19"; transcript_id "ENSMUSG00000004110.19_tx_118"; exon_id "chr1_154312164_154312289_-"; exonnum "34"; txlen "7517";
chr1	ENSEMBL_gcm37	exon	154312164	154312289	0.0871449404323953	-	.	gene_id "ENSMUSG00000004110.19"; transcript_id "ENSMUSG00000004110.19_tx_119"; exon_id "chr1_154312164_154312289_-"; exonnum "33"; txlen "7309";
chr1	ENSEMBL_gcm37	exon	154312164	154312289	0.0871449404323953	-	.	gene_id "ENSMUSG00000004110.19"; transcript_id "ENSMUSG00000004110.19_tx_120"; exon_id "chr1_154312164_154312289_-"; exonnum "34"; txlen "7484";
chr1	ENSEMBL_gcm37	exon	154312164	154312289	0.0871449404323953	-	.	gene_id "ENSMUSG00000004110.19"; transcript_id "ENSMUSG00000004110.19_tx_121"; exon_id "chr1_154312164_154312289_-"; exonnum "33"; txlen "7276";
chr1	ENSEMBL_gcm37	exon	154312164	154312289	0.0871449404323953	-	.	gene_id "ENSMUSG00000004110.19"; transcript_id "ENSMUSG00000004110.19_tx_122"; exon_id "chr1_154312164_154312289_-"; exonnum "32"; txlen "7316";
chr1	ENSEMBL_gcm37	exon	154312164	154312289	0.0871449404323953	-	.	gene_id "ENSMUSG00000004110.19"; transcript_id "ENSMUSG00000004110.19_tx_123"; exon_id "chr1_154312164_154312289_-"; exonnum "35"; txlen "7574";
chr1	ENSEMBL_gcm37	exon	154312164	154312289	0.0871449404323953	-	.	gene_id "ENSMUSG00000004110.19"; transcript_id "ENSMUSG00000004110.19_tx_124"; exon_id "chr1_154312164_154312289_-"; exonnum "34"; txlen "7366";
chr1	ENSEMBL_gcm37	exon	154312164	154312289	0.0871449404323953	-	.	gene_id "ENSMUSG00000004110.19"; transcript_id "ENSMUSG00000004110.19_tx_125"; exon_id "chr1_154312164_154312289_-"; exonnum "33"; txlen "7406";
chr1	ENSEMBL_gcm37	exon	154312164	154312289	0.39653933115371	-	.	gene_id "ENSMUSG00000004110.19"; transcript_id "ENSMUSG00000004110.19_tx_41"; exon_id "chr1_154312164_154312289_-"; exonnum "7"; txlen "2979";
chr1	ENSEMBL_gcm37	exon	154312164	154312289	0.195233158613504	-	.	gene_id "ENSMUSG00000004110.19"; transcript_id "ENSMUSG00000004110.19_tx_55"; exon_id "chr1_154312164_154312289_-"; exonnum "33"; txlen "6998";
chr1	ENSEMBL_gcm37	exon	154312164	154312289	0.190100851479611	-	.	gene_id "ENSMUSG00000004110.19"; transcript_id "ENSMUSG00000004110.19_tx_56"; exon_id "chr1_154312164_154312289_-"; exonnum "32"; txlen "6908";
chr1	ENSEMBL_gcm37	exon	154312164	154312289	0.141552691721674	-	.	gene_id "ENSMUSG00000004110.19"; transcript_id "ENSMUSG00000004110.19_tx_88"; exon_id "chr1_154312164_154312289_-"; exonnum "8"; txlen "2961";
chr1	ENSEMBL_gcm37	exon	154312164	154312289	0.132566377931366	-	.	gene_id "ENSMUSG00000004110.19"; transcript_id "ENSMUSG00000004110.19_tx_95"; exon_id "chr1_154312164_154312289_-"; exonnum "32"; txlen "6811";
chr1	ENSEMBL_gcm37	exon	154312164	154312289	0.132566377931366	-	.	gene_id "ENSMUSG00000004110.19"; transcript_id "ENSMUSG00000004110.19_tx_96"; exon_id "chr1_154312164_154312289_-"; exonnum "33"; txlen "6901";
chr1	ENSEMBL_gcm37	exon	154312164	154312289	0.131897342282754	-	.	gene_id "ENSMUSG00000004110.19"; transcript_id "ENSMUSG00000004110.19_tx_97"; exon_id "chr1_154312164_154312289_-"; exonnum "7"; txlen "3076";
chr1	HAVANA	exon	154313013	154313096	0	-	.	gene_id "ENSMUSG00000004110.19"; transcript_id "ENSMUST00000187541.7"; gene_type "protein_coding"; gene_name "Cacna1e"; transcript_type "protein_coding"; transcript_name "Cacna1e-202"; exon_number 33; exon_id "ENSMUSE00000337911.4"; level 2; protein_id "ENSMUSP00000140937.2"; transcript_support_level "1"; mgi_id "MGI:106217"; tag "non_canonical_U12"; tag "basic"; tag "Ensembl_canonical"; tag "GENCODE_Primary"; tag "appris_principal_1"; tag "CCDS"; ccdsid "CCDS78710.1"; havana_gene "OTTMUSG00000049818.1"; havana_transcript "OTTMUST00000126873.1";
chr1	HAVANA	CDS	154313013	154313096	0	-	0	gene_id "ENSMUSG00000004110.19"; transcript_id "ENSMUST00000187541.7"; gene_type "protein_coding"; gene_name "Cacna1e"; transcript_type "protein_coding"; transcript_name "Cacna1e-202"; exon_number 33; exon_id "ENSMUSE00000337911.4"; level 2; protein_id "ENSMUSP00000140937.2"; transcript_support_level "1"; mgi_id "MGI:106217"; tag "non_canonical_U12"; tag "basic"; tag "Ensembl_canonical"; tag "GENCODE_Primary"; tag "appris_principal_1"; tag "CCDS"; ccdsid "CCDS78710.1"; havana_gene "OTTMUSG00000049818.1"; havana_transcript "OTTMUST00000126873.1";
chr1	HAVANA	exon	154313013	154313096	0	-	.	gene_id "ENSMUSG00000004110.19"; transcript_id "ENSMUST00000211821.2"; gene_type "protein_coding"; gene_name "Cacna1e"; transcript_type "protein_coding"; transcript_name "Cacna1e-206"; exon_number 32; exon_id "ENSMUSE00000337911.4"; level 2; protein_id "ENSMUSP00000148507.2"; transcript_support_level "5"; mgi_id "MGI:106217"; tag "RNA_Seq_supported_only"; tag "basic"; havana_gene "OTTMUSG00000049818.1"; havana_transcript "OTTMUST00000150247.1";
chr1	HAVANA	CDS	154313013	154313096	0	-	0	gene_id "ENSMUSG00000004110.19"; transcript_id "ENSMUST00000211821.2"; gene_type "protein_coding"; gene_name "Cacna1e"; transcript_type "protein_coding"; transcript_name "Cacna1e-206"; exon_number 32; exon_id "ENSMUSE00000337911.4"; level 2; protein_id "ENSMUSP00000148507.2"; transcript_support_level "5"; mgi_id "MGI:106217"; tag "RNA_Seq_supported_only"; tag "basic"; havana_gene "OTTMUSG00000049818.1"; havana_transcript "OTTMUST00000150247.1";
chr1	ENSEMBL_gcm37	exon	154313013	154313096	0.120972235039095	-	.	gene_id "ENSMUSG00000004110.19"; transcript_id "ENSMUSG00000004110.19_tx_103"; exon_id "chr1_154313013_154313096_-"; exonnum "33"; txlen "7781";
chr1	ENSEMBL_gcm37	exon	154313013	154313096	0.120972235039095	-	.	gene_id "ENSMUSG00000004110.19"; transcript_id "ENSMUSG00000004110.19_tx_104"; exon_id "chr1_154313013_154313096_-"; exonnum "34"; txlen "7871";
chr1	ENSEMBL_gcm37	exon	154313013	154313096	0.120972235039095	-	.	gene_id "ENSMUSG00000004110.19"; transcript_id "ENSMUSG00000004110.19_tx_105"; exon_id "chr1_154313013_154313096_-"; exonnum "35"; txlen "7928";
chr1	ENSEMBL_gcm37	exon	154313013	154313096	0.120972235039095	-	.	gene_id "ENSMUSG00000004110.19"; transcript_id "ENSMUSG00000004110.19_tx_106"; exon_id "chr1_154313013_154313096_-"; exonnum "35"; txlen "8025";
chr1	ENSEMBL_gcm37	exon	154313013	154313096	0.115689486318505	-	.	gene_id "ENSMUSG00000004110.19"; transcript_id "ENSMUSG00000004110.19_tx_107"; exon_id "chr1_154313013_154313096_-"; exonnum "33"; txlen "7055";
chr1	ENSEMBL_gcm37	exon	154313013	154313096	0.115689486318505	-	.	gene_id "ENSMUSG00000004110.19"; transcript_id "ENSMUSG00000004110.19_tx_108"; exon_id "chr1_154313013_154313096_-"; exonnum "32"; txlen "6965";
chr1	ENSEMBL_gcm37	exon	154313013	154313096	0.0878449549550677	-	.	gene_id "ENSMUSG00000004110.19"; transcript_id "ENSMUSG00000004110.19_tx_110"; exon_id "chr1_154313013_154313096_-"; exonnum "31"; txlen "6908";
chr1	ENSEMBL_gcm37	exon	154313013	154313096	0.0878449549550677	-	.	gene_id "ENSMUSG00000004110.19"; transcript_id "ENSMUSG00000004110.19_tx_111"; exon_id "chr1_154313013_154313096_-"; exonnum "32"; txlen "6998";
chr1	ENSEMBL_gcm37	exon	154313013	154313096	0.0871449404323953	-	.	gene_id "ENSMUSG00000004110.19"; transcript_id "ENSMUSG00000004110.19_tx_112"; exon_id "chr1_154313013_154313096_-"; exonnum "32"; txlen "7330";
chr1	ENSEMBL_gcm37	exon	154313013	154313096	0.0871449404323953	-	.	gene_id "ENSMUSG00000004110.19"; transcript_id "ENSMUSG00000004110.19_tx_113"; exon_id "chr1_154313013_154313096_-"; exonnum "33"; txlen "7420";
chr1	ENSEMBL_gcm37	exon	154313013	154313096	0.0871449404323953	-	.	gene_id "ENSMUSG00000004110.19"; transcript_id "ENSMUSG00000004110.19_tx_114"; exon_id "chr1_154313013_154313096_-"; exonnum "33"; txlen "7387";
chr1	ENSEMBL_gcm37	exon	154313013	154313096	0.0871449404323953	-	.	gene_id "ENSMUSG00000004110.19"; transcript_id "ENSMUSG00000004110.19_tx_115"; exon_id "chr1_154313013_154313096_-"; exonnum "32"; txlen "7427";
chr1	ENSEMBL_gcm37	exon	154313013	154313096	0.0871449404323953	-	.	gene_id "ENSMUSG00000004110.19"; transcript_id "ENSMUSG00000004110.19_tx_116"; exon_id "chr1_154313013_154313096_-"; exonnum "31"; txlen "7219";
chr1	ENSEMBL_gcm37	exon	154313013	154313096	0.0871449404323953	-	.	gene_id "ENSMUSG00000004110.19"; transcript_id "ENSMUSG00000004110.19_tx_117"; exon_id "chr1_154313013_154313096_-"; exonnum "34"; txlen "7477";
chr1	ENSEMBL_gcm37	exon	154313013	154313096	0.0871449404323953	-	.	gene_id "ENSMUSG00000004110.19"; transcript_id "ENSMUSG00000004110.19_tx_118"; exon_id "chr1_154313013_154313096_-"; exonnum "33"; txlen "7517";
chr1	ENSEMBL_gcm37	exon	154313013	154313096	0.0871449404323953	-	.	gene_id "ENSMUSG00000004110.19"; transcript_id "ENSMUSG00000004110.19_tx_119"; exon_id "chr1_154313013_154313096_-"; exonnum "32"; txlen "7309";
chr1	ENSEMBL_gcm37	exon	154313013	154313096	0.0871449404323953	-	.	gene_id "ENSMUSG00000004110.19"; transcript_id "ENSMUSG00000004110.19_tx_120"; exon_id "chr1_154313013_154313096_-"; exonnum "33"; txlen "7484";
chr1	ENSEMBL_gcm37	exon	154313013	154313096	0.0871449404323953	-	.	gene_id "ENSMUSG00000004110.19"; transcript_id "ENSMUSG00000004110.19_tx_121"; exon_id "chr1_154313013_154313096_-"; exonnum "32"; txlen "7276";
chr1	ENSEMBL_gcm37	exon	154313013	154313096	0.0871449404323953	-	.	gene_id "ENSMUSG00000004110.19"; transcript_id "ENSMUSG00000004110.19_tx_122"; exon_id "chr1_154313013_154313096_-"; exonnum "31"; txlen "7316";
chr1	ENSEMBL_gcm37	exon	154313013	154313096	0.0871449404323953	-	.	gene_id "ENSMUSG00000004110.19"; transcript_id "ENSMUSG00000004110.19_tx_123"; exon_id "chr1_154313013_154313096_-"; exonnum "34"; txlen "7574";
chr1	ENSEMBL_gcm37	exon	154313013	154313096	0.0871449404323953	-	.	gene_id "ENSMUSG00000004110.19"; transcript_id "ENSMUSG00000004110.19_tx_124"; exon_id "chr1_154313013_154313096_-"; exonnum "33"; txlen "7366";
chr1	ENSEMBL_gcm37	exon	154313013	154313096	0.0871449404323953	-	.	gene_id "ENSMUSG00000004110.19"; transcript_id "ENSMUSG00000004110.19_tx_125"; exon_id "chr1_154313013_154313096_-"; exonnum "32"; txlen "7406";
chr1	ENSEMBL_gcm37	exon	154313013	154313096	0.39653933115371	-	.	gene_id "ENSMUSG00000004110.19"; transcript_id "ENSMUSG00000004110.19_tx_41"; exon_id "chr1_154313013_154313096_-"; exonnum "6"; txlen "2979";
chr1	ENSEMBL_gcm37	exon	154313013	154313096	0.195233158613504	-	.	gene_id "ENSMUSG00000004110.19"; transcript_id "ENSMUSG00000004110.19_tx_55"; exon_id "chr1_154313013_154313096_-"; exonnum "32"; txlen "6998";
chr1	ENSEMBL_gcm37	exon	154313013	154313096	0.190100851479611	-	.	gene_id "ENSMUSG00000004110.19"; transcript_id "ENSMUSG00000004110.19_tx_56"; exon_id "chr1_154313013_154313096_-"; exonnum "31"; txlen "6908";
chr1	ENSEMBL_gcm37	exon	154313013	154313096	0.141552691721674	-	.	gene_id "ENSMUSG00000004110.19"; transcript_id "ENSMUSG00000004110.19_tx_88"; exon_id "chr1_154313013_154313096_-"; exonnum "7"; txlen "2961";
chr1	ENSEMBL_gcm37	exon	154313013	154313096	0.132566377931366	-	.	gene_id "ENSMUSG00000004110.19"; transcript_id "ENSMUSG00000004110.19_tx_95"; exon_id "chr1_154313013_154313096_-"; exonnum "31"; txlen "6811";
chr1	ENSEMBL_gcm37	exon	154313013	154313096	0.132566377931366	-	.	gene_id "ENSMUSG00000004110.19"; transcript_id "ENSMUSG00000004110.19_tx_96"; exon_id "chr1_154313013_154313096_-"; exonnum "32"; txlen "6901";
chr1	ENSEMBL_gcm37	exon	154313013	154313096	0.131897342282754	-	.	gene_id "ENSMUSG00000004110.19"; transcript_id "ENSMUSG00000004110.19_tx_97"; exon_id "chr1_154313013_154313096_-"; exonnum "6"; txlen "3076";
chr1	HAVANA	exon	154317241	154317351	0	-	.	gene_id "ENSMUSG00000004110.19"; transcript_id "ENSMUST00000187541.7"; gene_type "protein_coding"; gene_name "Cacna1e"; transcript_type "protein_coding"; transcript_name "Cacna1e-202"; exon_number 32; exon_id "ENSMUSE00000410992.5"; level 2; protein_id "ENSMUSP00000140937.2"; transcript_support_level "1"; mgi_id "MGI:106217"; tag "non_canonical_U12"; tag "basic"; tag "Ensembl_canonical"; tag "GENCODE_Primary"; tag "appris_principal_1"; tag "CCDS"; ccdsid "CCDS78710.1"; havana_gene "OTTMUSG00000049818.1"; havana_transcript "OTTMUST00000126873.1";
chr1	HAVANA	CDS	154317241	154317351	0	-	0	gene_id "ENSMUSG00000004110.19"; transcript_id "ENSMUST00000187541.7"; gene_type "protein_coding"; gene_name "Cacna1e"; transcript_type "protein_coding"; transcript_name "Cacna1e-202"; exon_number 32; exon_id "ENSMUSE00000410992.5"; level 2; protein_id "ENSMUSP00000140937.2"; transcript_support_level "1"; mgi_id "MGI:106217"; tag "non_canonical_U12"; tag "basic"; tag "Ensembl_canonical"; tag "GENCODE_Primary"; tag "appris_principal_1"; tag "CCDS"; ccdsid "CCDS78710.1"; havana_gene "OTTMUSG00000049818.1"; havana_transcript "OTTMUST00000126873.1";
chr1	HAVANA	exon	154317241	154317351	0	-	.	gene_id "ENSMUSG00000004110.19"; transcript_id "ENSMUST00000211821.2"; gene_type "protein_coding"; gene_name "Cacna1e"; transcript_type "protein_coding"; transcript_name "Cacna1e-206"; exon_number 31; exon_id "ENSMUSE00000410992.5"; level 2; protein_id "ENSMUSP00000148507.2"; transcript_support_level "5"; mgi_id "MGI:106217"; tag "RNA_Seq_supported_only"; tag "basic"; havana_gene "OTTMUSG00000049818.1"; havana_transcript "OTTMUST00000150247.1";
chr1	HAVANA	CDS	154317241	154317351	0	-	0	gene_id "ENSMUSG00000004110.19"; transcript_id "ENSMUST00000211821.2"; gene_type "protein_coding"; gene_name "Cacna1e"; transcript_type "protein_coding"; transcript_name "Cacna1e-206"; exon_number 31; exon_id "ENSMUSE00000410992.5"; level 2; protein_id "ENSMUSP00000148507.2"; transcript_support_level "5"; mgi_id "MGI:106217"; tag "RNA_Seq_supported_only"; tag "basic"; havana_gene "OTTMUSG00000049818.1"; havana_transcript "OTTMUST00000150247.1";
chr1	ENSEMBL_gcm37	exon	154317241	154317351	0.120972235039095	-	.	gene_id "ENSMUSG00000004110.19"; transcript_id "ENSMUSG00000004110.19_tx_103"; exon_id "chr1_154317241_154317351_-"; exonnum "32"; txlen "7781";
chr1	ENSEMBL_gcm37	exon	154317241	154317351	0.120972235039095	-	.	gene_id "ENSMUSG00000004110.19"; transcript_id "ENSMUSG00000004110.19_tx_104"; exon_id "chr1_154317241_154317351_-"; exonnum "33"; txlen "7871";
chr1	ENSEMBL_gcm37	exon	154317241	154317351	0.120972235039095	-	.	gene_id "ENSMUSG00000004110.19"; transcript_id "ENSMUSG00000004110.19_tx_105"; exon_id "chr1_154317241_154317351_-"; exonnum "34"; txlen "7928";
chr1	ENSEMBL_gcm37	exon	154317241	154317351	0.120972235039095	-	.	gene_id "ENSMUSG00000004110.19"; transcript_id "ENSMUSG00000004110.19_tx_106"; exon_id "chr1_154317241_154317351_-"; exonnum "34"; txlen "8025";
chr1	ENSEMBL_gcm37	exon	154317241	154317351	0.115689486318505	-	.	gene_id "ENSMUSG00000004110.19"; transcript_id "ENSMUSG00000004110.19_tx_107"; exon_id "chr1_154317241_154317351_-"; exonnum "32"; txlen "7055";
chr1	ENSEMBL_gcm37	exon	154317241	154317351	0.115689486318505	-	.	gene_id "ENSMUSG00000004110.19"; transcript_id "ENSMUSG00000004110.19_tx_108"; exon_id "chr1_154317241_154317351_-"; exonnum "31"; txlen "6965";
chr1	ENSEMBL_gcm37	exon	154317241	154317351	0.0878449549550677	-	.	gene_id "ENSMUSG00000004110.19"; transcript_id "ENSMUSG00000004110.19_tx_110"; exon_id "chr1_154317241_154317351_-"; exonnum "30"; txlen "6908";
chr1	ENSEMBL_gcm37	exon	154317241	154317351	0.0878449549550677	-	.	gene_id "ENSMUSG00000004110.19"; transcript_id "ENSMUSG00000004110.19_tx_111"; exon_id "chr1_154317241_154317351_-"; exonnum "31"; txlen "6998";
chr1	ENSEMBL_gcm37	exon	154317241	154317351	0.0871449404323953	-	.	gene_id "ENSMUSG00000004110.19"; transcript_id "ENSMUSG00000004110.19_tx_112"; exon_id "chr1_154317241_154317351_-"; exonnum "31"; txlen "7330";
chr1	ENSEMBL_gcm37	exon	154317241	154317351	0.0871449404323953	-	.	gene_id "ENSMUSG00000004110.19"; transcript_id "ENSMUSG00000004110.19_tx_113"; exon_id "chr1_154317241_154317351_-"; exonnum "32"; txlen "7420";
chr1	ENSEMBL_gcm37	exon	154317241	154317351	0.0871449404323953	-	.	gene_id "ENSMUSG00000004110.19"; transcript_id "ENSMUSG00000004110.19_tx_114"; exon_id "chr1_154317241_154317351_-"; exonnum "32"; txlen "7387";
chr1	ENSEMBL_gcm37	exon	154317241	154317351	0.0871449404323953	-	.	gene_id "ENSMUSG00000004110.19"; transcript_id "ENSMUSG00000004110.19_tx_115"; exon_id "chr1_154317241_154317351_-"; exonnum "31"; txlen "7427";
chr1	ENSEMBL_gcm37	exon	154317241	154317351	0.0871449404323953	-	.	gene_id "ENSMUSG00000004110.19"; transcript_id "ENSMUSG00000004110.19_tx_117"; exon_id "chr1_154317241_154317351_-"; exonnum "33"; txlen "7477";
chr1	ENSEMBL_gcm37	exon	154317241	154317351	0.0871449404323953	-	.	gene_id "ENSMUSG00000004110.19"; transcript_id "ENSMUSG00000004110.19_tx_118"; exon_id "chr1_154317241_154317351_-"; exonnum "32"; txlen "7517";
chr1	ENSEMBL_gcm37	exon	154317241	154317351	0.0871449404323953	-	.	gene_id "ENSMUSG00000004110.19"; transcript_id "ENSMUSG00000004110.19_tx_120"; exon_id "chr1_154317241_154317351_-"; exonnum "32"; txlen "7484";
chr1	ENSEMBL_gcm37	exon	154317241	154317351	0.0871449404323953	-	.	gene_id "ENSMUSG00000004110.19"; transcript_id "ENSMUSG00000004110.19_tx_123"; exon_id "chr1_154317241_154317351_-"; exonnum "33"; txlen "7574";
chr1	ENSEMBL_gcm37	exon	154317241	154317351	0.195233158613504	-	.	gene_id "ENSMUSG00000004110.19"; transcript_id "ENSMUSG00000004110.19_tx_55"; exon_id "chr1_154317241_154317351_-"; exonnum "31"; txlen "6998";
chr1	ENSEMBL_gcm37	exon	154317241	154317351	0.190100851479611	-	.	gene_id "ENSMUSG00000004110.19"; transcript_id "ENSMUSG00000004110.19_tx_56"; exon_id "chr1_154317241_154317351_-"; exonnum "30"; txlen "6908";
chr1	ENSEMBL_gcm37	exon	154317241	154317351	0.141552691721674	-	.	gene_id "ENSMUSG00000004110.19"; transcript_id "ENSMUSG00000004110.19_tx_88"; exon_id "chr1_154317241_154317351_-"; exonnum "6"; txlen "2961";
chr1	ENSEMBL_gcm37	exon	154317241	154317351	0.132566377931366	-	.	gene_id "ENSMUSG00000004110.19"; transcript_id "ENSMUSG00000004110.19_tx_95"; exon_id "chr1_154317241_154317351_-"; exonnum "30"; txlen "6811";
chr1	ENSEMBL_gcm37	exon	154317241	154317351	0.132566377931366	-	.	gene_id "ENSMUSG00000004110.19"; transcript_id "ENSMUSG00000004110.19_tx_96"; exon_id "chr1_154317241_154317351_-"; exonnum "31"; txlen "6901";
chr1	HAVANA	exon	154317878	154318042	0	-	.	gene_id "ENSMUSG00000004110.19"; transcript_id "ENSMUST00000187541.7"; gene_type "protein_coding"; gene_name "Cacna1e"; transcript_type "protein_coding"; transcript_name "Cacna1e-202"; exon_number 31; exon_id "ENSMUSE00000364211.4"; level 2; protein_id "ENSMUSP00000140937.2"; transcript_support_level "1"; mgi_id "MGI:106217"; tag "non_canonical_U12"; tag "basic"; tag "Ensembl_canonical"; tag "GENCODE_Primary"; tag "appris_principal_1"; tag "CCDS"; ccdsid "CCDS78710.1"; havana_gene "OTTMUSG00000049818.1"; havana_transcript "OTTMUST00000126873.1";
chr1	HAVANA	CDS	154317878	154318042	0	-	0	gene_id "ENSMUSG00000004110.19"; transcript_id "ENSMUST00000187541.7"; gene_type "protein_coding"; gene_name "Cacna1e"; transcript_type "protein_coding"; transcript_name "Cacna1e-202"; exon_number 31; exon_id "ENSMUSE00000364211.4"; level 2; protein_id "ENSMUSP00000140937.2"; transcript_support_level "1"; mgi_id "MGI:106217"; tag "non_canonical_U12"; tag "basic"; tag "Ensembl_canonical"; tag "GENCODE_Primary"; tag "appris_principal_1"; tag "CCDS"; ccdsid "CCDS78710.1"; havana_gene "OTTMUSG00000049818.1"; havana_transcript "OTTMUST00000126873.1";
chr1	HAVANA	exon	154317878	154318042	0	-	.	gene_id "ENSMUSG00000004110.19"; transcript_id "ENSMUST00000211821.2"; gene_type "protein_coding"; gene_name "Cacna1e"; transcript_type "protein_coding"; transcript_name "Cacna1e-206"; exon_number 30; exon_id "ENSMUSE00000364211.4"; level 2; protein_id "ENSMUSP00000148507.2"; transcript_support_level "5"; mgi_id "MGI:106217"; tag "RNA_Seq_supported_only"; tag "basic"; havana_gene "OTTMUSG00000049818.1"; havana_transcript "OTTMUST00000150247.1";
chr1	HAVANA	CDS	154317878	154318042	0	-	0	gene_id "ENSMUSG00000004110.19"; transcript_id "ENSMUST00000211821.2"; gene_type "protein_coding"; gene_name "Cacna1e"; transcript_type "protein_coding"; transcript_name "Cacna1e-206"; exon_number 30; exon_id "ENSMUSE00000364211.4"; level 2; protein_id "ENSMUSP00000148507.2"; transcript_support_level "5"; mgi_id "MGI:106217"; tag "RNA_Seq_supported_only"; tag "basic"; havana_gene "OTTMUSG00000049818.1"; havana_transcript "OTTMUST00000150247.1";
chr1	ENSEMBL_gcm37	exon	154317878	154318042	0.120972235039095	-	.	gene_id "ENSMUSG00000004110.19"; transcript_id "ENSMUSG00000004110.19_tx_103"; exon_id "chr1_154317878_154318042_-"; exonnum "31"; txlen "7781";
chr1	ENSEMBL_gcm37	exon	154317878	154318042	0.120972235039095	-	.	gene_id "ENSMUSG00000004110.19"; transcript_id "ENSMUSG00000004110.19_tx_104"; exon_id "chr1_154317878_154318042_-"; exonnum "32"; txlen "7871";
chr1	ENSEMBL_gcm37	exon	154317878	154318042	0.120972235039095	-	.	gene_id "ENSMUSG00000004110.19"; transcript_id "ENSMUSG00000004110.19_tx_105"; exon_id "chr1_154317878_154318042_-"; exonnum "33"; txlen "7928";
chr1	ENSEMBL_gcm37	exon	154317878	154318042	0.120972235039095	-	.	gene_id "ENSMUSG00000004110.19"; transcript_id "ENSMUSG00000004110.19_tx_106"; exon_id "chr1_154317878_154318042_-"; exonnum "33"; txlen "8025";
chr1	ENSEMBL_gcm37	exon	154317878	154318042	0.115689486318505	-	.	gene_id "ENSMUSG00000004110.19"; transcript_id "ENSMUSG00000004110.19_tx_107"; exon_id "chr1_154317878_154318042_-"; exonnum "31"; txlen "7055";
chr1	ENSEMBL_gcm37	exon	154317878	154318042	0.115689486318505	-	.	gene_id "ENSMUSG00000004110.19"; transcript_id "ENSMUSG00000004110.19_tx_108"; exon_id "chr1_154317878_154318042_-"; exonnum "30"; txlen "6965";
chr1	ENSEMBL_gcm37	exon	154317878	154318042	0.0878449549550677	-	.	gene_id "ENSMUSG00000004110.19"; transcript_id "ENSMUSG00000004110.19_tx_110"; exon_id "chr1_154317878_154318042_-"; exonnum "29"; txlen "6908";
chr1	ENSEMBL_gcm37	exon	154317878	154318042	0.0878449549550677	-	.	gene_id "ENSMUSG00000004110.19"; transcript_id "ENSMUSG00000004110.19_tx_111"; exon_id "chr1_154317878_154318042_-"; exonnum "30"; txlen "6998";
chr1	ENSEMBL_gcm37	exon	154317878	154318042	0.0871449404323953	-	.	gene_id "ENSMUSG00000004110.19"; transcript_id "ENSMUSG00000004110.19_tx_112"; exon_id "chr1_154317878_154318042_-"; exonnum "30"; txlen "7330";
chr1	ENSEMBL_gcm37	exon	154317878	154318042	0.0871449404323953	-	.	gene_id "ENSMUSG00000004110.19"; transcript_id "ENSMUSG00000004110.19_tx_113"; exon_id "chr1_154317878_154318042_-"; exonnum "31"; txlen "7420";
chr1	ENSEMBL_gcm37	exon	154317878	154318042	0.0871449404323953	-	.	gene_id "ENSMUSG00000004110.19"; transcript_id "ENSMUSG00000004110.19_tx_114"; exon_id "chr1_154317878_154318042_-"; exonnum "31"; txlen "7387";
chr1	ENSEMBL_gcm37	exon	154317878	154318042	0.0871449404323953	-	.	gene_id "ENSMUSG00000004110.19"; transcript_id "ENSMUSG00000004110.19_tx_115"; exon_id "chr1_154317878_154318042_-"; exonnum "30"; txlen "7427";
chr1	ENSEMBL_gcm37	exon	154317878	154318042	0.0871449404323953	-	.	gene_id "ENSMUSG00000004110.19"; transcript_id "ENSMUSG00000004110.19_tx_116"; exon_id "chr1_154317878_154318042_-"; exonnum "30"; txlen "7219";
chr1	ENSEMBL_gcm37	exon	154317878	154318042	0.0871449404323953	-	.	gene_id "ENSMUSG00000004110.19"; transcript_id "ENSMUSG00000004110.19_tx_117"; exon_id "chr1_154317878_154318042_-"; exonnum "32"; txlen "7477";
chr1	ENSEMBL_gcm37	exon	154317878	154318042	0.0871449404323953	-	.	gene_id "ENSMUSG00000004110.19"; transcript_id "ENSMUSG00000004110.19_tx_118"; exon_id "chr1_154317878_154318042_-"; exonnum "31"; txlen "7517";
chr1	ENSEMBL_gcm37	exon	154317878	154318042	0.0871449404323953	-	.	gene_id "ENSMUSG00000004110.19"; transcript_id "ENSMUSG00000004110.19_tx_119"; exon_id "chr1_154317878_154318042_-"; exonnum "31"; txlen "7309";
chr1	ENSEMBL_gcm37	exon	154317878	154318042	0.0871449404323953	-	.	gene_id "ENSMUSG00000004110.19"; transcript_id "ENSMUSG00000004110.19_tx_120"; exon_id "chr1_154317878_154318042_-"; exonnum "31"; txlen "7484";
chr1	ENSEMBL_gcm37	exon	154317878	154318042	0.0871449404323953	-	.	gene_id "ENSMUSG00000004110.19"; transcript_id "ENSMUSG00000004110.19_tx_121"; exon_id "chr1_154317878_154318042_-"; exonnum "31"; txlen "7276";
chr1	ENSEMBL_gcm37	exon	154317878	154318042	0.0871449404323953	-	.	gene_id "ENSMUSG00000004110.19"; transcript_id "ENSMUSG00000004110.19_tx_122"; exon_id "chr1_154317878_154318042_-"; exonnum "30"; txlen "7316";
chr1	ENSEMBL_gcm37	exon	154317878	154318042	0.0871449404323953	-	.	gene_id "ENSMUSG00000004110.19"; transcript_id "ENSMUSG00000004110.19_tx_123"; exon_id "chr1_154317878_154318042_-"; exonnum "32"; txlen "7574";
chr1	ENSEMBL_gcm37	exon	154317878	154318042	0.0871449404323953	-	.	gene_id "ENSMUSG00000004110.19"; transcript_id "ENSMUSG00000004110.19_tx_124"; exon_id "chr1_154317878_154318042_-"; exonnum "32"; txlen "7366";
chr1	ENSEMBL_gcm37	exon	154317878	154318042	0.0871449404323953	-	.	gene_id "ENSMUSG00000004110.19"; transcript_id "ENSMUSG00000004110.19_tx_125"; exon_id "chr1_154317878_154318042_-"; exonnum "31"; txlen "7406";
chr1	ENSEMBL_gcm37	exon	154317878	154318042	0.39653933115371	-	.	gene_id "ENSMUSG00000004110.19"; transcript_id "ENSMUSG00000004110.19_tx_41"; exon_id "chr1_154317878_154318042_-"; exonnum "5"; txlen "2979";
chr1	ENSEMBL_gcm37	exon	154317878	154318042	0.195233158613504	-	.	gene_id "ENSMUSG00000004110.19"; transcript_id "ENSMUSG00000004110.19_tx_55"; exon_id "chr1_154317878_154318042_-"; exonnum "30"; txlen "6998";
chr1	ENSEMBL_gcm37	exon	154317878	154318042	0.190100851479611	-	.	gene_id "ENSMUSG00000004110.19"; transcript_id "ENSMUSG00000004110.19_tx_56"; exon_id "chr1_154317878_154318042_-"; exonnum "29"; txlen "6908";
chr1	ENSEMBL_gcm37	exon	154317878	154318042	0.141552691721674	-	.	gene_id "ENSMUSG00000004110.19"; transcript_id "ENSMUSG00000004110.19_tx_88"; exon_id "chr1_154317878_154318042_-"; exonnum "5"; txlen "2961";
chr1	ENSEMBL_gcm37	exon	154317878	154318042	0.132566377931366	-	.	gene_id "ENSMUSG00000004110.19"; transcript_id "ENSMUSG00000004110.19_tx_95"; exon_id "chr1_154317878_154318042_-"; exonnum "29"; txlen "6811";
chr1	ENSEMBL_gcm37	exon	154317878	154318042	0.132566377931366	-	.	gene_id "ENSMUSG00000004110.19"; transcript_id "ENSMUSG00000004110.19_tx_96"; exon_id "chr1_154317878_154318042_-"; exonnum "30"; txlen "6901";
chr1	ENSEMBL_gcm37	exon	154317878	154318042	0.131897342282754	-	.	gene_id "ENSMUSG00000004110.19"; transcript_id "ENSMUSG00000004110.19_tx_97"; exon_id "chr1_154317878_154318042_-"; exonnum "5"; txlen "3076";
chr1	HAVANA	exon	154319547	154319748	0	-	.	gene_id "ENSMUSG00000004110.19"; transcript_id "ENSMUST00000187541.7"; gene_type "protein_coding"; gene_name "Cacna1e"; transcript_type "protein_coding"; transcript_name "Cacna1e-202"; exon_number 30; exon_id "ENSMUSE00000537450.2"; level 2; protein_id "ENSMUSP00000140937.2"; transcript_support_level "1"; mgi_id "MGI:106217"; tag "non_canonical_U12"; tag "basic"; tag "Ensembl_canonical"; tag "GENCODE_Primary"; tag "appris_principal_1"; tag "CCDS"; ccdsid "CCDS78710.1"; havana_gene "OTTMUSG00000049818.1"; havana_transcript "OTTMUST00000126873.1";
chr1	HAVANA	CDS	154319547	154319748	0	-	1	gene_id "ENSMUSG00000004110.19"; transcript_id "ENSMUST00000187541.7"; gene_type "protein_coding"; gene_name "Cacna1e"; transcript_type "protein_coding"; transcript_name "Cacna1e-202"; exon_number 30; exon_id "ENSMUSE00000537450.2"; level 2; protein_id "ENSMUSP00000140937.2"; transcript_support_level "1"; mgi_id "MGI:106217"; tag "non_canonical_U12"; tag "basic"; tag "Ensembl_canonical"; tag "GENCODE_Primary"; tag "appris_principal_1"; tag "CCDS"; ccdsid "CCDS78710.1"; havana_gene "OTTMUSG00000049818.1"; havana_transcript "OTTMUST00000126873.1";
chr1	HAVANA	exon	154319547	154319748	0	-	.	gene_id "ENSMUSG00000004110.19"; transcript_id "ENSMUST00000211821.2"; gene_type "protein_coding"; gene_name "Cacna1e"; transcript_type "protein_coding"; transcript_name "Cacna1e-206"; exon_number 29; exon_id "ENSMUSE00000537450.2"; level 2; protein_id "ENSMUSP00000148507.2"; transcript_support_level "5"; mgi_id "MGI:106217"; tag "RNA_Seq_supported_only"; tag "basic"; havana_gene "OTTMUSG00000049818.1"; havana_transcript "OTTMUST00000150247.1";
chr1	HAVANA	CDS	154319547	154319748	0	-	1	gene_id "ENSMUSG00000004110.19"; transcript_id "ENSMUST00000211821.2"; gene_type "protein_coding"; gene_name "Cacna1e"; transcript_type "protein_coding"; transcript_name "Cacna1e-206"; exon_number 29; exon_id "ENSMUSE00000537450.2"; level 2; protein_id "ENSMUSP00000148507.2"; transcript_support_level "5"; mgi_id "MGI:106217"; tag "RNA_Seq_supported_only"; tag "basic"; havana_gene "OTTMUSG00000049818.1"; havana_transcript "OTTMUST00000150247.1";
chr1	ENSEMBL_gcm37	exon	154319547	154319748	0.120972235039095	-	.	gene_id "ENSMUSG00000004110.19"; transcript_id "ENSMUSG00000004110.19_tx_103"; exon_id "chr1_154319547_154319748_-"; exonnum "30"; txlen "7781";
chr1	ENSEMBL_gcm37	exon	154319547	154319748	0.120972235039095	-	.	gene_id "ENSMUSG00000004110.19"; transcript_id "ENSMUSG00000004110.19_tx_104"; exon_id "chr1_154319547_154319748_-"; exonnum "31"; txlen "7871";
chr1	ENSEMBL_gcm37	exon	154319547	154319748	0.120972235039095	-	.	gene_id "ENSMUSG00000004110.19"; transcript_id "ENSMUSG00000004110.19_tx_105"; exon_id "chr1_154319547_154319748_-"; exonnum "32"; txlen "7928";
chr1	ENSEMBL_gcm37	exon	154319547	154319748	0.120972235039095	-	.	gene_id "ENSMUSG00000004110.19"; transcript_id "ENSMUSG00000004110.19_tx_106"; exon_id "chr1_154319547_154319748_-"; exonnum "32"; txlen "8025";
chr1	ENSEMBL_gcm37	exon	154319547	154319748	0.115689486318505	-	.	gene_id "ENSMUSG00000004110.19"; transcript_id "ENSMUSG00000004110.19_tx_107"; exon_id "chr1_154319547_154319748_-"; exonnum "30"; txlen "7055";
chr1	ENSEMBL_gcm37	exon	154319547	154319748	0.115689486318505	-	.	gene_id "ENSMUSG00000004110.19"; transcript_id "ENSMUSG00000004110.19_tx_108"; exon_id "chr1_154319547_154319748_-"; exonnum "29"; txlen "6965";
chr1	ENSEMBL_gcm37	exon	154319547	154319748	0.0878449549550677	-	.	gene_id "ENSMUSG00000004110.19"; transcript_id "ENSMUSG00000004110.19_tx_110"; exon_id "chr1_154319547_154319748_-"; exonnum "28"; txlen "6908";
chr1	ENSEMBL_gcm37	exon	154319547	154319748	0.0878449549550677	-	.	gene_id "ENSMUSG00000004110.19"; transcript_id "ENSMUSG00000004110.19_tx_111"; exon_id "chr1_154319547_154319748_-"; exonnum "29"; txlen "6998";
chr1	ENSEMBL_gcm37	exon	154319547	154319748	0.0871449404323953	-	.	gene_id "ENSMUSG00000004110.19"; transcript_id "ENSMUSG00000004110.19_tx_112"; exon_id "chr1_154319547_154319748_-"; exonnum "29"; txlen "7330";
chr1	ENSEMBL_gcm37	exon	154319547	154319748	0.0871449404323953	-	.	gene_id "ENSMUSG00000004110.19"; transcript_id "ENSMUSG00000004110.19_tx_113"; exon_id "chr1_154319547_154319748_-"; exonnum "30"; txlen "7420";
chr1	ENSEMBL_gcm37	exon	154319547	154319748	0.0871449404323953	-	.	gene_id "ENSMUSG00000004110.19"; transcript_id "ENSMUSG00000004110.19_tx_114"; exon_id "chr1_154319547_154319748_-"; exonnum "30"; txlen "7387";
chr1	ENSEMBL_gcm37	exon	154319547	154319748	0.0871449404323953	-	.	gene_id "ENSMUSG00000004110.19"; transcript_id "ENSMUSG00000004110.19_tx_115"; exon_id "chr1_154319547_154319748_-"; exonnum "29"; txlen "7427";
chr1	ENSEMBL_gcm37	exon	154319547	154319748	0.0871449404323953	-	.	gene_id "ENSMUSG00000004110.19"; transcript_id "ENSMUSG00000004110.19_tx_116"; exon_id "chr1_154319547_154319748_-"; exonnum "29"; txlen "7219";
chr1	ENSEMBL_gcm37	exon	154319547	154319748	0.0871449404323953	-	.	gene_id "ENSMUSG00000004110.19"; transcript_id "ENSMUSG00000004110.19_tx_117"; exon_id "chr1_154319547_154319748_-"; exonnum "31"; txlen "7477";
chr1	ENSEMBL_gcm37	exon	154319547	154319748	0.0871449404323953	-	.	gene_id "ENSMUSG00000004110.19"; transcript_id "ENSMUSG00000004110.19_tx_118"; exon_id "chr1_154319547_154319748_-"; exonnum "30"; txlen "7517";
chr1	ENSEMBL_gcm37	exon	154319547	154319748	0.0871449404323953	-	.	gene_id "ENSMUSG00000004110.19"; transcript_id "ENSMUSG00000004110.19_tx_119"; exon_id "chr1_154319547_154319748_-"; exonnum "30"; txlen "7309";
chr1	ENSEMBL_gcm37	exon	154319547	154319748	0.0871449404323953	-	.	gene_id "ENSMUSG00000004110.19"; transcript_id "ENSMUSG00000004110.19_tx_120"; exon_id "chr1_154319547_154319748_-"; exonnum "30"; txlen "7484";
chr1	ENSEMBL_gcm37	exon	154319547	154319748	0.0871449404323953	-	.	gene_id "ENSMUSG00000004110.19"; transcript_id "ENSMUSG00000004110.19_tx_121"; exon_id "chr1_154319547_154319748_-"; exonnum "30"; txlen "7276";
chr1	ENSEMBL_gcm37	exon	154319547	154319748	0.0871449404323953	-	.	gene_id "ENSMUSG00000004110.19"; transcript_id "ENSMUSG00000004110.19_tx_122"; exon_id "chr1_154319547_154319748_-"; exonnum "29"; txlen "7316";
chr1	ENSEMBL_gcm37	exon	154319547	154319748	0.0871449404323953	-	.	gene_id "ENSMUSG00000004110.19"; transcript_id "ENSMUSG00000004110.19_tx_123"; exon_id "chr1_154319547_154319748_-"; exonnum "31"; txlen "7574";
chr1	ENSEMBL_gcm37	exon	154319547	154319748	0.0871449404323953	-	.	gene_id "ENSMUSG00000004110.19"; transcript_id "ENSMUSG00000004110.19_tx_124"; exon_id "chr1_154319547_154319748_-"; exonnum "31"; txlen "7366";
chr1	ENSEMBL_gcm37	exon	154319547	154319748	0.0871449404323953	-	.	gene_id "ENSMUSG00000004110.19"; transcript_id "ENSMUSG00000004110.19_tx_125"; exon_id "chr1_154319547_154319748_-"; exonnum "30"; txlen "7406";
chr1	ENSEMBL_gcm37	exon	154319547	154319748	0.39653933115371	-	.	gene_id "ENSMUSG00000004110.19"; transcript_id "ENSMUSG00000004110.19_tx_41"; exon_id "chr1_154319547_154319748_-"; exonnum "4"; txlen "2979";
chr1	ENSEMBL_gcm37	exon	154319547	154319748	0.195233158613504	-	.	gene_id "ENSMUSG00000004110.19"; transcript_id "ENSMUSG00000004110.19_tx_55"; exon_id "chr1_154319547_154319748_-"; exonnum "29"; txlen "6998";
chr1	ENSEMBL_gcm37	exon	154319547	154319748	0.190100851479611	-	.	gene_id "ENSMUSG00000004110.19"; transcript_id "ENSMUSG00000004110.19_tx_56"; exon_id "chr1_154319547_154319748_-"; exonnum "28"; txlen "6908";
chr1	ENSEMBL_gcm37	exon	154319547	154319748	0.141552691721674	-	.	gene_id "ENSMUSG00000004110.19"; transcript_id "ENSMUSG00000004110.19_tx_88"; exon_id "chr1_154319547_154319748_-"; exonnum "4"; txlen "2961";
chr1	ENSEMBL_gcm37	exon	154319547	154319748	0.132566377931366	-	.	gene_id "ENSMUSG00000004110.19"; transcript_id "ENSMUSG00000004110.19_tx_95"; exon_id "chr1_154319547_154319748_-"; exonnum "28"; txlen "6811";
chr1	ENSEMBL_gcm37	exon	154319547	154319748	0.132566377931366	-	.	gene_id "ENSMUSG00000004110.19"; transcript_id "ENSMUSG00000004110.19_tx_96"; exon_id "chr1_154319547_154319748_-"; exonnum "29"; txlen "6901";
chr1	ENSEMBL_gcm37	exon	154319547	154319748	0.131897342282754	-	.	gene_id "ENSMUSG00000004110.19"; transcript_id "ENSMUSG00000004110.19_tx_97"; exon_id "chr1_154319547_154319748_-"; exonnum "4"; txlen "3076";
chr1	HAVANA	exon	154320618	154320755	0	-	.	gene_id "ENSMUSG00000004110.19"; transcript_id "ENSMUST00000187541.7"; gene_type "protein_coding"; gene_name "Cacna1e"; transcript_type "protein_coding"; transcript_name "Cacna1e-202"; exon_number 29; exon_id "ENSMUSE00000349545.4"; level 2; protein_id "ENSMUSP00000140937.2"; transcript_support_level "1"; mgi_id "MGI:106217"; tag "non_canonical_U12"; tag "basic"; tag "Ensembl_canonical"; tag "GENCODE_Primary"; tag "appris_principal_1"; tag "CCDS"; ccdsid "CCDS78710.1"; havana_gene "OTTMUSG00000049818.1"; havana_transcript "OTTMUST00000126873.1";
chr1	HAVANA	CDS	154320618	154320755	0	-	1	gene_id "ENSMUSG00000004110.19"; transcript_id "ENSMUST00000187541.7"; gene_type "protein_coding"; gene_name "Cacna1e"; transcript_type "protein_coding"; transcript_name "Cacna1e-202"; exon_number 29; exon_id "ENSMUSE00000349545.4"; level 2; protein_id "ENSMUSP00000140937.2"; transcript_support_level "1"; mgi_id "MGI:106217"; tag "non_canonical_U12"; tag "basic"; tag "Ensembl_canonical"; tag "GENCODE_Primary"; tag "appris_principal_1"; tag "CCDS"; ccdsid "CCDS78710.1"; havana_gene "OTTMUSG00000049818.1"; havana_transcript "OTTMUST00000126873.1";
chr1	HAVANA	exon	154320618	154320755	0	-	.	gene_id "ENSMUSG00000004110.19"; transcript_id "ENSMUST00000211821.2"; gene_type "protein_coding"; gene_name "Cacna1e"; transcript_type "protein_coding"; transcript_name "Cacna1e-206"; exon_number 28; exon_id "ENSMUSE00000349545.4"; level 2; protein_id "ENSMUSP00000148507.2"; transcript_support_level "5"; mgi_id "MGI:106217"; tag "RNA_Seq_supported_only"; tag "basic"; havana_gene "OTTMUSG00000049818.1"; havana_transcript "OTTMUST00000150247.1";
chr1	HAVANA	CDS	154320618	154320755	0	-	1	gene_id "ENSMUSG00000004110.19"; transcript_id "ENSMUST00000211821.2"; gene_type "protein_coding"; gene_name "Cacna1e"; transcript_type "protein_coding"; transcript_name "Cacna1e-206"; exon_number 28; exon_id "ENSMUSE00000349545.4"; level 2; protein_id "ENSMUSP00000148507.2"; transcript_support_level "5"; mgi_id "MGI:106217"; tag "RNA_Seq_supported_only"; tag "basic"; havana_gene "OTTMUSG00000049818.1"; havana_transcript "OTTMUST00000150247.1";
chr1	ENSEMBL_gcm37	exon	154320618	154320755	0.120972235039095	-	.	gene_id "ENSMUSG00000004110.19"; transcript_id "ENSMUSG00000004110.19_tx_103"; exon_id "chr1_154320618_154320755_-"; exonnum "29"; txlen "7781";
chr1	ENSEMBL_gcm37	exon	154320618	154320755	0.120972235039095	-	.	gene_id "ENSMUSG00000004110.19"; transcript_id "ENSMUSG00000004110.19_tx_104"; exon_id "chr1_154320618_154320755_-"; exonnum "30"; txlen "7871";
chr1	ENSEMBL_gcm37	exon	154320618	154320755	0.120972235039095	-	.	gene_id "ENSMUSG00000004110.19"; transcript_id "ENSMUSG00000004110.19_tx_105"; exon_id "chr1_154320618_154320755_-"; exonnum "31"; txlen "7928";
chr1	ENSEMBL_gcm37	exon	154320618	154320755	0.120972235039095	-	.	gene_id "ENSMUSG00000004110.19"; transcript_id "ENSMUSG00000004110.19_tx_106"; exon_id "chr1_154320618_154320755_-"; exonnum "31"; txlen "8025";
chr1	ENSEMBL_gcm37	exon	154320618	154320755	0.115689486318505	-	.	gene_id "ENSMUSG00000004110.19"; transcript_id "ENSMUSG00000004110.19_tx_107"; exon_id "chr1_154320618_154320755_-"; exonnum "29"; txlen "7055";
chr1	ENSEMBL_gcm37	exon	154320618	154320755	0.115689486318505	-	.	gene_id "ENSMUSG00000004110.19"; transcript_id "ENSMUSG00000004110.19_tx_108"; exon_id "chr1_154320618_154320755_-"; exonnum "28"; txlen "6965";
chr1	ENSEMBL_gcm37	exon	154320618	154320755	0.0878449549550677	-	.	gene_id "ENSMUSG00000004110.19"; transcript_id "ENSMUSG00000004110.19_tx_110"; exon_id "chr1_154320618_154320755_-"; exonnum "27"; txlen "6908";
chr1	ENSEMBL_gcm37	exon	154320618	154320755	0.0878449549550677	-	.	gene_id "ENSMUSG00000004110.19"; transcript_id "ENSMUSG00000004110.19_tx_111"; exon_id "chr1_154320618_154320755_-"; exonnum "28"; txlen "6998";
chr1	ENSEMBL_gcm37	exon	154320618	154320755	0.0871449404323953	-	.	gene_id "ENSMUSG00000004110.19"; transcript_id "ENSMUSG00000004110.19_tx_112"; exon_id "chr1_154320618_154320755_-"; exonnum "28"; txlen "7330";
chr1	ENSEMBL_gcm37	exon	154320618	154320755	0.0871449404323953	-	.	gene_id "ENSMUSG00000004110.19"; transcript_id "ENSMUSG00000004110.19_tx_113"; exon_id "chr1_154320618_154320755_-"; exonnum "29"; txlen "7420";
chr1	ENSEMBL_gcm37	exon	154320618	154320755	0.0871449404323953	-	.	gene_id "ENSMUSG00000004110.19"; transcript_id "ENSMUSG00000004110.19_tx_114"; exon_id "chr1_154320618_154320755_-"; exonnum "29"; txlen "7387";
chr1	ENSEMBL_gcm37	exon	154320618	154320755	0.0871449404323953	-	.	gene_id "ENSMUSG00000004110.19"; transcript_id "ENSMUSG00000004110.19_tx_115"; exon_id "chr1_154320618_154320755_-"; exonnum "28"; txlen "7427";
chr1	ENSEMBL_gcm37	exon	154320618	154320755	0.0871449404323953	-	.	gene_id "ENSMUSG00000004110.19"; transcript_id "ENSMUSG00000004110.19_tx_116"; exon_id "chr1_154320618_154320755_-"; exonnum "28"; txlen "7219";
chr1	ENSEMBL_gcm37	exon	154320618	154320755	0.0871449404323953	-	.	gene_id "ENSMUSG00000004110.19"; transcript_id "ENSMUSG00000004110.19_tx_117"; exon_id "chr1_154320618_154320755_-"; exonnum "30"; txlen "7477";
chr1	ENSEMBL_gcm37	exon	154320618	154320755	0.0871449404323953	-	.	gene_id "ENSMUSG00000004110.19"; transcript_id "ENSMUSG00000004110.19_tx_118"; exon_id "chr1_154320618_154320755_-"; exonnum "29"; txlen "7517";
chr1	ENSEMBL_gcm37	exon	154320618	154320755	0.0871449404323953	-	.	gene_id "ENSMUSG00000004110.19"; transcript_id "ENSMUSG00000004110.19_tx_119"; exon_id "chr1_154320618_154320755_-"; exonnum "29"; txlen "7309";
chr1	ENSEMBL_gcm37	exon	154320618	154320755	0.0871449404323953	-	.	gene_id "ENSMUSG00000004110.19"; transcript_id "ENSMUSG00000004110.19_tx_120"; exon_id "chr1_154320618_154320755_-"; exonnum "29"; txlen "7484";
chr1	ENSEMBL_gcm37	exon	154320618	154320755	0.0871449404323953	-	.	gene_id "ENSMUSG00000004110.19"; transcript_id "ENSMUSG00000004110.19_tx_121"; exon_id "chr1_154320618_154320755_-"; exonnum "29"; txlen "7276";
chr1	ENSEMBL_gcm37	exon	154320618	154320755	0.0871449404323953	-	.	gene_id "ENSMUSG00000004110.19"; transcript_id "ENSMUSG00000004110.19_tx_122"; exon_id "chr1_154320618_154320755_-"; exonnum "28"; txlen "7316";
chr1	ENSEMBL_gcm37	exon	154320618	154320755	0.0871449404323953	-	.	gene_id "ENSMUSG00000004110.19"; transcript_id "ENSMUSG00000004110.19_tx_123"; exon_id "chr1_154320618_154320755_-"; exonnum "30"; txlen "7574";
chr1	ENSEMBL_gcm37	exon	154320618	154320755	0.0871449404323953	-	.	gene_id "ENSMUSG00000004110.19"; transcript_id "ENSMUSG00000004110.19_tx_124"; exon_id "chr1_154320618_154320755_-"; exonnum "30"; txlen "7366";
chr1	ENSEMBL_gcm37	exon	154320618	154320755	0.0871449404323953	-	.	gene_id "ENSMUSG00000004110.19"; transcript_id "ENSMUSG00000004110.19_tx_125"; exon_id "chr1_154320618_154320755_-"; exonnum "29"; txlen "7406";
chr1	ENSEMBL_gcm37	exon	154320618	154320755	0.39653933115371	-	.	gene_id "ENSMUSG00000004110.19"; transcript_id "ENSMUSG00000004110.19_tx_41"; exon_id "chr1_154320618_154320755_-"; exonnum "3"; txlen "2979";
chr1	ENSEMBL_gcm37	exon	154320618	154320755	0.195233158613504	-	.	gene_id "ENSMUSG00000004110.19"; transcript_id "ENSMUSG00000004110.19_tx_55"; exon_id "chr1_154320618_154320755_-"; exonnum "28"; txlen "6998";
chr1	ENSEMBL_gcm37	exon	154320618	154320755	0.190100851479611	-	.	gene_id "ENSMUSG00000004110.19"; transcript_id "ENSMUSG00000004110.19_tx_56"; exon_id "chr1_154320618_154320755_-"; exonnum "27"; txlen "6908";
chr1	ENSEMBL_gcm37	exon	154320618	154320755	0.141552691721674	-	.	gene_id "ENSMUSG00000004110.19"; transcript_id "ENSMUSG00000004110.19_tx_88"; exon_id "chr1_154320618_154320755_-"; exonnum "3"; txlen "2961";
chr1	ENSEMBL_gcm37	exon	154320618	154320755	0.132566377931366	-	.	gene_id "ENSMUSG00000004110.19"; transcript_id "ENSMUSG00000004110.19_tx_95"; exon_id "chr1_154320618_154320755_-"; exonnum "27"; txlen "6811";
chr1	ENSEMBL_gcm37	exon	154320618	154320755	0.132566377931366	-	.	gene_id "ENSMUSG00000004110.19"; transcript_id "ENSMUSG00000004110.19_tx_96"; exon_id "chr1_154320618_154320755_-"; exonnum "28"; txlen "6901";
chr1	ENSEMBL_gcm37	exon	154320618	154320755	0.131897342282754	-	.	gene_id "ENSMUSG00000004110.19"; transcript_id "ENSMUSG00000004110.19_tx_97"; exon_id "chr1_154320618_154320755_-"; exonnum "3"; txlen "3076";
chr1	HAVANA	exon	154321246	154321406	0	-	.	gene_id "ENSMUSG00000004110.19"; transcript_id "ENSMUST00000187541.7"; gene_type "protein_coding"; gene_name "Cacna1e"; transcript_type "protein_coding"; transcript_name "Cacna1e-202"; exon_number 28; exon_id "ENSMUSE00000408598.4"; level 2; protein_id "ENSMUSP00000140937.2"; transcript_support_level "1"; mgi_id "MGI:106217"; tag "non_canonical_U12"; tag "basic"; tag "Ensembl_canonical"; tag "GENCODE_Primary"; tag "appris_principal_1"; tag "CCDS"; ccdsid "CCDS78710.1"; havana_gene "OTTMUSG00000049818.1"; havana_transcript "OTTMUST00000126873.1";
chr1	HAVANA	CDS	154321246	154321406	0	-	0	gene_id "ENSMUSG00000004110.19"; transcript_id "ENSMUST00000187541.7"; gene_type "protein_coding"; gene_name "Cacna1e"; transcript_type "protein_coding"; transcript_name "Cacna1e-202"; exon_number 28; exon_id "ENSMUSE00000408598.4"; level 2; protein_id "ENSMUSP00000140937.2"; transcript_support_level "1"; mgi_id "MGI:106217"; tag "non_canonical_U12"; tag "basic"; tag "Ensembl_canonical"; tag "GENCODE_Primary"; tag "appris_principal_1"; tag "CCDS"; ccdsid "CCDS78710.1"; havana_gene "OTTMUSG00000049818.1"; havana_transcript "OTTMUST00000126873.1";
chr1	HAVANA	exon	154321246	154321406	0	-	.	gene_id "ENSMUSG00000004110.19"; transcript_id "ENSMUST00000211821.2"; gene_type "protein_coding"; gene_name "Cacna1e"; transcript_type "protein_coding"; transcript_name "Cacna1e-206"; exon_number 27; exon_id "ENSMUSE00000408598.4"; level 2; protein_id "ENSMUSP00000148507.2"; transcript_support_level "5"; mgi_id "MGI:106217"; tag "RNA_Seq_supported_only"; tag "basic"; havana_gene "OTTMUSG00000049818.1"; havana_transcript "OTTMUST00000150247.1";
chr1	HAVANA	CDS	154321246	154321406	0	-	0	gene_id "ENSMUSG00000004110.19"; transcript_id "ENSMUST00000211821.2"; gene_type "protein_coding"; gene_name "Cacna1e"; transcript_type "protein_coding"; transcript_name "Cacna1e-206"; exon_number 27; exon_id "ENSMUSE00000408598.4"; level 2; protein_id "ENSMUSP00000148507.2"; transcript_support_level "5"; mgi_id "MGI:106217"; tag "RNA_Seq_supported_only"; tag "basic"; havana_gene "OTTMUSG00000049818.1"; havana_transcript "OTTMUST00000150247.1";
chr1	ENSEMBL_gcm37	exon	154321246	154321406	0.120972235039095	-	.	gene_id "ENSMUSG00000004110.19"; transcript_id "ENSMUSG00000004110.19_tx_103"; exon_id "chr1_154321246_154321406_-"; exonnum "28"; txlen "7781";
chr1	ENSEMBL_gcm37	exon	154321246	154321406	0.120972235039095	-	.	gene_id "ENSMUSG00000004110.19"; transcript_id "ENSMUSG00000004110.19_tx_104"; exon_id "chr1_154321246_154321406_-"; exonnum "29"; txlen "7871";
chr1	ENSEMBL_gcm37	exon	154321246	154321406	0.120972235039095	-	.	gene_id "ENSMUSG00000004110.19"; transcript_id "ENSMUSG00000004110.19_tx_105"; exon_id "chr1_154321246_154321406_-"; exonnum "30"; txlen "7928";
chr1	ENSEMBL_gcm37	exon	154321246	154321406	0.120972235039095	-	.	gene_id "ENSMUSG00000004110.19"; transcript_id "ENSMUSG00000004110.19_tx_106"; exon_id "chr1_154321246_154321406_-"; exonnum "30"; txlen "8025";
chr1	ENSEMBL_gcm37	exon	154321246	154321406	0.115689486318505	-	.	gene_id "ENSMUSG00000004110.19"; transcript_id "ENSMUSG00000004110.19_tx_107"; exon_id "chr1_154321246_154321406_-"; exonnum "28"; txlen "7055";
chr1	ENSEMBL_gcm37	exon	154321246	154321406	0.115689486318505	-	.	gene_id "ENSMUSG00000004110.19"; transcript_id "ENSMUSG00000004110.19_tx_108"; exon_id "chr1_154321246_154321406_-"; exonnum "27"; txlen "6965";
chr1	ENSEMBL_gcm37	exon	154321246	154321406	0.0878449549550677	-	.	gene_id "ENSMUSG00000004110.19"; transcript_id "ENSMUSG00000004110.19_tx_110"; exon_id "chr1_154321246_154321406_-"; exonnum "26"; txlen "6908";
chr1	ENSEMBL_gcm37	exon	154321246	154321406	0.0878449549550677	-	.	gene_id "ENSMUSG00000004110.19"; transcript_id "ENSMUSG00000004110.19_tx_111"; exon_id "chr1_154321246_154321406_-"; exonnum "27"; txlen "6998";
chr1	ENSEMBL_gcm37	exon	154321246	154321406	0.0871449404323953	-	.	gene_id "ENSMUSG00000004110.19"; transcript_id "ENSMUSG00000004110.19_tx_112"; exon_id "chr1_154321246_154321406_-"; exonnum "27"; txlen "7330";
chr1	ENSEMBL_gcm37	exon	154321246	154321406	0.0871449404323953	-	.	gene_id "ENSMUSG00000004110.19"; transcript_id "ENSMUSG00000004110.19_tx_113"; exon_id "chr1_154321246_154321406_-"; exonnum "28"; txlen "7420";
chr1	ENSEMBL_gcm37	exon	154321246	154321406	0.0871449404323953	-	.	gene_id "ENSMUSG00000004110.19"; transcript_id "ENSMUSG00000004110.19_tx_114"; exon_id "chr1_154321246_154321406_-"; exonnum "28"; txlen "7387";
chr1	ENSEMBL_gcm37	exon	154321246	154321406	0.0871449404323953	-	.	gene_id "ENSMUSG00000004110.19"; transcript_id "ENSMUSG00000004110.19_tx_115"; exon_id "chr1_154321246_154321406_-"; exonnum "27"; txlen "7427";
chr1	ENSEMBL_gcm37	exon	154321246	154321406	0.0871449404323953	-	.	gene_id "ENSMUSG00000004110.19"; transcript_id "ENSMUSG00000004110.19_tx_116"; exon_id "chr1_154321246_154321406_-"; exonnum "27"; txlen "7219";
chr1	ENSEMBL_gcm37	exon	154321246	154321406	0.0871449404323953	-	.	gene_id "ENSMUSG00000004110.19"; transcript_id "ENSMUSG00000004110.19_tx_117"; exon_id "chr1_154321246_154321406_-"; exonnum "29"; txlen "7477";
chr1	ENSEMBL_gcm37	exon	154321246	154321406	0.0871449404323953	-	.	gene_id "ENSMUSG00000004110.19"; transcript_id "ENSMUSG00000004110.19_tx_118"; exon_id "chr1_154321246_154321406_-"; exonnum "28"; txlen "7517";
chr1	ENSEMBL_gcm37	exon	154321246	154321406	0.0871449404323953	-	.	gene_id "ENSMUSG00000004110.19"; transcript_id "ENSMUSG00000004110.19_tx_119"; exon_id "chr1_154321246_154321406_-"; exonnum "28"; txlen "7309";
chr1	ENSEMBL_gcm37	exon	154321246	154321406	0.0871449404323953	-	.	gene_id "ENSMUSG00000004110.19"; transcript_id "ENSMUSG00000004110.19_tx_120"; exon_id "chr1_154321246_154321406_-"; exonnum "28"; txlen "7484";
chr1	ENSEMBL_gcm37	exon	154321246	154321406	0.0871449404323953	-	.	gene_id "ENSMUSG00000004110.19"; transcript_id "ENSMUSG00000004110.19_tx_121"; exon_id "chr1_154321246_154321406_-"; exonnum "28"; txlen "7276";
chr1	ENSEMBL_gcm37	exon	154321246	154321406	0.0871449404323953	-	.	gene_id "ENSMUSG00000004110.19"; transcript_id "ENSMUSG00000004110.19_tx_122"; exon_id "chr1_154321246_154321406_-"; exonnum "27"; txlen "7316";
chr1	ENSEMBL_gcm37	exon	154321246	154321406	0.0871449404323953	-	.	gene_id "ENSMUSG00000004110.19"; transcript_id "ENSMUSG00000004110.19_tx_123"; exon_id "chr1_154321246_154321406_-"; exonnum "29"; txlen "7574";
chr1	ENSEMBL_gcm37	exon	154321246	154321406	0.0871449404323953	-	.	gene_id "ENSMUSG00000004110.19"; transcript_id "ENSMUSG00000004110.19_tx_124"; exon_id "chr1_154321246_154321406_-"; exonnum "29"; txlen "7366";
chr1	ENSEMBL_gcm37	exon	154321246	154321406	0.0871449404323953	-	.	gene_id "ENSMUSG00000004110.19"; transcript_id "ENSMUSG00000004110.19_tx_125"; exon_id "chr1_154321246_154321406_-"; exonnum "28"; txlen "7406";
chr1	ENSEMBL_gcm37	exon	154321246	154321406	0.39653933115371	-	.	gene_id "ENSMUSG00000004110.19"; transcript_id "ENSMUSG00000004110.19_tx_41"; exon_id "chr1_154321246_154321406_-"; exonnum "2"; txlen "2979";
chr1	ENSEMBL_gcm37	exon	154321246	154321406	0.195233158613504	-	.	gene_id "ENSMUSG00000004110.19"; transcript_id "ENSMUSG00000004110.19_tx_55"; exon_id "chr1_154321246_154321406_-"; exonnum "27"; txlen "6998";
chr1	ENSEMBL_gcm37	exon	154321246	154321406	0.190100851479611	-	.	gene_id "ENSMUSG00000004110.19"; transcript_id "ENSMUSG00000004110.19_tx_56"; exon_id "chr1_154321246_154321406_-"; exonnum "26"; txlen "6908";
chr1	ENSEMBL_gcm37	exon	154321246	154321406	0.141552691721674	-	.	gene_id "ENSMUSG00000004110.19"; transcript_id "ENSMUSG00000004110.19_tx_88"; exon_id "chr1_154321246_154321406_-"; exonnum "2"; txlen "2961";
chr1	ENSEMBL_gcm37	exon	154321246	154321406	0.132566377931366	-	.	gene_id "ENSMUSG00000004110.19"; transcript_id "ENSMUSG00000004110.19_tx_95"; exon_id "chr1_154321246_154321406_-"; exonnum "26"; txlen "6811";
chr1	ENSEMBL_gcm37	exon	154321246	154321406	0.132566377931366	-	.	gene_id "ENSMUSG00000004110.19"; transcript_id "ENSMUSG00000004110.19_tx_96"; exon_id "chr1_154321246_154321406_-"; exonnum "27"; txlen "6901";
chr1	ENSEMBL_gcm37	exon	154321246	154321406	0.131897342282754	-	.	gene_id "ENSMUSG00000004110.19"; transcript_id "ENSMUSG00000004110.19_tx_97"; exon_id "chr1_154321246_154321406_-"; exonnum "2"; txlen "3076";
chr1	sragcm37_mid	exon	154321527	154321599	0.39653933115371	-	.	gene_id "ENSMUSG00000004110.19"; transcript_id "ENSMUSG00000004110.19_tx_41"; exon_id "chr1_154321527_154321599_-"; exonnum "1"; txlen "2979";
chr1	sragcm37_mid	exon	154321527	154321599	0.141552691721674	-	.	gene_id "ENSMUSG00000004110.19"; transcript_id "ENSMUSG00000004110.19_tx_88"; exon_id "chr1_154321527_154321599_-"; exonnum "1"; txlen "2961";
chr1	sragcm37_mid	exon	154321527	154321599	0.131897342282754	-	.	gene_id "ENSMUSG00000004110.19"; transcript_id "ENSMUSG00000004110.19_tx_97"; exon_id "chr1_154321527_154321599_-"; exonnum "1"; txlen "3076";
chr1	HAVANA	exon	154324592	154324688	0	-	.	gene_id "ENSMUSG00000004110.19"; transcript_id "ENSMUST00000187541.7"; gene_type "protein_coding"; gene_name "Cacna1e"; transcript_type "protein_coding"; transcript_name "Cacna1e-202"; exon_number 27; exon_id "ENSMUSE00000357648.4"; level 2; protein_id "ENSMUSP00000140937.2"; transcript_support_level "1"; mgi_id "MGI:106217"; tag "non_canonical_U12"; tag "basic"; tag "Ensembl_canonical"; tag "GENCODE_Primary"; tag "appris_principal_1"; tag "CCDS"; ccdsid "CCDS78710.1"; havana_gene "OTTMUSG00000049818.1"; havana_transcript "OTTMUST00000126873.1";
chr1	HAVANA	CDS	154324592	154324688	0	-	1	gene_id "ENSMUSG00000004110.19"; transcript_id "ENSMUST00000187541.7"; gene_type "protein_coding"; gene_name "Cacna1e"; transcript_type "protein_coding"; transcript_name "Cacna1e-202"; exon_number 27; exon_id "ENSMUSE00000357648.4"; level 2; protein_id "ENSMUSP00000140937.2"; transcript_support_level "1"; mgi_id "MGI:106217"; tag "non_canonical_U12"; tag "basic"; tag "Ensembl_canonical"; tag "GENCODE_Primary"; tag "appris_principal_1"; tag "CCDS"; ccdsid "CCDS78710.1"; havana_gene "OTTMUSG00000049818.1"; havana_transcript "OTTMUST00000126873.1";
chr1	HAVANA	exon	154324592	154324688	0	-	.	gene_id "ENSMUSG00000004110.19"; transcript_id "ENSMUST00000211821.2"; gene_type "protein_coding"; gene_name "Cacna1e"; transcript_type "protein_coding"; transcript_name "Cacna1e-206"; exon_number 26; exon_id "ENSMUSE00000357648.4"; level 2; protein_id "ENSMUSP00000148507.2"; transcript_support_level "5"; mgi_id "MGI:106217"; tag "RNA_Seq_supported_only"; tag "basic"; havana_gene "OTTMUSG00000049818.1"; havana_transcript "OTTMUST00000150247.1";
chr1	HAVANA	CDS	154324592	154324688	0	-	1	gene_id "ENSMUSG00000004110.19"; transcript_id "ENSMUST00000211821.2"; gene_type "protein_coding"; gene_name "Cacna1e"; transcript_type "protein_coding"; transcript_name "Cacna1e-206"; exon_number 26; exon_id "ENSMUSE00000357648.4"; level 2; protein_id "ENSMUSP00000148507.2"; transcript_support_level "5"; mgi_id "MGI:106217"; tag "RNA_Seq_supported_only"; tag "basic"; havana_gene "OTTMUSG00000049818.1"; havana_transcript "OTTMUST00000150247.1";
chr1	ENSEMBL_gcm37	exon	154324592	154324688	0.120972235039095	-	.	gene_id "ENSMUSG00000004110.19"; transcript_id "ENSMUSG00000004110.19_tx_103"; exon_id "chr1_154324592_154324688_-"; exonnum "27"; txlen "7781";
chr1	ENSEMBL_gcm37	exon	154324592	154324688	0.120972235039095	-	.	gene_id "ENSMUSG00000004110.19"; transcript_id "ENSMUSG00000004110.19_tx_104"; exon_id "chr1_154324592_154324688_-"; exonnum "28"; txlen "7871";
chr1	ENSEMBL_gcm37	exon	154324592	154324688	0.120972235039095	-	.	gene_id "ENSMUSG00000004110.19"; transcript_id "ENSMUSG00000004110.19_tx_105"; exon_id "chr1_154324592_154324688_-"; exonnum "29"; txlen "7928";
chr1	ENSEMBL_gcm37	exon	154324592	154324688	0.120972235039095	-	.	gene_id "ENSMUSG00000004110.19"; transcript_id "ENSMUSG00000004110.19_tx_106"; exon_id "chr1_154324592_154324688_-"; exonnum "29"; txlen "8025";
chr1	ENSEMBL_gcm37	exon	154324592	154324688	0.115689486318505	-	.	gene_id "ENSMUSG00000004110.19"; transcript_id "ENSMUSG00000004110.19_tx_107"; exon_id "chr1_154324592_154324688_-"; exonnum "27"; txlen "7055";
chr1	ENSEMBL_gcm37	exon	154324592	154324688	0.115689486318505	-	.	gene_id "ENSMUSG00000004110.19"; transcript_id "ENSMUSG00000004110.19_tx_108"; exon_id "chr1_154324592_154324688_-"; exonnum "26"; txlen "6965";
chr1	ENSEMBL_gcm37	exon	154324592	154324688	0.0878449549550677	-	.	gene_id "ENSMUSG00000004110.19"; transcript_id "ENSMUSG00000004110.19_tx_110"; exon_id "chr1_154324592_154324688_-"; exonnum "25"; txlen "6908";
chr1	ENSEMBL_gcm37	exon	154324592	154324688	0.0878449549550677	-	.	gene_id "ENSMUSG00000004110.19"; transcript_id "ENSMUSG00000004110.19_tx_111"; exon_id "chr1_154324592_154324688_-"; exonnum "26"; txlen "6998";
chr1	ENSEMBL_gcm37	exon	154324592	154324688	0.0871449404323953	-	.	gene_id "ENSMUSG00000004110.19"; transcript_id "ENSMUSG00000004110.19_tx_112"; exon_id "chr1_154324592_154324688_-"; exonnum "26"; txlen "7330";
chr1	ENSEMBL_gcm37	exon	154324592	154324688	0.0871449404323953	-	.	gene_id "ENSMUSG00000004110.19"; transcript_id "ENSMUSG00000004110.19_tx_113"; exon_id "chr1_154324592_154324688_-"; exonnum "27"; txlen "7420";
chr1	ENSEMBL_gcm37	exon	154324592	154324688	0.0871449404323953	-	.	gene_id "ENSMUSG00000004110.19"; transcript_id "ENSMUSG00000004110.19_tx_114"; exon_id "chr1_154324592_154324688_-"; exonnum "27"; txlen "7387";
chr1	ENSEMBL_gcm37	exon	154324592	154324688	0.0871449404323953	-	.	gene_id "ENSMUSG00000004110.19"; transcript_id "ENSMUSG00000004110.19_tx_115"; exon_id "chr1_154324592_154324688_-"; exonnum "26"; txlen "7427";
chr1	ENSEMBL_gcm37	exon	154324592	154324688	0.0871449404323953	-	.	gene_id "ENSMUSG00000004110.19"; transcript_id "ENSMUSG00000004110.19_tx_116"; exon_id "chr1_154324592_154324688_-"; exonnum "26"; txlen "7219";
chr1	ENSEMBL_gcm37	exon	154324592	154324688	0.0871449404323953	-	.	gene_id "ENSMUSG00000004110.19"; transcript_id "ENSMUSG00000004110.19_tx_117"; exon_id "chr1_154324592_154324688_-"; exonnum "28"; txlen "7477";
chr1	ENSEMBL_gcm37	exon	154324592	154324688	0.0871449404323953	-	.	gene_id "ENSMUSG00000004110.19"; transcript_id "ENSMUSG00000004110.19_tx_118"; exon_id "chr1_154324592_154324688_-"; exonnum "27"; txlen "7517";
chr1	ENSEMBL_gcm37	exon	154324592	154324688	0.0871449404323953	-	.	gene_id "ENSMUSG00000004110.19"; transcript_id "ENSMUSG00000004110.19_tx_119"; exon_id "chr1_154324592_154324688_-"; exonnum "27"; txlen "7309";
chr1	ENSEMBL_gcm37	exon	154324592	154324688	0.0871449404323953	-	.	gene_id "ENSMUSG00000004110.19"; transcript_id "ENSMUSG00000004110.19_tx_120"; exon_id "chr1_154324592_154324688_-"; exonnum "27"; txlen "7484";
chr1	ENSEMBL_gcm37	exon	154324592	154324688	0.0871449404323953	-	.	gene_id "ENSMUSG00000004110.19"; transcript_id "ENSMUSG00000004110.19_tx_121"; exon_id "chr1_154324592_154324688_-"; exonnum "27"; txlen "7276";
chr1	ENSEMBL_gcm37	exon	154324592	154324688	0.0871449404323953	-	.	gene_id "ENSMUSG00000004110.19"; transcript_id "ENSMUSG00000004110.19_tx_122"; exon_id "chr1_154324592_154324688_-"; exonnum "26"; txlen "7316";
chr1	ENSEMBL_gcm37	exon	154324592	154324688	0.0871449404323953	-	.	gene_id "ENSMUSG00000004110.19"; transcript_id "ENSMUSG00000004110.19_tx_123"; exon_id "chr1_154324592_154324688_-"; exonnum "28"; txlen "7574";
chr1	ENSEMBL_gcm37	exon	154324592	154324688	0.0871449404323953	-	.	gene_id "ENSMUSG00000004110.19"; transcript_id "ENSMUSG00000004110.19_tx_124"; exon_id "chr1_154324592_154324688_-"; exonnum "28"; txlen "7366";
chr1	ENSEMBL_gcm37	exon	154324592	154324688	0.0871449404323953	-	.	gene_id "ENSMUSG00000004110.19"; transcript_id "ENSMUSG00000004110.19_tx_125"; exon_id "chr1_154324592_154324688_-"; exonnum "27"; txlen "7406";
chr1	ENSEMBL_gcm37	exon	154324592	154324688	0.195233158613504	-	.	gene_id "ENSMUSG00000004110.19"; transcript_id "ENSMUSG00000004110.19_tx_55"; exon_id "chr1_154324592_154324688_-"; exonnum "26"; txlen "6998";
chr1	ENSEMBL_gcm37	exon	154324592	154324688	0.190100851479611	-	.	gene_id "ENSMUSG00000004110.19"; transcript_id "ENSMUSG00000004110.19_tx_56"; exon_id "chr1_154324592_154324688_-"; exonnum "25"; txlen "6908";
chr1	ENSEMBL_gcm37	exon	154324592	154324688	0.132566377931366	-	.	gene_id "ENSMUSG00000004110.19"; transcript_id "ENSMUSG00000004110.19_tx_95"; exon_id "chr1_154324592_154324688_-"; exonnum "25"; txlen "6811";
chr1	ENSEMBL_gcm37	exon	154324592	154324688	0.132566377931366	-	.	gene_id "ENSMUSG00000004110.19"; transcript_id "ENSMUSG00000004110.19_tx_96"; exon_id "chr1_154324592_154324688_-"; exonnum "26"; txlen "6901";
chr1	HAVANA	exon	154326592	154326603	0	-	.	gene_id "ENSMUSG00000004110.19"; transcript_id "ENSMUST00000187541.7"; gene_type "protein_coding"; gene_name "Cacna1e"; transcript_type "protein_coding"; transcript_name "Cacna1e-202"; exon_number 26; exon_id "ENSMUSE00001472081.2"; level 2; protein_id "ENSMUSP00000140937.2"; transcript_support_level "1"; mgi_id "MGI:106217"; tag "non_canonical_U12"; tag "basic"; tag "Ensembl_canonical"; tag "GENCODE_Primary"; tag "appris_principal_1"; tag "CCDS"; ccdsid "CCDS78710.1"; havana_gene "OTTMUSG00000049818.1"; havana_transcript "OTTMUST00000126873.1";
chr1	HAVANA	CDS	154326592	154326603	0	-	1	gene_id "ENSMUSG00000004110.19"; transcript_id "ENSMUST00000187541.7"; gene_type "protein_coding"; gene_name "Cacna1e"; transcript_type "protein_coding"; transcript_name "Cacna1e-202"; exon_number 26; exon_id "ENSMUSE00001472081.2"; level 2; protein_id "ENSMUSP00000140937.2"; transcript_support_level "1"; mgi_id "MGI:106217"; tag "non_canonical_U12"; tag "basic"; tag "Ensembl_canonical"; tag "GENCODE_Primary"; tag "appris_principal_1"; tag "CCDS"; ccdsid "CCDS78710.1"; havana_gene "OTTMUSG00000049818.1"; havana_transcript "OTTMUST00000126873.1";
chr1	HAVANA	exon	154326592	154326603	0	-	.	gene_id "ENSMUSG00000004110.19"; transcript_id "ENSMUST00000211821.2"; gene_type "protein_coding"; gene_name "Cacna1e"; transcript_type "protein_coding"; transcript_name "Cacna1e-206"; exon_number 25; exon_id "ENSMUSE00001472081.2"; level 2; protein_id "ENSMUSP00000148507.2"; transcript_support_level "5"; mgi_id "MGI:106217"; tag "RNA_Seq_supported_only"; tag "basic"; havana_gene "OTTMUSG00000049818.1"; havana_transcript "OTTMUST00000150247.1";
chr1	HAVANA	CDS	154326592	154326603	0	-	1	gene_id "ENSMUSG00000004110.19"; transcript_id "ENSMUST00000211821.2"; gene_type "protein_coding"; gene_name "Cacna1e"; transcript_type "protein_coding"; transcript_name "Cacna1e-206"; exon_number 25; exon_id "ENSMUSE00001472081.2"; level 2; protein_id "ENSMUSP00000148507.2"; transcript_support_level "5"; mgi_id "MGI:106217"; tag "RNA_Seq_supported_only"; tag "basic"; havana_gene "OTTMUSG00000049818.1"; havana_transcript "OTTMUST00000150247.1";
chr1	sragcm37_es	exon	154340223	154340414	0.0681193353954968	-	.	gene_id "ENSMUSG00000004110.19"; transcript_id "ENSMUSG00000004110.19_tx_145"; exon_id "chr1_154340223_154340414_-"; exonnum "25"; txlen "3889";
chr1	sragcm37_es	exon	154340223	154340414	0.0681193353954968	-	.	gene_id "ENSMUSG00000004110.19"; transcript_id "ENSMUSG00000004110.19_tx_146"; exon_id "chr1_154340223_154340414_-"; exonnum "26"; txlen "3979";
chr1	sragcm37_es	exon	154340223	154340414	0.0681193353954968	-	.	gene_id "ENSMUSG00000004110.19"; transcript_id "ENSMUSG00000004110.19_tx_147"; exon_id "chr1_154340223_154340414_-"; exonnum "26"; txlen "3946";
chr1	sragcm37_es	exon	154340223	154340414	0.149025206565261	-	.	gene_id "ENSMUSG00000004110.19"; transcript_id "ENSMUSG00000004110.19_tx_72"; exon_id "chr1_154340223_154340414_-"; exonnum "27"; txlen "4873";
chr1	sragcm37_es	exon	154340223	154340414	0.139823898969704	-	.	gene_id "ENSMUSG00000004110.19"; transcript_id "ENSMUSG00000004110.19_tx_89"; exon_id "chr1_154340223_154340414_-"; exonnum "26"; txlen "4783";
chr1	sragcm37_es	exon	154340223	154340414	0.139823898969704	-	.	gene_id "ENSMUSG00000004110.19"; transcript_id "ENSMUSG00000004110.19_tx_90"; exon_id "chr1_154340223_154340414_-"; exonnum "27"; txlen "4840";
chr1	sragcm37_es	exon	154340223	154340414	0.139823898969704	-	.	gene_id "ENSMUSG00000004110.19"; transcript_id "ENSMUSG00000004110.19_tx_91"; exon_id "chr1_154340223_154340414_-"; exonnum "28"; txlen "4930";
chr1	HAVANA	exon	154341465	154341571	0	-	.	gene_id "ENSMUSG00000004110.19"; transcript_id "ENSMUST00000187541.7"; gene_type "protein_coding"; gene_name "Cacna1e"; transcript_type "protein_coding"; transcript_name "Cacna1e-202"; exon_number 25; exon_id "ENSMUSE00000393786.4"; level 2; protein_id "ENSMUSP00000140937.2"; transcript_support_level "1"; mgi_id "MGI:106217"; tag "non_canonical_U12"; tag "basic"; tag "Ensembl_canonical"; tag "GENCODE_Primary"; tag "appris_principal_1"; tag "CCDS"; ccdsid "CCDS78710.1"; havana_gene "OTTMUSG00000049818.1"; havana_transcript "OTTMUST00000126873.1";
chr1	HAVANA	CDS	154341465	154341571	0	-	0	gene_id "ENSMUSG00000004110.19"; transcript_id "ENSMUST00000187541.7"; gene_type "protein_coding"; gene_name "Cacna1e"; transcript_type "protein_coding"; transcript_name "Cacna1e-202"; exon_number 25; exon_id "ENSMUSE00000393786.4"; level 2; protein_id "ENSMUSP00000140937.2"; transcript_support_level "1"; mgi_id "MGI:106217"; tag "non_canonical_U12"; tag "basic"; tag "Ensembl_canonical"; tag "GENCODE_Primary"; tag "appris_principal_1"; tag "CCDS"; ccdsid "CCDS78710.1"; havana_gene "OTTMUSG00000049818.1"; havana_transcript "OTTMUST00000126873.1";
chr1	HAVANA	exon	154341465	154341571	0	-	.	gene_id "ENSMUSG00000004110.19"; transcript_id "ENSMUST00000211821.2"; gene_type "protein_coding"; gene_name "Cacna1e"; transcript_type "protein_coding"; transcript_name "Cacna1e-206"; exon_number 24; exon_id "ENSMUSE00000393786.4"; level 2; protein_id "ENSMUSP00000148507.2"; transcript_support_level "5"; mgi_id "MGI:106217"; tag "RNA_Seq_supported_only"; tag "basic"; havana_gene "OTTMUSG00000049818.1"; havana_transcript "OTTMUST00000150247.1";
chr1	HAVANA	CDS	154341465	154341571	0	-	0	gene_id "ENSMUSG00000004110.19"; transcript_id "ENSMUST00000211821.2"; gene_type "protein_coding"; gene_name "Cacna1e"; transcript_type "protein_coding"; transcript_name "Cacna1e-206"; exon_number 24; exon_id "ENSMUSE00000393786.4"; level 2; protein_id "ENSMUSP00000148507.2"; transcript_support_level "5"; mgi_id "MGI:106217"; tag "RNA_Seq_supported_only"; tag "basic"; havana_gene "OTTMUSG00000049818.1"; havana_transcript "OTTMUST00000150247.1";
chr1	ENSEMBL_gcm37	exon	154341465	154341571	0.120972235039095	-	.	gene_id "ENSMUSG00000004110.19"; transcript_id "ENSMUSG00000004110.19_tx_103"; exon_id "chr1_154341465_154341571_-"; exonnum "26"; txlen "7781";
chr1	ENSEMBL_gcm37	exon	154341465	154341571	0.120972235039095	-	.	gene_id "ENSMUSG00000004110.19"; transcript_id "ENSMUSG00000004110.19_tx_104"; exon_id "chr1_154341465_154341571_-"; exonnum "27"; txlen "7871";
chr1	ENSEMBL_gcm37	exon	154341465	154341571	0.120972235039095	-	.	gene_id "ENSMUSG00000004110.19"; transcript_id "ENSMUSG00000004110.19_tx_105"; exon_id "chr1_154341465_154341571_-"; exonnum "28"; txlen "7928";
chr1	ENSEMBL_gcm37	exon	154341465	154341571	0.120972235039095	-	.	gene_id "ENSMUSG00000004110.19"; transcript_id "ENSMUSG00000004110.19_tx_106"; exon_id "chr1_154341465_154341571_-"; exonnum "28"; txlen "8025";
chr1	ENSEMBL_gcm37	exon	154341465	154341571	0.115689486318505	-	.	gene_id "ENSMUSG00000004110.19"; transcript_id "ENSMUSG00000004110.19_tx_107"; exon_id "chr1_154341465_154341571_-"; exonnum "26"; txlen "7055";
chr1	ENSEMBL_gcm37	exon	154341465	154341571	0.115689486318505	-	.	gene_id "ENSMUSG00000004110.19"; transcript_id "ENSMUSG00000004110.19_tx_108"; exon_id "chr1_154341465_154341571_-"; exonnum "25"; txlen "6965";
chr1	ENSEMBL_gcm37	exon	154341465	154341571	0.0878449549550677	-	.	gene_id "ENSMUSG00000004110.19"; transcript_id "ENSMUSG00000004110.19_tx_110"; exon_id "chr1_154341465_154341571_-"; exonnum "24"; txlen "6908";
chr1	ENSEMBL_gcm37	exon	154341465	154341571	0.0878449549550677	-	.	gene_id "ENSMUSG00000004110.19"; transcript_id "ENSMUSG00000004110.19_tx_111"; exon_id "chr1_154341465_154341571_-"; exonnum "25"; txlen "6998";
chr1	ENSEMBL_gcm37	exon	154341465	154341571	0.0871449404323953	-	.	gene_id "ENSMUSG00000004110.19"; transcript_id "ENSMUSG00000004110.19_tx_112"; exon_id "chr1_154341465_154341571_-"; exonnum "25"; txlen "7330";
chr1	ENSEMBL_gcm37	exon	154341465	154341571	0.0871449404323953	-	.	gene_id "ENSMUSG00000004110.19"; transcript_id "ENSMUSG00000004110.19_tx_113"; exon_id "chr1_154341465_154341571_-"; exonnum "26"; txlen "7420";
chr1	ENSEMBL_gcm37	exon	154341465	154341571	0.0871449404323953	-	.	gene_id "ENSMUSG00000004110.19"; transcript_id "ENSMUSG00000004110.19_tx_114"; exon_id "chr1_154341465_154341571_-"; exonnum "26"; txlen "7387";
chr1	ENSEMBL_gcm37	exon	154341465	154341571	0.0871449404323953	-	.	gene_id "ENSMUSG00000004110.19"; transcript_id "ENSMUSG00000004110.19_tx_115"; exon_id "chr1_154341465_154341571_-"; exonnum "25"; txlen "7427";
chr1	ENSEMBL_gcm37	exon	154341465	154341571	0.0871449404323953	-	.	gene_id "ENSMUSG00000004110.19"; transcript_id "ENSMUSG00000004110.19_tx_116"; exon_id "chr1_154341465_154341571_-"; exonnum "25"; txlen "7219";
chr1	ENSEMBL_gcm37	exon	154341465	154341571	0.0871449404323953	-	.	gene_id "ENSMUSG00000004110.19"; transcript_id "ENSMUSG00000004110.19_tx_117"; exon_id "chr1_154341465_154341571_-"; exonnum "27"; txlen "7477";
chr1	ENSEMBL_gcm37	exon	154341465	154341571	0.0871449404323953	-	.	gene_id "ENSMUSG00000004110.19"; transcript_id "ENSMUSG00000004110.19_tx_118"; exon_id "chr1_154341465_154341571_-"; exonnum "26"; txlen "7517";
chr1	ENSEMBL_gcm37	exon	154341465	154341571	0.0871449404323953	-	.	gene_id "ENSMUSG00000004110.19"; transcript_id "ENSMUSG00000004110.19_tx_119"; exon_id "chr1_154341465_154341571_-"; exonnum "26"; txlen "7309";
chr1	ENSEMBL_gcm37	exon	154341465	154341571	0.0871449404323953	-	.	gene_id "ENSMUSG00000004110.19"; transcript_id "ENSMUSG00000004110.19_tx_120"; exon_id "chr1_154341465_154341571_-"; exonnum "26"; txlen "7484";
chr1	ENSEMBL_gcm37	exon	154341465	154341571	0.0871449404323953	-	.	gene_id "ENSMUSG00000004110.19"; transcript_id "ENSMUSG00000004110.19_tx_121"; exon_id "chr1_154341465_154341571_-"; exonnum "26"; txlen "7276";
chr1	ENSEMBL_gcm37	exon	154341465	154341571	0.0871449404323953	-	.	gene_id "ENSMUSG00000004110.19"; transcript_id "ENSMUSG00000004110.19_tx_122"; exon_id "chr1_154341465_154341571_-"; exonnum "25"; txlen "7316";
chr1	ENSEMBL_gcm37	exon	154341465	154341571	0.0871449404323953	-	.	gene_id "ENSMUSG00000004110.19"; transcript_id "ENSMUSG00000004110.19_tx_123"; exon_id "chr1_154341465_154341571_-"; exonnum "27"; txlen "7574";
chr1	ENSEMBL_gcm37	exon	154341465	154341571	0.0871449404323953	-	.	gene_id "ENSMUSG00000004110.19"; transcript_id "ENSMUSG00000004110.19_tx_124"; exon_id "chr1_154341465_154341571_-"; exonnum "27"; txlen "7366";
chr1	ENSEMBL_gcm37	exon	154341465	154341571	0.0871449404323953	-	.	gene_id "ENSMUSG00000004110.19"; transcript_id "ENSMUSG00000004110.19_tx_125"; exon_id "chr1_154341465_154341571_-"; exonnum "26"; txlen "7406";
chr1	ENSEMBL_gcm37	exon	154341465	154341571	0.0848010661758436	-	.	gene_id "ENSMUSG00000004110.19"; transcript_id "ENSMUSG00000004110.19_tx_126"; exon_id "chr1_154341465_154341571_-"; exonnum "26"; txlen "4220";
chr1	ENSEMBL_gcm37	exon	154341465	154341571	0.0681193353954968	-	.	gene_id "ENSMUSG00000004110.19"; transcript_id "ENSMUSG00000004110.19_tx_145"; exon_id "chr1_154341465_154341571_-"; exonnum "24"; txlen "3889";
chr1	ENSEMBL_gcm37	exon	154341465	154341571	0.0681193353954968	-	.	gene_id "ENSMUSG00000004110.19"; transcript_id "ENSMUSG00000004110.19_tx_146"; exon_id "chr1_154341465_154341571_-"; exonnum "25"; txlen "3979";
chr1	ENSEMBL_gcm37	exon	154341465	154341571	0.0681193353954968	-	.	gene_id "ENSMUSG00000004110.19"; transcript_id "ENSMUSG00000004110.19_tx_147"; exon_id "chr1_154341465_154341571_-"; exonnum "25"; txlen "3946";
chr1	ENSEMBL_gcm37	exon	154341465	154341571	0.195233158613504	-	.	gene_id "ENSMUSG00000004110.19"; transcript_id "ENSMUSG00000004110.19_tx_55"; exon_id "chr1_154341465_154341571_-"; exonnum "25"; txlen "6998";
chr1	ENSEMBL_gcm37	exon	154341465	154341571	0.190100851479611	-	.	gene_id "ENSMUSG00000004110.19"; transcript_id "ENSMUSG00000004110.19_tx_56"; exon_id "chr1_154341465_154341571_-"; exonnum "24"; txlen "6908";
chr1	ENSEMBL_gcm37	exon	154341465	154341571	0.149025206565261	-	.	gene_id "ENSMUSG00000004110.19"; transcript_id "ENSMUSG00000004110.19_tx_72"; exon_id "chr1_154341465_154341571_-"; exonnum "26"; txlen "4873";
chr1	ENSEMBL_gcm37	exon	154341465	154341571	0.139823898969704	-	.	gene_id "ENSMUSG00000004110.19"; transcript_id "ENSMUSG00000004110.19_tx_89"; exon_id "chr1_154341465_154341571_-"; exonnum "25"; txlen "4783";
chr1	ENSEMBL_gcm37	exon	154341465	154341571	0.139823898969704	-	.	gene_id "ENSMUSG00000004110.19"; transcript_id "ENSMUSG00000004110.19_tx_90"; exon_id "chr1_154341465_154341571_-"; exonnum "26"; txlen "4840";
chr1	ENSEMBL_gcm37	exon	154341465	154341571	0.139823898969704	-	.	gene_id "ENSMUSG00000004110.19"; transcript_id "ENSMUSG00000004110.19_tx_91"; exon_id "chr1_154341465_154341571_-"; exonnum "27"; txlen "4930";
chr1	ENSEMBL_gcm37	exon	154341465	154341571	0.135223321739859	-	.	gene_id "ENSMUSG00000004110.19"; transcript_id "ENSMUSG00000004110.19_tx_93"; exon_id "chr1_154341465_154341571_-"; exonnum "27"; txlen "4310";
chr1	ENSEMBL_gcm37	exon	154341465	154341571	0.132566377931366	-	.	gene_id "ENSMUSG00000004110.19"; transcript_id "ENSMUSG00000004110.19_tx_95"; exon_id "chr1_154341465_154341571_-"; exonnum "24"; txlen "6811";
chr1	ENSEMBL_gcm37	exon	154341465	154341571	0.132566377931366	-	.	gene_id "ENSMUSG00000004110.19"; transcript_id "ENSMUSG00000004110.19_tx_96"; exon_id "chr1_154341465_154341571_-"; exonnum "25"; txlen "6901";
chr1	HAVANA	exon	154342692	154342751	0	-	.	gene_id "ENSMUSG00000004110.19"; transcript_id "ENSMUST00000187541.7"; gene_type "protein_coding"; gene_name "Cacna1e"; transcript_type "protein_coding"; transcript_name "Cacna1e-202"; exon_number 24; exon_id "ENSMUSE00000396906.4"; level 2; protein_id "ENSMUSP00000140937.2"; transcript_support_level "1"; mgi_id "MGI:106217"; tag "non_canonical_U12"; tag "basic"; tag "Ensembl_canonical"; tag "GENCODE_Primary"; tag "appris_principal_1"; tag "CCDS"; ccdsid "CCDS78710.1"; havana_gene "OTTMUSG00000049818.1"; havana_transcript "OTTMUST00000126873.1";
chr1	HAVANA	CDS	154342692	154342751	0	-	0	gene_id "ENSMUSG00000004110.19"; transcript_id "ENSMUST00000187541.7"; gene_type "protein_coding"; gene_name "Cacna1e"; transcript_type "protein_coding"; transcript_name "Cacna1e-202"; exon_number 24; exon_id "ENSMUSE00000396906.4"; level 2; protein_id "ENSMUSP00000140937.2"; transcript_support_level "1"; mgi_id "MGI:106217"; tag "non_canonical_U12"; tag "basic"; tag "Ensembl_canonical"; tag "GENCODE_Primary"; tag "appris_principal_1"; tag "CCDS"; ccdsid "CCDS78710.1"; havana_gene "OTTMUSG00000049818.1"; havana_transcript "OTTMUST00000126873.1";
chr1	HAVANA	exon	154342692	154342751	0	-	.	gene_id "ENSMUSG00000004110.19"; transcript_id "ENSMUST00000211821.2"; gene_type "protein_coding"; gene_name "Cacna1e"; transcript_type "protein_coding"; transcript_name "Cacna1e-206"; exon_number 23; exon_id "ENSMUSE00000396906.4"; level 2; protein_id "ENSMUSP00000148507.2"; transcript_support_level "5"; mgi_id "MGI:106217"; tag "RNA_Seq_supported_only"; tag "basic"; havana_gene "OTTMUSG00000049818.1"; havana_transcript "OTTMUST00000150247.1";
chr1	HAVANA	CDS	154342692	154342751	0	-	0	gene_id "ENSMUSG00000004110.19"; transcript_id "ENSMUST00000211821.2"; gene_type "protein_coding"; gene_name "Cacna1e"; transcript_type "protein_coding"; transcript_name "Cacna1e-206"; exon_number 23; exon_id "ENSMUSE00000396906.4"; level 2; protein_id "ENSMUSP00000148507.2"; transcript_support_level "5"; mgi_id "MGI:106217"; tag "RNA_Seq_supported_only"; tag "basic"; havana_gene "OTTMUSG00000049818.1"; havana_transcript "OTTMUST00000150247.1";
chr1	ENSEMBL_gcm37	exon	154342692	154342751	0.120972235039095	-	.	gene_id "ENSMUSG00000004110.19"; transcript_id "ENSMUSG00000004110.19_tx_103"; exon_id "chr1_154342692_154342751_-"; exonnum "25"; txlen "7781";
chr1	ENSEMBL_gcm37	exon	154342692	154342751	0.120972235039095	-	.	gene_id "ENSMUSG00000004110.19"; transcript_id "ENSMUSG00000004110.19_tx_104"; exon_id "chr1_154342692_154342751_-"; exonnum "26"; txlen "7871";
chr1	ENSEMBL_gcm37	exon	154342692	154342751	0.120972235039095	-	.	gene_id "ENSMUSG00000004110.19"; transcript_id "ENSMUSG00000004110.19_tx_105"; exon_id "chr1_154342692_154342751_-"; exonnum "27"; txlen "7928";
chr1	ENSEMBL_gcm37	exon	154342692	154342751	0.120972235039095	-	.	gene_id "ENSMUSG00000004110.19"; transcript_id "ENSMUSG00000004110.19_tx_106"; exon_id "chr1_154342692_154342751_-"; exonnum "27"; txlen "8025";
chr1	ENSEMBL_gcm37	exon	154342692	154342751	0.115689486318505	-	.	gene_id "ENSMUSG00000004110.19"; transcript_id "ENSMUSG00000004110.19_tx_107"; exon_id "chr1_154342692_154342751_-"; exonnum "25"; txlen "7055";
chr1	ENSEMBL_gcm37	exon	154342692	154342751	0.115689486318505	-	.	gene_id "ENSMUSG00000004110.19"; transcript_id "ENSMUSG00000004110.19_tx_108"; exon_id "chr1_154342692_154342751_-"; exonnum "24"; txlen "6965";
chr1	ENSEMBL_gcm37	exon	154342692	154342751	0.0878449549550677	-	.	gene_id "ENSMUSG00000004110.19"; transcript_id "ENSMUSG00000004110.19_tx_110"; exon_id "chr1_154342692_154342751_-"; exonnum "23"; txlen "6908";
chr1	ENSEMBL_gcm37	exon	154342692	154342751	0.0878449549550677	-	.	gene_id "ENSMUSG00000004110.19"; transcript_id "ENSMUSG00000004110.19_tx_111"; exon_id "chr1_154342692_154342751_-"; exonnum "24"; txlen "6998";
chr1	ENSEMBL_gcm37	exon	154342692	154342751	0.0871449404323953	-	.	gene_id "ENSMUSG00000004110.19"; transcript_id "ENSMUSG00000004110.19_tx_112"; exon_id "chr1_154342692_154342751_-"; exonnum "24"; txlen "7330";
chr1	ENSEMBL_gcm37	exon	154342692	154342751	0.0871449404323953	-	.	gene_id "ENSMUSG00000004110.19"; transcript_id "ENSMUSG00000004110.19_tx_113"; exon_id "chr1_154342692_154342751_-"; exonnum "25"; txlen "7420";
chr1	ENSEMBL_gcm37	exon	154342692	154342751	0.0871449404323953	-	.	gene_id "ENSMUSG00000004110.19"; transcript_id "ENSMUSG00000004110.19_tx_114"; exon_id "chr1_154342692_154342751_-"; exonnum "25"; txlen "7387";
chr1	ENSEMBL_gcm37	exon	154342692	154342751	0.0871449404323953	-	.	gene_id "ENSMUSG00000004110.19"; transcript_id "ENSMUSG00000004110.19_tx_115"; exon_id "chr1_154342692_154342751_-"; exonnum "24"; txlen "7427";
chr1	ENSEMBL_gcm37	exon	154342692	154342751	0.0871449404323953	-	.	gene_id "ENSMUSG00000004110.19"; transcript_id "ENSMUSG00000004110.19_tx_116"; exon_id "chr1_154342692_154342751_-"; exonnum "24"; txlen "7219";
chr1	ENSEMBL_gcm37	exon	154342692	154342751	0.0871449404323953	-	.	gene_id "ENSMUSG00000004110.19"; transcript_id "ENSMUSG00000004110.19_tx_117"; exon_id "chr1_154342692_154342751_-"; exonnum "26"; txlen "7477";
chr1	ENSEMBL_gcm37	exon	154342692	154342751	0.0871449404323953	-	.	gene_id "ENSMUSG00000004110.19"; transcript_id "ENSMUSG00000004110.19_tx_118"; exon_id "chr1_154342692_154342751_-"; exonnum "25"; txlen "7517";
chr1	ENSEMBL_gcm37	exon	154342692	154342751	0.0871449404323953	-	.	gene_id "ENSMUSG00000004110.19"; transcript_id "ENSMUSG00000004110.19_tx_119"; exon_id "chr1_154342692_154342751_-"; exonnum "25"; txlen "7309";
chr1	ENSEMBL_gcm37	exon	154342692	154342751	0.0871449404323953	-	.	gene_id "ENSMUSG00000004110.19"; transcript_id "ENSMUSG00000004110.19_tx_120"; exon_id "chr1_154342692_154342751_-"; exonnum "25"; txlen "7484";
chr1	ENSEMBL_gcm37	exon	154342692	154342751	0.0871449404323953	-	.	gene_id "ENSMUSG00000004110.19"; transcript_id "ENSMUSG00000004110.19_tx_121"; exon_id "chr1_154342692_154342751_-"; exonnum "25"; txlen "7276";
chr1	ENSEMBL_gcm37	exon	154342692	154342751	0.0871449404323953	-	.	gene_id "ENSMUSG00000004110.19"; transcript_id "ENSMUSG00000004110.19_tx_122"; exon_id "chr1_154342692_154342751_-"; exonnum "24"; txlen "7316";
chr1	ENSEMBL_gcm37	exon	154342692	154342751	0.0871449404323953	-	.	gene_id "ENSMUSG00000004110.19"; transcript_id "ENSMUSG00000004110.19_tx_123"; exon_id "chr1_154342692_154342751_-"; exonnum "26"; txlen "7574";
chr1	ENSEMBL_gcm37	exon	154342692	154342751	0.0871449404323953	-	.	gene_id "ENSMUSG00000004110.19"; transcript_id "ENSMUSG00000004110.19_tx_124"; exon_id "chr1_154342692_154342751_-"; exonnum "26"; txlen "7366";
chr1	ENSEMBL_gcm37	exon	154342692	154342751	0.0871449404323953	-	.	gene_id "ENSMUSG00000004110.19"; transcript_id "ENSMUSG00000004110.19_tx_125"; exon_id "chr1_154342692_154342751_-"; exonnum "25"; txlen "7406";
chr1	ENSEMBL_gcm37	exon	154342692	154342751	0.0848010661758436	-	.	gene_id "ENSMUSG00000004110.19"; transcript_id "ENSMUSG00000004110.19_tx_126"; exon_id "chr1_154342692_154342751_-"; exonnum "25"; txlen "4220";
chr1	ENSEMBL_gcm37	exon	154342692	154342751	0.0681193353954968	-	.	gene_id "ENSMUSG00000004110.19"; transcript_id "ENSMUSG00000004110.19_tx_145"; exon_id "chr1_154342692_154342751_-"; exonnum "23"; txlen "3889";
chr1	ENSEMBL_gcm37	exon	154342692	154342751	0.0681193353954968	-	.	gene_id "ENSMUSG00000004110.19"; transcript_id "ENSMUSG00000004110.19_tx_146"; exon_id "chr1_154342692_154342751_-"; exonnum "24"; txlen "3979";
chr1	ENSEMBL_gcm37	exon	154342692	154342751	0.0681193353954968	-	.	gene_id "ENSMUSG00000004110.19"; transcript_id "ENSMUSG00000004110.19_tx_147"; exon_id "chr1_154342692_154342751_-"; exonnum "24"; txlen "3946";
chr1	ENSEMBL_gcm37	exon	154342692	154342751	0.195233158613504	-	.	gene_id "ENSMUSG00000004110.19"; transcript_id "ENSMUSG00000004110.19_tx_55"; exon_id "chr1_154342692_154342751_-"; exonnum "24"; txlen "6998";
chr1	ENSEMBL_gcm37	exon	154342692	154342751	0.190100851479611	-	.	gene_id "ENSMUSG00000004110.19"; transcript_id "ENSMUSG00000004110.19_tx_56"; exon_id "chr1_154342692_154342751_-"; exonnum "23"; txlen "6908";
chr1	ENSEMBL_gcm37	exon	154342692	154342751	0.149025206565261	-	.	gene_id "ENSMUSG00000004110.19"; transcript_id "ENSMUSG00000004110.19_tx_72"; exon_id "chr1_154342692_154342751_-"; exonnum "25"; txlen "4873";
chr1	ENSEMBL_gcm37	exon	154342692	154342751	0.139823898969704	-	.	gene_id "ENSMUSG00000004110.19"; transcript_id "ENSMUSG00000004110.19_tx_89"; exon_id "chr1_154342692_154342751_-"; exonnum "24"; txlen "4783";
chr1	ENSEMBL_gcm37	exon	154342692	154342751	0.139823898969704	-	.	gene_id "ENSMUSG00000004110.19"; transcript_id "ENSMUSG00000004110.19_tx_90"; exon_id "chr1_154342692_154342751_-"; exonnum "25"; txlen "4840";
chr1	ENSEMBL_gcm37	exon	154342692	154342751	0.139823898969704	-	.	gene_id "ENSMUSG00000004110.19"; transcript_id "ENSMUSG00000004110.19_tx_91"; exon_id "chr1_154342692_154342751_-"; exonnum "26"; txlen "4930";
chr1	ENSEMBL_gcm37	exon	154342692	154342751	0.135223321739859	-	.	gene_id "ENSMUSG00000004110.19"; transcript_id "ENSMUSG00000004110.19_tx_93"; exon_id "chr1_154342692_154342751_-"; exonnum "26"; txlen "4310";
chr1	ENSEMBL_gcm37	exon	154342692	154342751	0.132566377931366	-	.	gene_id "ENSMUSG00000004110.19"; transcript_id "ENSMUSG00000004110.19_tx_95"; exon_id "chr1_154342692_154342751_-"; exonnum "23"; txlen "6811";
chr1	ENSEMBL_gcm37	exon	154342692	154342751	0.132566377931366	-	.	gene_id "ENSMUSG00000004110.19"; transcript_id "ENSMUSG00000004110.19_tx_96"; exon_id "chr1_154342692_154342751_-"; exonnum "24"; txlen "6901";
chr1	HAVANA	exon	154343430	154343559	0	-	.	gene_id "ENSMUSG00000004110.19"; transcript_id "ENSMUST00000187541.7"; gene_type "protein_coding"; gene_name "Cacna1e"; transcript_type "protein_coding"; transcript_name "Cacna1e-202"; exon_number 23; exon_id "ENSMUSE00000370100.5"; level 2; protein_id "ENSMUSP00000140937.2"; transcript_support_level "1"; mgi_id "MGI:106217"; tag "non_canonical_U12"; tag "basic"; tag "Ensembl_canonical"; tag "GENCODE_Primary"; tag "appris_principal_1"; tag "CCDS"; ccdsid "CCDS78710.1"; havana_gene "OTTMUSG00000049818.1"; havana_transcript "OTTMUST00000126873.1";
chr1	HAVANA	CDS	154343430	154343559	0	-	1	gene_id "ENSMUSG00000004110.19"; transcript_id "ENSMUST00000187541.7"; gene_type "protein_coding"; gene_name "Cacna1e"; transcript_type "protein_coding"; transcript_name "Cacna1e-202"; exon_number 23; exon_id "ENSMUSE00000370100.5"; level 2; protein_id "ENSMUSP00000140937.2"; transcript_support_level "1"; mgi_id "MGI:106217"; tag "non_canonical_U12"; tag "basic"; tag "Ensembl_canonical"; tag "GENCODE_Primary"; tag "appris_principal_1"; tag "CCDS"; ccdsid "CCDS78710.1"; havana_gene "OTTMUSG00000049818.1"; havana_transcript "OTTMUST00000126873.1";
chr1	HAVANA	exon	154343430	154343559	0	-	.	gene_id "ENSMUSG00000004110.19"; transcript_id "ENSMUST00000211821.2"; gene_type "protein_coding"; gene_name "Cacna1e"; transcript_type "protein_coding"; transcript_name "Cacna1e-206"; exon_number 22; exon_id "ENSMUSE00000370100.5"; level 2; protein_id "ENSMUSP00000148507.2"; transcript_support_level "5"; mgi_id "MGI:106217"; tag "RNA_Seq_supported_only"; tag "basic"; havana_gene "OTTMUSG00000049818.1"; havana_transcript "OTTMUST00000150247.1";
chr1	HAVANA	CDS	154343430	154343559	0	-	1	gene_id "ENSMUSG00000004110.19"; transcript_id "ENSMUST00000211821.2"; gene_type "protein_coding"; gene_name "Cacna1e"; transcript_type "protein_coding"; transcript_name "Cacna1e-206"; exon_number 22; exon_id "ENSMUSE00000370100.5"; level 2; protein_id "ENSMUSP00000148507.2"; transcript_support_level "5"; mgi_id "MGI:106217"; tag "RNA_Seq_supported_only"; tag "basic"; havana_gene "OTTMUSG00000049818.1"; havana_transcript "OTTMUST00000150247.1";
chr1	ENSEMBL_gcm37	exon	154343430	154343559	0.120972235039095	-	.	gene_id "ENSMUSG00000004110.19"; transcript_id "ENSMUSG00000004110.19_tx_103"; exon_id "chr1_154343430_154343559_-"; exonnum "24"; txlen "7781";
chr1	ENSEMBL_gcm37	exon	154343430	154343559	0.120972235039095	-	.	gene_id "ENSMUSG00000004110.19"; transcript_id "ENSMUSG00000004110.19_tx_104"; exon_id "chr1_154343430_154343559_-"; exonnum "25"; txlen "7871";
chr1	ENSEMBL_gcm37	exon	154343430	154343559	0.120972235039095	-	.	gene_id "ENSMUSG00000004110.19"; transcript_id "ENSMUSG00000004110.19_tx_105"; exon_id "chr1_154343430_154343559_-"; exonnum "26"; txlen "7928";
chr1	ENSEMBL_gcm37	exon	154343430	154343559	0.120972235039095	-	.	gene_id "ENSMUSG00000004110.19"; transcript_id "ENSMUSG00000004110.19_tx_106"; exon_id "chr1_154343430_154343559_-"; exonnum "26"; txlen "8025";
chr1	ENSEMBL_gcm37	exon	154343430	154343559	0.115689486318505	-	.	gene_id "ENSMUSG00000004110.19"; transcript_id "ENSMUSG00000004110.19_tx_107"; exon_id "chr1_154343430_154343559_-"; exonnum "24"; txlen "7055";
chr1	ENSEMBL_gcm37	exon	154343430	154343559	0.115689486318505	-	.	gene_id "ENSMUSG00000004110.19"; transcript_id "ENSMUSG00000004110.19_tx_108"; exon_id "chr1_154343430_154343559_-"; exonnum "23"; txlen "6965";
chr1	ENSEMBL_gcm37	exon	154343430	154343559	0.0878449549550677	-	.	gene_id "ENSMUSG00000004110.19"; transcript_id "ENSMUSG00000004110.19_tx_110"; exon_id "chr1_154343430_154343559_-"; exonnum "22"; txlen "6908";
chr1	ENSEMBL_gcm37	exon	154343430	154343559	0.0878449549550677	-	.	gene_id "ENSMUSG00000004110.19"; transcript_id "ENSMUSG00000004110.19_tx_111"; exon_id "chr1_154343430_154343559_-"; exonnum "23"; txlen "6998";
chr1	ENSEMBL_gcm37	exon	154343430	154343559	0.0871449404323953	-	.	gene_id "ENSMUSG00000004110.19"; transcript_id "ENSMUSG00000004110.19_tx_112"; exon_id "chr1_154343430_154343559_-"; exonnum "23"; txlen "7330";
chr1	ENSEMBL_gcm37	exon	154343430	154343559	0.0871449404323953	-	.	gene_id "ENSMUSG00000004110.19"; transcript_id "ENSMUSG00000004110.19_tx_113"; exon_id "chr1_154343430_154343559_-"; exonnum "24"; txlen "7420";
chr1	ENSEMBL_gcm37	exon	154343430	154343559	0.0871449404323953	-	.	gene_id "ENSMUSG00000004110.19"; transcript_id "ENSMUSG00000004110.19_tx_114"; exon_id "chr1_154343430_154343559_-"; exonnum "24"; txlen "7387";
chr1	ENSEMBL_gcm37	exon	154343430	154343559	0.0871449404323953	-	.	gene_id "ENSMUSG00000004110.19"; transcript_id "ENSMUSG00000004110.19_tx_115"; exon_id "chr1_154343430_154343559_-"; exonnum "23"; txlen "7427";
chr1	ENSEMBL_gcm37	exon	154343430	154343559	0.0871449404323953	-	.	gene_id "ENSMUSG00000004110.19"; transcript_id "ENSMUSG00000004110.19_tx_116"; exon_id "chr1_154343430_154343559_-"; exonnum "23"; txlen "7219";
chr1	ENSEMBL_gcm37	exon	154343430	154343559	0.0871449404323953	-	.	gene_id "ENSMUSG00000004110.19"; transcript_id "ENSMUSG00000004110.19_tx_117"; exon_id "chr1_154343430_154343559_-"; exonnum "25"; txlen "7477";
chr1	ENSEMBL_gcm37	exon	154343430	154343559	0.0871449404323953	-	.	gene_id "ENSMUSG00000004110.19"; transcript_id "ENSMUSG00000004110.19_tx_118"; exon_id "chr1_154343430_154343559_-"; exonnum "24"; txlen "7517";
chr1	ENSEMBL_gcm37	exon	154343430	154343559	0.0871449404323953	-	.	gene_id "ENSMUSG00000004110.19"; transcript_id "ENSMUSG00000004110.19_tx_119"; exon_id "chr1_154343430_154343559_-"; exonnum "24"; txlen "7309";
chr1	ENSEMBL_gcm37	exon	154343430	154343559	0.0871449404323953	-	.	gene_id "ENSMUSG00000004110.19"; transcript_id "ENSMUSG00000004110.19_tx_120"; exon_id "chr1_154343430_154343559_-"; exonnum "24"; txlen "7484";
chr1	ENSEMBL_gcm37	exon	154343430	154343559	0.0871449404323953	-	.	gene_id "ENSMUSG00000004110.19"; transcript_id "ENSMUSG00000004110.19_tx_121"; exon_id "chr1_154343430_154343559_-"; exonnum "24"; txlen "7276";
chr1	ENSEMBL_gcm37	exon	154343430	154343559	0.0871449404323953	-	.	gene_id "ENSMUSG00000004110.19"; transcript_id "ENSMUSG00000004110.19_tx_122"; exon_id "chr1_154343430_154343559_-"; exonnum "23"; txlen "7316";
chr1	ENSEMBL_gcm37	exon	154343430	154343559	0.0871449404323953	-	.	gene_id "ENSMUSG00000004110.19"; transcript_id "ENSMUSG00000004110.19_tx_123"; exon_id "chr1_154343430_154343559_-"; exonnum "25"; txlen "7574";
chr1	ENSEMBL_gcm37	exon	154343430	154343559	0.0871449404323953	-	.	gene_id "ENSMUSG00000004110.19"; transcript_id "ENSMUSG00000004110.19_tx_124"; exon_id "chr1_154343430_154343559_-"; exonnum "25"; txlen "7366";
chr1	ENSEMBL_gcm37	exon	154343430	154343559	0.0871449404323953	-	.	gene_id "ENSMUSG00000004110.19"; transcript_id "ENSMUSG00000004110.19_tx_125"; exon_id "chr1_154343430_154343559_-"; exonnum "24"; txlen "7406";
chr1	ENSEMBL_gcm37	exon	154343430	154343559	0.0848010661758436	-	.	gene_id "ENSMUSG00000004110.19"; transcript_id "ENSMUSG00000004110.19_tx_126"; exon_id "chr1_154343430_154343559_-"; exonnum "24"; txlen "4220";
chr1	ENSEMBL_gcm37	exon	154343430	154343559	0.0681193353954968	-	.	gene_id "ENSMUSG00000004110.19"; transcript_id "ENSMUSG00000004110.19_tx_145"; exon_id "chr1_154343430_154343559_-"; exonnum "22"; txlen "3889";
chr1	ENSEMBL_gcm37	exon	154343430	154343559	0.0681193353954968	-	.	gene_id "ENSMUSG00000004110.19"; transcript_id "ENSMUSG00000004110.19_tx_146"; exon_id "chr1_154343430_154343559_-"; exonnum "23"; txlen "3979";
chr1	ENSEMBL_gcm37	exon	154343430	154343559	0.0681193353954968	-	.	gene_id "ENSMUSG00000004110.19"; transcript_id "ENSMUSG00000004110.19_tx_147"; exon_id "chr1_154343430_154343559_-"; exonnum "23"; txlen "3946";
chr1	ENSEMBL_gcm37	exon	154343430	154343559	0.195233158613504	-	.	gene_id "ENSMUSG00000004110.19"; transcript_id "ENSMUSG00000004110.19_tx_55"; exon_id "chr1_154343430_154343559_-"; exonnum "23"; txlen "6998";
chr1	ENSEMBL_gcm37	exon	154343430	154343559	0.190100851479611	-	.	gene_id "ENSMUSG00000004110.19"; transcript_id "ENSMUSG00000004110.19_tx_56"; exon_id "chr1_154343430_154343559_-"; exonnum "22"; txlen "6908";
chr1	ENSEMBL_gcm37	exon	154343430	154343559	0.149025206565261	-	.	gene_id "ENSMUSG00000004110.19"; transcript_id "ENSMUSG00000004110.19_tx_72"; exon_id "chr1_154343430_154343559_-"; exonnum "24"; txlen "4873";
chr1	ENSEMBL_gcm37	exon	154343430	154343559	0.139823898969704	-	.	gene_id "ENSMUSG00000004110.19"; transcript_id "ENSMUSG00000004110.19_tx_89"; exon_id "chr1_154343430_154343559_-"; exonnum "23"; txlen "4783";
chr1	ENSEMBL_gcm37	exon	154343430	154343559	0.139823898969704	-	.	gene_id "ENSMUSG00000004110.19"; transcript_id "ENSMUSG00000004110.19_tx_90"; exon_id "chr1_154343430_154343559_-"; exonnum "24"; txlen "4840";
chr1	ENSEMBL_gcm37	exon	154343430	154343559	0.139823898969704	-	.	gene_id "ENSMUSG00000004110.19"; transcript_id "ENSMUSG00000004110.19_tx_91"; exon_id "chr1_154343430_154343559_-"; exonnum "25"; txlen "4930";
chr1	ENSEMBL_gcm37	exon	154343430	154343559	0.135223321739859	-	.	gene_id "ENSMUSG00000004110.19"; transcript_id "ENSMUSG00000004110.19_tx_93"; exon_id "chr1_154343430_154343559_-"; exonnum "25"; txlen "4310";
chr1	ENSEMBL_gcm37	exon	154343430	154343559	0.132566377931366	-	.	gene_id "ENSMUSG00000004110.19"; transcript_id "ENSMUSG00000004110.19_tx_95"; exon_id "chr1_154343430_154343559_-"; exonnum "22"; txlen "6811";
chr1	ENSEMBL_gcm37	exon	154343430	154343559	0.132566377931366	-	.	gene_id "ENSMUSG00000004110.19"; transcript_id "ENSMUSG00000004110.19_tx_96"; exon_id "chr1_154343430_154343559_-"; exonnum "23"; txlen "6901";
chr1	sragcm37_es	exon	154343627	154343741	0.131552457237996	-	.	gene_id "ENSMUSG00000004110.19"; transcript_id "ENSMUSG00000004110.19_tx_100"; exon_id "chr1_154343627_154343741_-"; exonnum "25"; txlen "4556";
chr1	sragcm37_es	exon	154343627	154343741	0.122968296175698	-	.	gene_id "ENSMUSG00000004110.19"; transcript_id "ENSMUSG00000004110.19_tx_101"; exon_id "chr1_154343627_154343741_-"; exonnum "23"; txlen "3923";
chr1	sragcm37_es	exon	154343627	154343741	0.122968296175698	-	.	gene_id "ENSMUSG00000004110.19"; transcript_id "ENSMUSG00000004110.19_tx_102"; exon_id "chr1_154343627_154343741_-"; exonnum "24"; txlen "4013";
chr1	sragcm37_es	exon	154343627	154343741	0.131552457237996	-	.	gene_id "ENSMUSG00000004110.19"; transcript_id "ENSMUSG00000004110.19_tx_98"; exon_id "chr1_154343627_154343741_-"; exonnum "23"; txlen "4409";
chr1	sragcm37_es	exon	154343627	154343741	0.131552457237996	-	.	gene_id "ENSMUSG00000004110.19"; transcript_id "ENSMUSG00000004110.19_tx_99"; exon_id "chr1_154343627_154343741_-"; exonnum "24"; txlen "4499";
chr1	HAVANA	exon	154344692	154344854	0	-	.	gene_id "ENSMUSG00000004110.19"; transcript_id "ENSMUST00000187541.7"; gene_type "protein_coding"; gene_name "Cacna1e"; transcript_type "protein_coding"; transcript_name "Cacna1e-202"; exon_number 22; exon_id "ENSMUSE00000277558.4"; level 2; protein_id "ENSMUSP00000140937.2"; transcript_support_level "1"; mgi_id "MGI:106217"; tag "non_canonical_U12"; tag "basic"; tag "Ensembl_canonical"; tag "GENCODE_Primary"; tag "appris_principal_1"; tag "CCDS"; ccdsid "CCDS78710.1"; havana_gene "OTTMUSG00000049818.1"; havana_transcript "OTTMUST00000126873.1";
chr1	HAVANA	CDS	154344692	154344854	0	-	2	gene_id "ENSMUSG00000004110.19"; transcript_id "ENSMUST00000187541.7"; gene_type "protein_coding"; gene_name "Cacna1e"; transcript_type "protein_coding"; transcript_name "Cacna1e-202"; exon_number 22; exon_id "ENSMUSE00000277558.4"; level 2; protein_id "ENSMUSP00000140937.2"; transcript_support_level "1"; mgi_id "MGI:106217"; tag "non_canonical_U12"; tag "basic"; tag "Ensembl_canonical"; tag "GENCODE_Primary"; tag "appris_principal_1"; tag "CCDS"; ccdsid "CCDS78710.1"; havana_gene "OTTMUSG00000049818.1"; havana_transcript "OTTMUST00000126873.1";
chr1	HAVANA	exon	154344692	154344854	0	-	.	gene_id "ENSMUSG00000004110.19"; transcript_id "ENSMUST00000211821.2"; gene_type "protein_coding"; gene_name "Cacna1e"; transcript_type "protein_coding"; transcript_name "Cacna1e-206"; exon_number 21; exon_id "ENSMUSE00000277558.4"; level 2; protein_id "ENSMUSP00000148507.2"; transcript_support_level "5"; mgi_id "MGI:106217"; tag "RNA_Seq_supported_only"; tag "basic"; havana_gene "OTTMUSG00000049818.1"; havana_transcript "OTTMUST00000150247.1";
chr1	HAVANA	CDS	154344692	154344854	0	-	2	gene_id "ENSMUSG00000004110.19"; transcript_id "ENSMUST00000211821.2"; gene_type "protein_coding"; gene_name "Cacna1e"; transcript_type "protein_coding"; transcript_name "Cacna1e-206"; exon_number 21; exon_id "ENSMUSE00000277558.4"; level 2; protein_id "ENSMUSP00000148507.2"; transcript_support_level "5"; mgi_id "MGI:106217"; tag "RNA_Seq_supported_only"; tag "basic"; havana_gene "OTTMUSG00000049818.1"; havana_transcript "OTTMUST00000150247.1";
chr1	ENSEMBL_gcm37	exon	154344692	154344854	0.131552457237996	-	.	gene_id "ENSMUSG00000004110.19"; transcript_id "ENSMUSG00000004110.19_tx_100"; exon_id "chr1_154344692_154344854_-"; exonnum "24"; txlen "4556";
chr1	ENSEMBL_gcm37	exon	154344692	154344854	0.122968296175698	-	.	gene_id "ENSMUSG00000004110.19"; transcript_id "ENSMUSG00000004110.19_tx_101"; exon_id "chr1_154344692_154344854_-"; exonnum "22"; txlen "3923";
chr1	ENSEMBL_gcm37	exon	154344692	154344854	0.122968296175698	-	.	gene_id "ENSMUSG00000004110.19"; transcript_id "ENSMUSG00000004110.19_tx_102"; exon_id "chr1_154344692_154344854_-"; exonnum "23"; txlen "4013";
chr1	ENSEMBL_gcm37	exon	154344692	154344854	0.120972235039095	-	.	gene_id "ENSMUSG00000004110.19"; transcript_id "ENSMUSG00000004110.19_tx_103"; exon_id "chr1_154344692_154344854_-"; exonnum "23"; txlen "7781";
chr1	ENSEMBL_gcm37	exon	154344692	154344854	0.120972235039095	-	.	gene_id "ENSMUSG00000004110.19"; transcript_id "ENSMUSG00000004110.19_tx_104"; exon_id "chr1_154344692_154344854_-"; exonnum "24"; txlen "7871";
chr1	ENSEMBL_gcm37	exon	154344692	154344854	0.120972235039095	-	.	gene_id "ENSMUSG00000004110.19"; transcript_id "ENSMUSG00000004110.19_tx_105"; exon_id "chr1_154344692_154344854_-"; exonnum "25"; txlen "7928";
chr1	ENSEMBL_gcm37	exon	154344692	154344854	0.120972235039095	-	.	gene_id "ENSMUSG00000004110.19"; transcript_id "ENSMUSG00000004110.19_tx_106"; exon_id "chr1_154344692_154344854_-"; exonnum "25"; txlen "8025";
chr1	ENSEMBL_gcm37	exon	154344692	154344854	0.115689486318505	-	.	gene_id "ENSMUSG00000004110.19"; transcript_id "ENSMUSG00000004110.19_tx_107"; exon_id "chr1_154344692_154344854_-"; exonnum "23"; txlen "7055";
chr1	ENSEMBL_gcm37	exon	154344692	154344854	0.115689486318505	-	.	gene_id "ENSMUSG00000004110.19"; transcript_id "ENSMUSG00000004110.19_tx_108"; exon_id "chr1_154344692_154344854_-"; exonnum "22"; txlen "6965";
chr1	ENSEMBL_gcm37	exon	154344692	154344854	0.0878449549550677	-	.	gene_id "ENSMUSG00000004110.19"; transcript_id "ENSMUSG00000004110.19_tx_110"; exon_id "chr1_154344692_154344854_-"; exonnum "21"; txlen "6908";
chr1	ENSEMBL_gcm37	exon	154344692	154344854	0.0878449549550677	-	.	gene_id "ENSMUSG00000004110.19"; transcript_id "ENSMUSG00000004110.19_tx_111"; exon_id "chr1_154344692_154344854_-"; exonnum "22"; txlen "6998";
chr1	ENSEMBL_gcm37	exon	154344692	154344854	0.0871449404323953	-	.	gene_id "ENSMUSG00000004110.19"; transcript_id "ENSMUSG00000004110.19_tx_112"; exon_id "chr1_154344692_154344854_-"; exonnum "22"; txlen "7330";
chr1	ENSEMBL_gcm37	exon	154344692	154344854	0.0871449404323953	-	.	gene_id "ENSMUSG00000004110.19"; transcript_id "ENSMUSG00000004110.19_tx_113"; exon_id "chr1_154344692_154344854_-"; exonnum "23"; txlen "7420";
chr1	ENSEMBL_gcm37	exon	154344692	154344854	0.0871449404323953	-	.	gene_id "ENSMUSG00000004110.19"; transcript_id "ENSMUSG00000004110.19_tx_114"; exon_id "chr1_154344692_154344854_-"; exonnum "23"; txlen "7387";
chr1	ENSEMBL_gcm37	exon	154344692	154344854	0.0871449404323953	-	.	gene_id "ENSMUSG00000004110.19"; transcript_id "ENSMUSG00000004110.19_tx_115"; exon_id "chr1_154344692_154344854_-"; exonnum "22"; txlen "7427";
chr1	ENSEMBL_gcm37	exon	154344692	154344854	0.0871449404323953	-	.	gene_id "ENSMUSG00000004110.19"; transcript_id "ENSMUSG00000004110.19_tx_116"; exon_id "chr1_154344692_154344854_-"; exonnum "22"; txlen "7219";
chr1	ENSEMBL_gcm37	exon	154344692	154344854	0.0871449404323953	-	.	gene_id "ENSMUSG00000004110.19"; transcript_id "ENSMUSG00000004110.19_tx_117"; exon_id "chr1_154344692_154344854_-"; exonnum "24"; txlen "7477";
chr1	ENSEMBL_gcm37	exon	154344692	154344854	0.0871449404323953	-	.	gene_id "ENSMUSG00000004110.19"; transcript_id "ENSMUSG00000004110.19_tx_118"; exon_id "chr1_154344692_154344854_-"; exonnum "23"; txlen "7517";
chr1	ENSEMBL_gcm37	exon	154344692	154344854	0.0871449404323953	-	.	gene_id "ENSMUSG00000004110.19"; transcript_id "ENSMUSG00000004110.19_tx_119"; exon_id "chr1_154344692_154344854_-"; exonnum "23"; txlen "7309";
chr1	ENSEMBL_gcm37	exon	154344692	154344854	0.0871449404323953	-	.	gene_id "ENSMUSG00000004110.19"; transcript_id "ENSMUSG00000004110.19_tx_120"; exon_id "chr1_154344692_154344854_-"; exonnum "23"; txlen "7484";
chr1	ENSEMBL_gcm37	exon	154344692	154344854	0.0871449404323953	-	.	gene_id "ENSMUSG00000004110.19"; transcript_id "ENSMUSG00000004110.19_tx_121"; exon_id "chr1_154344692_154344854_-"; exonnum "23"; txlen "7276";
chr1	ENSEMBL_gcm37	exon	154344692	154344854	0.0871449404323953	-	.	gene_id "ENSMUSG00000004110.19"; transcript_id "ENSMUSG00000004110.19_tx_122"; exon_id "chr1_154344692_154344854_-"; exonnum "22"; txlen "7316";
chr1	ENSEMBL_gcm37	exon	154344692	154344854	0.0871449404323953	-	.	gene_id "ENSMUSG00000004110.19"; transcript_id "ENSMUSG00000004110.19_tx_123"; exon_id "chr1_154344692_154344854_-"; exonnum "24"; txlen "7574";
chr1	ENSEMBL_gcm37	exon	154344692	154344854	0.0871449404323953	-	.	gene_id "ENSMUSG00000004110.19"; transcript_id "ENSMUSG00000004110.19_tx_124"; exon_id "chr1_154344692_154344854_-"; exonnum "24"; txlen "7366";
chr1	ENSEMBL_gcm37	exon	154344692	154344854	0.0871449404323953	-	.	gene_id "ENSMUSG00000004110.19"; transcript_id "ENSMUSG00000004110.19_tx_125"; exon_id "chr1_154344692_154344854_-"; exonnum "23"; txlen "7406";
chr1	ENSEMBL_gcm37	exon	154344692	154344854	0.0848010661758436	-	.	gene_id "ENSMUSG00000004110.19"; transcript_id "ENSMUSG00000004110.19_tx_126"; exon_id "chr1_154344692_154344854_-"; exonnum "23"; txlen "4220";
chr1	ENSEMBL_gcm37	exon	154344692	154344854	0.0681193353954968	-	.	gene_id "ENSMUSG00000004110.19"; transcript_id "ENSMUSG00000004110.19_tx_145"; exon_id "chr1_154344692_154344854_-"; exonnum "21"; txlen "3889";
chr1	ENSEMBL_gcm37	exon	154344692	154344854	0.0681193353954968	-	.	gene_id "ENSMUSG00000004110.19"; transcript_id "ENSMUSG00000004110.19_tx_146"; exon_id "chr1_154344692_154344854_-"; exonnum "22"; txlen "3979";
chr1	ENSEMBL_gcm37	exon	154344692	154344854	0.0681193353954968	-	.	gene_id "ENSMUSG00000004110.19"; transcript_id "ENSMUSG00000004110.19_tx_147"; exon_id "chr1_154344692_154344854_-"; exonnum "22"; txlen "3946";
chr1	ENSEMBL_gcm37	exon	154344692	154344854	0.195233158613504	-	.	gene_id "ENSMUSG00000004110.19"; transcript_id "ENSMUSG00000004110.19_tx_55"; exon_id "chr1_154344692_154344854_-"; exonnum "22"; txlen "6998";
chr1	ENSEMBL_gcm37	exon	154344692	154344854	0.190100851479611	-	.	gene_id "ENSMUSG00000004110.19"; transcript_id "ENSMUSG00000004110.19_tx_56"; exon_id "chr1_154344692_154344854_-"; exonnum "21"; txlen "6908";
chr1	ENSEMBL_gcm37	exon	154344692	154344854	0.149025206565261	-	.	gene_id "ENSMUSG00000004110.19"; transcript_id "ENSMUSG00000004110.19_tx_72"; exon_id "chr1_154344692_154344854_-"; exonnum "23"; txlen "4873";
chr1	ENSEMBL_gcm37	exon	154344692	154344854	0.139823898969704	-	.	gene_id "ENSMUSG00000004110.19"; transcript_id "ENSMUSG00000004110.19_tx_89"; exon_id "chr1_154344692_154344854_-"; exonnum "22"; txlen "4783";
chr1	ENSEMBL_gcm37	exon	154344692	154344854	0.139823898969704	-	.	gene_id "ENSMUSG00000004110.19"; transcript_id "ENSMUSG00000004110.19_tx_90"; exon_id "chr1_154344692_154344854_-"; exonnum "23"; txlen "4840";
chr1	ENSEMBL_gcm37	exon	154344692	154344854	0.139823898969704	-	.	gene_id "ENSMUSG00000004110.19"; transcript_id "ENSMUSG00000004110.19_tx_91"; exon_id "chr1_154344692_154344854_-"; exonnum "24"; txlen "4930";
chr1	ENSEMBL_gcm37	exon	154344692	154344854	0.135223321739859	-	.	gene_id "ENSMUSG00000004110.19"; transcript_id "ENSMUSG00000004110.19_tx_93"; exon_id "chr1_154344692_154344854_-"; exonnum "24"; txlen "4310";
chr1	ENSEMBL_gcm37	exon	154344692	154344854	0.132566377931366	-	.	gene_id "ENSMUSG00000004110.19"; transcript_id "ENSMUSG00000004110.19_tx_95"; exon_id "chr1_154344692_154344854_-"; exonnum "21"; txlen "6811";
chr1	ENSEMBL_gcm37	exon	154344692	154344854	0.132566377931366	-	.	gene_id "ENSMUSG00000004110.19"; transcript_id "ENSMUSG00000004110.19_tx_96"; exon_id "chr1_154344692_154344854_-"; exonnum "22"; txlen "6901";
chr1	ENSEMBL_gcm37	exon	154344692	154344854	0.131552457237996	-	.	gene_id "ENSMUSG00000004110.19"; transcript_id "ENSMUSG00000004110.19_tx_98"; exon_id "chr1_154344692_154344854_-"; exonnum "22"; txlen "4409";
chr1	ENSEMBL_gcm37	exon	154344692	154344854	0.131552457237996	-	.	gene_id "ENSMUSG00000004110.19"; transcript_id "ENSMUSG00000004110.19_tx_99"; exon_id "chr1_154344692_154344854_-"; exonnum "23"; txlen "4499";
chr1	HAVANA	exon	154344798	154344854	0	-	.	gene_id "ENSMUSG00000004110.19"; transcript_id "ENSMUST00000188384.2"; gene_type "protein_coding"; gene_name "Cacna1e"; transcript_type "retained_intron"; transcript_name "Cacna1e-204"; exon_number 3; exon_id "ENSMUSE00001334559.2"; level 2; transcript_support_level "1"; mgi_id "MGI:106217"; havana_gene "OTTMUSG00000049818.1"; havana_transcript "OTTMUST00000126874.1";
chr1	HAVANA	transcript	154344798	154352442	0	-	.	gene_id "ENSMUSG00000004110.19"; transcript_id "ENSMUST00000188384.2"; gene_type "protein_coding"; gene_name "Cacna1e"; transcript_type "retained_intron"; transcript_name "Cacna1e-204"; level 2; transcript_support_level "1"; mgi_id "MGI:106217"; havana_gene "OTTMUSG00000049818.1"; havana_transcript "OTTMUST00000126874.1";
chr1	HAVANA	exon	154347084	154347397	0	-	.	gene_id "ENSMUSG00000004110.19"; transcript_id "ENSMUST00000187541.7"; gene_type "protein_coding"; gene_name "Cacna1e"; transcript_type "protein_coding"; transcript_name "Cacna1e-202"; exon_number 21; exon_id "ENSMUSE00000332057.5"; level 2; protein_id "ENSMUSP00000140937.2"; transcript_support_level "1"; mgi_id "MGI:106217"; tag "non_canonical_U12"; tag "basic"; tag "Ensembl_canonical"; tag "GENCODE_Primary"; tag "appris_principal_1"; tag "CCDS"; ccdsid "CCDS78710.1"; havana_gene "OTTMUSG00000049818.1"; havana_transcript "OTTMUST00000126873.1";
chr1	HAVANA	CDS	154347084	154347397	0	-	1	gene_id "ENSMUSG00000004110.19"; transcript_id "ENSMUST00000187541.7"; gene_type "protein_coding"; gene_name "Cacna1e"; transcript_type "protein_coding"; transcript_name "Cacna1e-202"; exon_number 21; exon_id "ENSMUSE00000332057.5"; level 2; protein_id "ENSMUSP00000140937.2"; transcript_support_level "1"; mgi_id "MGI:106217"; tag "non_canonical_U12"; tag "basic"; tag "Ensembl_canonical"; tag "GENCODE_Primary"; tag "appris_principal_1"; tag "CCDS"; ccdsid "CCDS78710.1"; havana_gene "OTTMUSG00000049818.1"; havana_transcript "OTTMUST00000126873.1";
chr1	HAVANA	exon	154347084	154347397	0	-	.	gene_id "ENSMUSG00000004110.19"; transcript_id "ENSMUST00000211821.2"; gene_type "protein_coding"; gene_name "Cacna1e"; transcript_type "protein_coding"; transcript_name "Cacna1e-206"; exon_number 20; exon_id "ENSMUSE00000332057.5"; level 2; protein_id "ENSMUSP00000148507.2"; transcript_support_level "5"; mgi_id "MGI:106217"; tag "RNA_Seq_supported_only"; tag "basic"; havana_gene "OTTMUSG00000049818.1"; havana_transcript "OTTMUST00000150247.1";
chr1	HAVANA	CDS	154347084	154347397	0	-	1	gene_id "ENSMUSG00000004110.19"; transcript_id "ENSMUST00000211821.2"; gene_type "protein_coding"; gene_name "Cacna1e"; transcript_type "protein_coding"; transcript_name "Cacna1e-206"; exon_number 20; exon_id "ENSMUSE00000332057.5"; level 2; protein_id "ENSMUSP00000148507.2"; transcript_support_level "5"; mgi_id "MGI:106217"; tag "RNA_Seq_supported_only"; tag "basic"; havana_gene "OTTMUSG00000049818.1"; havana_transcript "OTTMUST00000150247.1";
chr1	ENSEMBL_gcm37	exon	154347084	154347397	0.131552457237996	-	.	gene_id "ENSMUSG00000004110.19"; transcript_id "ENSMUSG00000004110.19_tx_100"; exon_id "chr1_154347084_154347397_-"; exonnum "23"; txlen "4556";
chr1	ENSEMBL_gcm37	exon	154347084	154347397	0.122968296175698	-	.	gene_id "ENSMUSG00000004110.19"; transcript_id "ENSMUSG00000004110.19_tx_101"; exon_id "chr1_154347084_154347397_-"; exonnum "21"; txlen "3923";
chr1	ENSEMBL_gcm37	exon	154347084	154347397	0.122968296175698	-	.	gene_id "ENSMUSG00000004110.19"; transcript_id "ENSMUSG00000004110.19_tx_102"; exon_id "chr1_154347084_154347397_-"; exonnum "22"; txlen "4013";
chr1	ENSEMBL_gcm37	exon	154347084	154347397	0.120972235039095	-	.	gene_id "ENSMUSG00000004110.19"; transcript_id "ENSMUSG00000004110.19_tx_103"; exon_id "chr1_154347084_154347397_-"; exonnum "22"; txlen "7781";
chr1	ENSEMBL_gcm37	exon	154347084	154347397	0.120972235039095	-	.	gene_id "ENSMUSG00000004110.19"; transcript_id "ENSMUSG00000004110.19_tx_104"; exon_id "chr1_154347084_154347397_-"; exonnum "23"; txlen "7871";
chr1	ENSEMBL_gcm37	exon	154347084	154347397	0.120972235039095	-	.	gene_id "ENSMUSG00000004110.19"; transcript_id "ENSMUSG00000004110.19_tx_105"; exon_id "chr1_154347084_154347397_-"; exonnum "24"; txlen "7928";
chr1	ENSEMBL_gcm37	exon	154347084	154347397	0.120972235039095	-	.	gene_id "ENSMUSG00000004110.19"; transcript_id "ENSMUSG00000004110.19_tx_106"; exon_id "chr1_154347084_154347397_-"; exonnum "24"; txlen "8025";
chr1	ENSEMBL_gcm37	exon	154347084	154347397	0.115689486318505	-	.	gene_id "ENSMUSG00000004110.19"; transcript_id "ENSMUSG00000004110.19_tx_107"; exon_id "chr1_154347084_154347397_-"; exonnum "22"; txlen "7055";
chr1	ENSEMBL_gcm37	exon	154347084	154347397	0.115689486318505	-	.	gene_id "ENSMUSG00000004110.19"; transcript_id "ENSMUSG00000004110.19_tx_108"; exon_id "chr1_154347084_154347397_-"; exonnum "21"; txlen "6965";
chr1	ENSEMBL_gcm37	exon	154347084	154347397	0.0878449549550677	-	.	gene_id "ENSMUSG00000004110.19"; transcript_id "ENSMUSG00000004110.19_tx_110"; exon_id "chr1_154347084_154347397_-"; exonnum "20"; txlen "6908";
chr1	ENSEMBL_gcm37	exon	154347084	154347397	0.0878449549550677	-	.	gene_id "ENSMUSG00000004110.19"; transcript_id "ENSMUSG00000004110.19_tx_111"; exon_id "chr1_154347084_154347397_-"; exonnum "21"; txlen "6998";
chr1	ENSEMBL_gcm37	exon	154347084	154347397	0.0871449404323953	-	.	gene_id "ENSMUSG00000004110.19"; transcript_id "ENSMUSG00000004110.19_tx_112"; exon_id "chr1_154347084_154347397_-"; exonnum "21"; txlen "7330";
chr1	ENSEMBL_gcm37	exon	154347084	154347397	0.0871449404323953	-	.	gene_id "ENSMUSG00000004110.19"; transcript_id "ENSMUSG00000004110.19_tx_113"; exon_id "chr1_154347084_154347397_-"; exonnum "22"; txlen "7420";
chr1	ENSEMBL_gcm37	exon	154347084	154347397	0.0871449404323953	-	.	gene_id "ENSMUSG00000004110.19"; transcript_id "ENSMUSG00000004110.19_tx_114"; exon_id "chr1_154347084_154347397_-"; exonnum "22"; txlen "7387";
chr1	ENSEMBL_gcm37	exon	154347084	154347397	0.0871449404323953	-	.	gene_id "ENSMUSG00000004110.19"; transcript_id "ENSMUSG00000004110.19_tx_115"; exon_id "chr1_154347084_154347397_-"; exonnum "21"; txlen "7427";
chr1	ENSEMBL_gcm37	exon	154347084	154347397	0.0871449404323953	-	.	gene_id "ENSMUSG00000004110.19"; transcript_id "ENSMUSG00000004110.19_tx_116"; exon_id "chr1_154347084_154347397_-"; exonnum "21"; txlen "7219";
chr1	ENSEMBL_gcm37	exon	154347084	154347397	0.0871449404323953	-	.	gene_id "ENSMUSG00000004110.19"; transcript_id "ENSMUSG00000004110.19_tx_117"; exon_id "chr1_154347084_154347397_-"; exonnum "23"; txlen "7477";
chr1	ENSEMBL_gcm37	exon	154347084	154347397	0.0871449404323953	-	.	gene_id "ENSMUSG00000004110.19"; transcript_id "ENSMUSG00000004110.19_tx_118"; exon_id "chr1_154347084_154347397_-"; exonnum "22"; txlen "7517";
chr1	ENSEMBL_gcm37	exon	154347084	154347397	0.0871449404323953	-	.	gene_id "ENSMUSG00000004110.19"; transcript_id "ENSMUSG00000004110.19_tx_119"; exon_id "chr1_154347084_154347397_-"; exonnum "22"; txlen "7309";
chr1	ENSEMBL_gcm37	exon	154347084	154347397	0.0871449404323953	-	.	gene_id "ENSMUSG00000004110.19"; transcript_id "ENSMUSG00000004110.19_tx_120"; exon_id "chr1_154347084_154347397_-"; exonnum "22"; txlen "7484";
chr1	ENSEMBL_gcm37	exon	154347084	154347397	0.0871449404323953	-	.	gene_id "ENSMUSG00000004110.19"; transcript_id "ENSMUSG00000004110.19_tx_121"; exon_id "chr1_154347084_154347397_-"; exonnum "22"; txlen "7276";
chr1	ENSEMBL_gcm37	exon	154347084	154347397	0.0871449404323953	-	.	gene_id "ENSMUSG00000004110.19"; transcript_id "ENSMUSG00000004110.19_tx_122"; exon_id "chr1_154347084_154347397_-"; exonnum "21"; txlen "7316";
chr1	ENSEMBL_gcm37	exon	154347084	154347397	0.0871449404323953	-	.	gene_id "ENSMUSG00000004110.19"; transcript_id "ENSMUSG00000004110.19_tx_123"; exon_id "chr1_154347084_154347397_-"; exonnum "23"; txlen "7574";
chr1	ENSEMBL_gcm37	exon	154347084	154347397	0.0871449404323953	-	.	gene_id "ENSMUSG00000004110.19"; transcript_id "ENSMUSG00000004110.19_tx_124"; exon_id "chr1_154347084_154347397_-"; exonnum "23"; txlen "7366";
chr1	ENSEMBL_gcm37	exon	154347084	154347397	0.0871449404323953	-	.	gene_id "ENSMUSG00000004110.19"; transcript_id "ENSMUSG00000004110.19_tx_125"; exon_id "chr1_154347084_154347397_-"; exonnum "22"; txlen "7406";
chr1	ENSEMBL_gcm37	exon	154347084	154347397	0.0848010661758436	-	.	gene_id "ENSMUSG00000004110.19"; transcript_id "ENSMUSG00000004110.19_tx_126"; exon_id "chr1_154347084_154347397_-"; exonnum "22"; txlen "4220";
chr1	ENSEMBL_gcm37	exon	154347084	154347397	0.0681193353954968	-	.	gene_id "ENSMUSG00000004110.19"; transcript_id "ENSMUSG00000004110.19_tx_145"; exon_id "chr1_154347084_154347397_-"; exonnum "20"; txlen "3889";
chr1	ENSEMBL_gcm37	exon	154347084	154347397	0.0681193353954968	-	.	gene_id "ENSMUSG00000004110.19"; transcript_id "ENSMUSG00000004110.19_tx_146"; exon_id "chr1_154347084_154347397_-"; exonnum "21"; txlen "3979";
chr1	ENSEMBL_gcm37	exon	154347084	154347397	0.0681193353954968	-	.	gene_id "ENSMUSG00000004110.19"; transcript_id "ENSMUSG00000004110.19_tx_147"; exon_id "chr1_154347084_154347397_-"; exonnum "21"; txlen "3946";
chr1	ENSEMBL_gcm37	exon	154347084	154347397	0.195233158613504	-	.	gene_id "ENSMUSG00000004110.19"; transcript_id "ENSMUSG00000004110.19_tx_55"; exon_id "chr1_154347084_154347397_-"; exonnum "21"; txlen "6998";
chr1	ENSEMBL_gcm37	exon	154347084	154347397	0.190100851479611	-	.	gene_id "ENSMUSG00000004110.19"; transcript_id "ENSMUSG00000004110.19_tx_56"; exon_id "chr1_154347084_154347397_-"; exonnum "20"; txlen "6908";
chr1	ENSEMBL_gcm37	exon	154347084	154347397	0.149025206565261	-	.	gene_id "ENSMUSG00000004110.19"; transcript_id "ENSMUSG00000004110.19_tx_72"; exon_id "chr1_154347084_154347397_-"; exonnum "22"; txlen "4873";
chr1	ENSEMBL_gcm37	exon	154347084	154347397	0.139823898969704	-	.	gene_id "ENSMUSG00000004110.19"; transcript_id "ENSMUSG00000004110.19_tx_89"; exon_id "chr1_154347084_154347397_-"; exonnum "21"; txlen "4783";
chr1	ENSEMBL_gcm37	exon	154347084	154347397	0.139823898969704	-	.	gene_id "ENSMUSG00000004110.19"; transcript_id "ENSMUSG00000004110.19_tx_90"; exon_id "chr1_154347084_154347397_-"; exonnum "22"; txlen "4840";
chr1	ENSEMBL_gcm37	exon	154347084	154347397	0.139823898969704	-	.	gene_id "ENSMUSG00000004110.19"; transcript_id "ENSMUSG00000004110.19_tx_91"; exon_id "chr1_154347084_154347397_-"; exonnum "23"; txlen "4930";
chr1	ENSEMBL_gcm37	exon	154347084	154347397	0.135223321739859	-	.	gene_id "ENSMUSG00000004110.19"; transcript_id "ENSMUSG00000004110.19_tx_93"; exon_id "chr1_154347084_154347397_-"; exonnum "23"; txlen "4310";
chr1	ENSEMBL_gcm37	exon	154347084	154347397	0.132566377931366	-	.	gene_id "ENSMUSG00000004110.19"; transcript_id "ENSMUSG00000004110.19_tx_95"; exon_id "chr1_154347084_154347397_-"; exonnum "20"; txlen "6811";
chr1	ENSEMBL_gcm37	exon	154347084	154347397	0.132566377931366	-	.	gene_id "ENSMUSG00000004110.19"; transcript_id "ENSMUSG00000004110.19_tx_96"; exon_id "chr1_154347084_154347397_-"; exonnum "21"; txlen "6901";
chr1	ENSEMBL_gcm37	exon	154347084	154347397	0.131552457237996	-	.	gene_id "ENSMUSG00000004110.19"; transcript_id "ENSMUSG00000004110.19_tx_98"; exon_id "chr1_154347084_154347397_-"; exonnum "21"; txlen "4409";
chr1	ENSEMBL_gcm37	exon	154347084	154347397	0.131552457237996	-	.	gene_id "ENSMUSG00000004110.19"; transcript_id "ENSMUSG00000004110.19_tx_99"; exon_id "chr1_154347084_154347397_-"; exonnum "22"; txlen "4499";
chr1	HAVANA	exon	154347091	154347397	0	-	.	gene_id "ENSMUSG00000004110.19"; transcript_id "ENSMUST00000188384.2"; gene_type "protein_coding"; gene_name "Cacna1e"; transcript_type "retained_intron"; transcript_name "Cacna1e-204"; exon_number 2; exon_id "ENSMUSE00001329522.2"; level 2; transcript_support_level "1"; mgi_id "MGI:106217"; havana_gene "OTTMUSG00000049818.1"; havana_transcript "OTTMUST00000126874.1";
chr1	HAVANA	exon	154347806	154348459	0	-	.	gene_id "ENSMUSG00000004110.19"; transcript_id "ENSMUST00000187541.7"; gene_type "protein_coding"; gene_name "Cacna1e"; transcript_type "protein_coding"; transcript_name "Cacna1e-202"; exon_number 20; exon_id "ENSMUSE00000383798.5"; level 2; protein_id "ENSMUSP00000140937.2"; transcript_support_level "1"; mgi_id "MGI:106217"; tag "non_canonical_U12"; tag "basic"; tag "Ensembl_canonical"; tag "GENCODE_Primary"; tag "appris_principal_1"; tag "CCDS"; ccdsid "CCDS78710.1"; havana_gene "OTTMUSG00000049818.1"; havana_transcript "OTTMUST00000126873.1";
chr1	HAVANA	CDS	154347806	154348459	0	-	1	gene_id "ENSMUSG00000004110.19"; transcript_id "ENSMUST00000187541.7"; gene_type "protein_coding"; gene_name "Cacna1e"; transcript_type "protein_coding"; transcript_name "Cacna1e-202"; exon_number 20; exon_id "ENSMUSE00000383798.5"; level 2; protein_id "ENSMUSP00000140937.2"; transcript_support_level "1"; mgi_id "MGI:106217"; tag "non_canonical_U12"; tag "basic"; tag "Ensembl_canonical"; tag "GENCODE_Primary"; tag "appris_principal_1"; tag "CCDS"; ccdsid "CCDS78710.1"; havana_gene "OTTMUSG00000049818.1"; havana_transcript "OTTMUST00000126873.1";
chr1	HAVANA	exon	154347806	154348459	0	-	.	gene_id "ENSMUSG00000004110.19"; transcript_id "ENSMUST00000211821.2"; gene_type "protein_coding"; gene_name "Cacna1e"; transcript_type "protein_coding"; transcript_name "Cacna1e-206"; exon_number 19; exon_id "ENSMUSE00000383798.5"; level 2; protein_id "ENSMUSP00000148507.2"; transcript_support_level "5"; mgi_id "MGI:106217"; tag "RNA_Seq_supported_only"; tag "basic"; havana_gene "OTTMUSG00000049818.1"; havana_transcript "OTTMUST00000150247.1";
chr1	HAVANA	CDS	154347806	154348459	0	-	1	gene_id "ENSMUSG00000004110.19"; transcript_id "ENSMUST00000211821.2"; gene_type "protein_coding"; gene_name "Cacna1e"; transcript_type "protein_coding"; transcript_name "Cacna1e-206"; exon_number 19; exon_id "ENSMUSE00000383798.5"; level 2; protein_id "ENSMUSP00000148507.2"; transcript_support_level "5"; mgi_id "MGI:106217"; tag "RNA_Seq_supported_only"; tag "basic"; havana_gene "OTTMUSG00000049818.1"; havana_transcript "OTTMUST00000150247.1";
chr1	ENSEMBL_gcm37	exon	154347806	154348459	0.131552457237996	-	.	gene_id "ENSMUSG00000004110.19"; transcript_id "ENSMUSG00000004110.19_tx_100"; exon_id "chr1_154347806_154348459_-"; exonnum "22"; txlen "4556";
chr1	ENSEMBL_gcm37	exon	154347806	154348459	0.122968296175698	-	.	gene_id "ENSMUSG00000004110.19"; transcript_id "ENSMUSG00000004110.19_tx_101"; exon_id "chr1_154347806_154348459_-"; exonnum "20"; txlen "3923";
chr1	ENSEMBL_gcm37	exon	154347806	154348459	0.122968296175698	-	.	gene_id "ENSMUSG00000004110.19"; transcript_id "ENSMUSG00000004110.19_tx_102"; exon_id "chr1_154347806_154348459_-"; exonnum "21"; txlen "4013";
chr1	ENSEMBL_gcm37	exon	154347806	154348459	0.120972235039095	-	.	gene_id "ENSMUSG00000004110.19"; transcript_id "ENSMUSG00000004110.19_tx_103"; exon_id "chr1_154347806_154348459_-"; exonnum "21"; txlen "7781";
chr1	ENSEMBL_gcm37	exon	154347806	154348459	0.120972235039095	-	.	gene_id "ENSMUSG00000004110.19"; transcript_id "ENSMUSG00000004110.19_tx_104"; exon_id "chr1_154347806_154348459_-"; exonnum "22"; txlen "7871";
chr1	ENSEMBL_gcm37	exon	154347806	154348459	0.120972235039095	-	.	gene_id "ENSMUSG00000004110.19"; transcript_id "ENSMUSG00000004110.19_tx_105"; exon_id "chr1_154347806_154348459_-"; exonnum "23"; txlen "7928";
chr1	ENSEMBL_gcm37	exon	154347806	154348459	0.120972235039095	-	.	gene_id "ENSMUSG00000004110.19"; transcript_id "ENSMUSG00000004110.19_tx_106"; exon_id "chr1_154347806_154348459_-"; exonnum "23"; txlen "8025";
chr1	ENSEMBL_gcm37	exon	154347806	154348459	0.115689486318505	-	.	gene_id "ENSMUSG00000004110.19"; transcript_id "ENSMUSG00000004110.19_tx_107"; exon_id "chr1_154347806_154348459_-"; exonnum "21"; txlen "7055";
chr1	ENSEMBL_gcm37	exon	154347806	154348459	0.115689486318505	-	.	gene_id "ENSMUSG00000004110.19"; transcript_id "ENSMUSG00000004110.19_tx_108"; exon_id "chr1_154347806_154348459_-"; exonnum "20"; txlen "6965";
chr1	ENSEMBL_gcm37	exon	154347806	154348459	0.0878449549550677	-	.	gene_id "ENSMUSG00000004110.19"; transcript_id "ENSMUSG00000004110.19_tx_110"; exon_id "chr1_154347806_154348459_-"; exonnum "19"; txlen "6908";
chr1	ENSEMBL_gcm37	exon	154347806	154348459	0.0878449549550677	-	.	gene_id "ENSMUSG00000004110.19"; transcript_id "ENSMUSG00000004110.19_tx_111"; exon_id "chr1_154347806_154348459_-"; exonnum "20"; txlen "6998";
chr1	ENSEMBL_gcm37	exon	154347806	154348459	0.0871449404323953	-	.	gene_id "ENSMUSG00000004110.19"; transcript_id "ENSMUSG00000004110.19_tx_112"; exon_id "chr1_154347806_154348459_-"; exonnum "20"; txlen "7330";
chr1	ENSEMBL_gcm37	exon	154347806	154348459	0.0871449404323953	-	.	gene_id "ENSMUSG00000004110.19"; transcript_id "ENSMUSG00000004110.19_tx_113"; exon_id "chr1_154347806_154348459_-"; exonnum "21"; txlen "7420";
chr1	ENSEMBL_gcm37	exon	154347806	154348459	0.0871449404323953	-	.	gene_id "ENSMUSG00000004110.19"; transcript_id "ENSMUSG00000004110.19_tx_114"; exon_id "chr1_154347806_154348459_-"; exonnum "21"; txlen "7387";
chr1	ENSEMBL_gcm37	exon	154347806	154348459	0.0871449404323953	-	.	gene_id "ENSMUSG00000004110.19"; transcript_id "ENSMUSG00000004110.19_tx_115"; exon_id "chr1_154347806_154348459_-"; exonnum "20"; txlen "7427";
chr1	ENSEMBL_gcm37	exon	154347806	154348459	0.0871449404323953	-	.	gene_id "ENSMUSG00000004110.19"; transcript_id "ENSMUSG00000004110.19_tx_116"; exon_id "chr1_154347806_154348459_-"; exonnum "20"; txlen "7219";
chr1	ENSEMBL_gcm37	exon	154347806	154348459	0.0871449404323953	-	.	gene_id "ENSMUSG00000004110.19"; transcript_id "ENSMUSG00000004110.19_tx_117"; exon_id "chr1_154347806_154348459_-"; exonnum "22"; txlen "7477";
chr1	ENSEMBL_gcm37	exon	154347806	154348459	0.0871449404323953	-	.	gene_id "ENSMUSG00000004110.19"; transcript_id "ENSMUSG00000004110.19_tx_118"; exon_id "chr1_154347806_154348459_-"; exonnum "21"; txlen "7517";
chr1	ENSEMBL_gcm37	exon	154347806	154348459	0.0871449404323953	-	.	gene_id "ENSMUSG00000004110.19"; transcript_id "ENSMUSG00000004110.19_tx_119"; exon_id "chr1_154347806_154348459_-"; exonnum "21"; txlen "7309";
chr1	ENSEMBL_gcm37	exon	154347806	154348459	0.0871449404323953	-	.	gene_id "ENSMUSG00000004110.19"; transcript_id "ENSMUSG00000004110.19_tx_120"; exon_id "chr1_154347806_154348459_-"; exonnum "21"; txlen "7484";
chr1	ENSEMBL_gcm37	exon	154347806	154348459	0.0871449404323953	-	.	gene_id "ENSMUSG00000004110.19"; transcript_id "ENSMUSG00000004110.19_tx_121"; exon_id "chr1_154347806_154348459_-"; exonnum "21"; txlen "7276";
chr1	ENSEMBL_gcm37	exon	154347806	154348459	0.0871449404323953	-	.	gene_id "ENSMUSG00000004110.19"; transcript_id "ENSMUSG00000004110.19_tx_122"; exon_id "chr1_154347806_154348459_-"; exonnum "20"; txlen "7316";
chr1	ENSEMBL_gcm37	exon	154347806	154348459	0.0871449404323953	-	.	gene_id "ENSMUSG00000004110.19"; transcript_id "ENSMUSG00000004110.19_tx_123"; exon_id "chr1_154347806_154348459_-"; exonnum "22"; txlen "7574";
chr1	ENSEMBL_gcm37	exon	154347806	154348459	0.0871449404323953	-	.	gene_id "ENSMUSG00000004110.19"; transcript_id "ENSMUSG00000004110.19_tx_124"; exon_id "chr1_154347806_154348459_-"; exonnum "22"; txlen "7366";
chr1	ENSEMBL_gcm37	exon	154347806	154348459	0.0871449404323953	-	.	gene_id "ENSMUSG00000004110.19"; transcript_id "ENSMUSG00000004110.19_tx_125"; exon_id "chr1_154347806_154348459_-"; exonnum "21"; txlen "7406";
chr1	ENSEMBL_gcm37	exon	154347806	154348459	0.0848010661758436	-	.	gene_id "ENSMUSG00000004110.19"; transcript_id "ENSMUSG00000004110.19_tx_126"; exon_id "chr1_154347806_154348459_-"; exonnum "21"; txlen "4220";
chr1	ENSEMBL_gcm37	exon	154347806	154348459	0.0681193353954968	-	.	gene_id "ENSMUSG00000004110.19"; transcript_id "ENSMUSG00000004110.19_tx_145"; exon_id "chr1_154347806_154348459_-"; exonnum "19"; txlen "3889";
chr1	ENSEMBL_gcm37	exon	154347806	154348459	0.0681193353954968	-	.	gene_id "ENSMUSG00000004110.19"; transcript_id "ENSMUSG00000004110.19_tx_146"; exon_id "chr1_154347806_154348459_-"; exonnum "20"; txlen "3979";
chr1	ENSEMBL_gcm37	exon	154347806	154348459	0.0681193353954968	-	.	gene_id "ENSMUSG00000004110.19"; transcript_id "ENSMUSG00000004110.19_tx_147"; exon_id "chr1_154347806_154348459_-"; exonnum "20"; txlen "3946";
chr1	ENSEMBL_gcm37	exon	154347806	154348459	0.195233158613504	-	.	gene_id "ENSMUSG00000004110.19"; transcript_id "ENSMUSG00000004110.19_tx_55"; exon_id "chr1_154347806_154348459_-"; exonnum "20"; txlen "6998";
chr1	ENSEMBL_gcm37	exon	154347806	154348459	0.190100851479611	-	.	gene_id "ENSMUSG00000004110.19"; transcript_id "ENSMUSG00000004110.19_tx_56"; exon_id "chr1_154347806_154348459_-"; exonnum "19"; txlen "6908";
chr1	ENSEMBL_gcm37	exon	154347806	154348459	0.149025206565261	-	.	gene_id "ENSMUSG00000004110.19"; transcript_id "ENSMUSG00000004110.19_tx_72"; exon_id "chr1_154347806_154348459_-"; exonnum "21"; txlen "4873";
chr1	ENSEMBL_gcm37	exon	154347806	154348459	0.139823898969704	-	.	gene_id "ENSMUSG00000004110.19"; transcript_id "ENSMUSG00000004110.19_tx_89"; exon_id "chr1_154347806_154348459_-"; exonnum "20"; txlen "4783";
chr1	ENSEMBL_gcm37	exon	154347806	154348459	0.139823898969704	-	.	gene_id "ENSMUSG00000004110.19"; transcript_id "ENSMUSG00000004110.19_tx_90"; exon_id "chr1_154347806_154348459_-"; exonnum "21"; txlen "4840";
chr1	ENSEMBL_gcm37	exon	154347806	154348459	0.139823898969704	-	.	gene_id "ENSMUSG00000004110.19"; transcript_id "ENSMUSG00000004110.19_tx_91"; exon_id "chr1_154347806_154348459_-"; exonnum "22"; txlen "4930";
chr1	ENSEMBL_gcm37	exon	154347806	154348459	0.135223321739859	-	.	gene_id "ENSMUSG00000004110.19"; transcript_id "ENSMUSG00000004110.19_tx_93"; exon_id "chr1_154347806_154348459_-"; exonnum "22"; txlen "4310";
chr1	ENSEMBL_gcm37	exon	154347806	154348459	0.132566377931366	-	.	gene_id "ENSMUSG00000004110.19"; transcript_id "ENSMUSG00000004110.19_tx_95"; exon_id "chr1_154347806_154348459_-"; exonnum "19"; txlen "6811";
chr1	ENSEMBL_gcm37	exon	154347806	154348459	0.132566377931366	-	.	gene_id "ENSMUSG00000004110.19"; transcript_id "ENSMUSG00000004110.19_tx_96"; exon_id "chr1_154347806_154348459_-"; exonnum "20"; txlen "6901";
chr1	ENSEMBL_gcm37	exon	154347806	154348459	0.131552457237996	-	.	gene_id "ENSMUSG00000004110.19"; transcript_id "ENSMUSG00000004110.19_tx_98"; exon_id "chr1_154347806_154348459_-"; exonnum "20"; txlen "4409";
chr1	ENSEMBL_gcm37	exon	154347806	154348459	0.131552457237996	-	.	gene_id "ENSMUSG00000004110.19"; transcript_id "ENSMUSG00000004110.19_tx_99"; exon_id "chr1_154347806_154348459_-"; exonnum "21"; txlen "4499";
chr1	HAVANA	exon	154347806	154352442	0	-	.	gene_id "ENSMUSG00000004110.19"; transcript_id "ENSMUST00000188384.2"; gene_type "protein_coding"; gene_name "Cacna1e"; transcript_type "retained_intron"; transcript_name "Cacna1e-204"; exon_number 1; exon_id "ENSMUSE00001331200.2"; level 2; transcript_support_level "1"; mgi_id "MGI:106217"; havana_gene "OTTMUSG00000049818.1"; havana_transcript "OTTMUST00000126874.1";
chr1	HAVANA	exon	154349603	154349659	0	-	.	gene_id "ENSMUSG00000004110.19"; transcript_id "ENSMUST00000187541.7"; gene_type "protein_coding"; gene_name "Cacna1e"; transcript_type "protein_coding"; transcript_name "Cacna1e-202"; exon_number 19; exon_id "ENSMUSE00000409457.4"; level 2; protein_id "ENSMUSP00000140937.2"; transcript_support_level "1"; mgi_id "MGI:106217"; tag "non_canonical_U12"; tag "basic"; tag "Ensembl_canonical"; tag "GENCODE_Primary"; tag "appris_principal_1"; tag "CCDS"; ccdsid "CCDS78710.1"; havana_gene "OTTMUSG00000049818.1"; havana_transcript "OTTMUST00000126873.1";
chr1	HAVANA	CDS	154349603	154349659	0	-	1	gene_id "ENSMUSG00000004110.19"; transcript_id "ENSMUST00000187541.7"; gene_type "protein_coding"; gene_name "Cacna1e"; transcript_type "protein_coding"; transcript_name "Cacna1e-202"; exon_number 19; exon_id "ENSMUSE00000409457.4"; level 2; protein_id "ENSMUSP00000140937.2"; transcript_support_level "1"; mgi_id "MGI:106217"; tag "non_canonical_U12"; tag "basic"; tag "Ensembl_canonical"; tag "GENCODE_Primary"; tag "appris_principal_1"; tag "CCDS"; ccdsid "CCDS78710.1"; havana_gene "OTTMUSG00000049818.1"; havana_transcript "OTTMUST00000126873.1";
chr1	HAVANA	exon	154349603	154349659	0	-	.	gene_id "ENSMUSG00000004110.19"; transcript_id "ENSMUST00000211821.2"; gene_type "protein_coding"; gene_name "Cacna1e"; transcript_type "protein_coding"; transcript_name "Cacna1e-206"; exon_number 18; exon_id "ENSMUSE00000409457.4"; level 2; protein_id "ENSMUSP00000148507.2"; transcript_support_level "5"; mgi_id "MGI:106217"; tag "RNA_Seq_supported_only"; tag "basic"; havana_gene "OTTMUSG00000049818.1"; havana_transcript "OTTMUST00000150247.1";
chr1	HAVANA	CDS	154349603	154349659	0	-	1	gene_id "ENSMUSG00000004110.19"; transcript_id "ENSMUST00000211821.2"; gene_type "protein_coding"; gene_name "Cacna1e"; transcript_type "protein_coding"; transcript_name "Cacna1e-206"; exon_number 18; exon_id "ENSMUSE00000409457.4"; level 2; protein_id "ENSMUSP00000148507.2"; transcript_support_level "5"; mgi_id "MGI:106217"; tag "RNA_Seq_supported_only"; tag "basic"; havana_gene "OTTMUSG00000049818.1"; havana_transcript "OTTMUST00000150247.1";
chr1	ENSEMBL_gcm37	exon	154349603	154349659	0.131552457237996	-	.	gene_id "ENSMUSG00000004110.19"; transcript_id "ENSMUSG00000004110.19_tx_100"; exon_id "chr1_154349603_154349659_-"; exonnum "21"; txlen "4556";
chr1	ENSEMBL_gcm37	exon	154349603	154349659	0.120972235039095	-	.	gene_id "ENSMUSG00000004110.19"; transcript_id "ENSMUSG00000004110.19_tx_105"; exon_id "chr1_154349603_154349659_-"; exonnum "22"; txlen "7928";
chr1	ENSEMBL_gcm37	exon	154349603	154349659	0.120972235039095	-	.	gene_id "ENSMUSG00000004110.19"; transcript_id "ENSMUSG00000004110.19_tx_106"; exon_id "chr1_154349603_154349659_-"; exonnum "22"; txlen "8025";
chr1	ENSEMBL_gcm37	exon	154349603	154349659	0.115689486318505	-	.	gene_id "ENSMUSG00000004110.19"; transcript_id "ENSMUSG00000004110.19_tx_107"; exon_id "chr1_154349603_154349659_-"; exonnum "20"; txlen "7055";
chr1	ENSEMBL_gcm37	exon	154349603	154349659	0.115689486318505	-	.	gene_id "ENSMUSG00000004110.19"; transcript_id "ENSMUSG00000004110.19_tx_108"; exon_id "chr1_154349603_154349659_-"; exonnum "19"; txlen "6965";
chr1	ENSEMBL_gcm37	exon	154349603	154349659	0.0871449404323953	-	.	gene_id "ENSMUSG00000004110.19"; transcript_id "ENSMUSG00000004110.19_tx_114"; exon_id "chr1_154349603_154349659_-"; exonnum "20"; txlen "7387";
chr1	ENSEMBL_gcm37	exon	154349603	154349659	0.0871449404323953	-	.	gene_id "ENSMUSG00000004110.19"; transcript_id "ENSMUSG00000004110.19_tx_117"; exon_id "chr1_154349603_154349659_-"; exonnum "21"; txlen "7477";
chr1	ENSEMBL_gcm37	exon	154349603	154349659	0.0871449404323953	-	.	gene_id "ENSMUSG00000004110.19"; transcript_id "ENSMUSG00000004110.19_tx_120"; exon_id "chr1_154349603_154349659_-"; exonnum "20"; txlen "7484";
chr1	ENSEMBL_gcm37	exon	154349603	154349659	0.0871449404323953	-	.	gene_id "ENSMUSG00000004110.19"; transcript_id "ENSMUSG00000004110.19_tx_121"; exon_id "chr1_154349603_154349659_-"; exonnum "20"; txlen "7276";
chr1	ENSEMBL_gcm37	exon	154349603	154349659	0.0871449404323953	-	.	gene_id "ENSMUSG00000004110.19"; transcript_id "ENSMUSG00000004110.19_tx_123"; exon_id "chr1_154349603_154349659_-"; exonnum "21"; txlen "7574";
chr1	ENSEMBL_gcm37	exon	154349603	154349659	0.0871449404323953	-	.	gene_id "ENSMUSG00000004110.19"; transcript_id "ENSMUSG00000004110.19_tx_124"; exon_id "chr1_154349603_154349659_-"; exonnum "21"; txlen "7366";
chr1	ENSEMBL_gcm37	exon	154349603	154349659	0.0848010661758436	-	.	gene_id "ENSMUSG00000004110.19"; transcript_id "ENSMUSG00000004110.19_tx_126"; exon_id "chr1_154349603_154349659_-"; exonnum "20"; txlen "4220";
chr1	ENSEMBL_gcm37	exon	154349603	154349659	0.0681193353954968	-	.	gene_id "ENSMUSG00000004110.19"; transcript_id "ENSMUSG00000004110.19_tx_147"; exon_id "chr1_154349603_154349659_-"; exonnum "19"; txlen "3946";
chr1	ENSEMBL_gcm37	exon	154349603	154349659	0.139823898969704	-	.	gene_id "ENSMUSG00000004110.19"; transcript_id "ENSMUSG00000004110.19_tx_90"; exon_id "chr1_154349603_154349659_-"; exonnum "20"; txlen "4840";
chr1	ENSEMBL_gcm37	exon	154349603	154349659	0.139823898969704	-	.	gene_id "ENSMUSG00000004110.19"; transcript_id "ENSMUSG00000004110.19_tx_91"; exon_id "chr1_154349603_154349659_-"; exonnum "21"; txlen "4930";
chr1	ENSEMBL_gcm37	exon	154349603	154349659	0.135223321739859	-	.	gene_id "ENSMUSG00000004110.19"; transcript_id "ENSMUSG00000004110.19_tx_93"; exon_id "chr1_154349603_154349659_-"; exonnum "21"; txlen "4310";
chr1	HAVANA	exon	154353512	154353609	0	-	.	gene_id "ENSMUSG00000004110.19"; transcript_id "ENSMUST00000187541.7"; gene_type "protein_coding"; gene_name "Cacna1e"; transcript_type "protein_coding"; transcript_name "Cacna1e-202"; exon_number 18; exon_id "ENSMUSE00000378867.4"; level 2; protein_id "ENSMUSP00000140937.2"; transcript_support_level "1"; mgi_id "MGI:106217"; tag "non_canonical_U12"; tag "basic"; tag "Ensembl_canonical"; tag "GENCODE_Primary"; tag "appris_principal_1"; tag "CCDS"; ccdsid "CCDS78710.1"; havana_gene "OTTMUSG00000049818.1"; havana_transcript "OTTMUST00000126873.1";
chr1	HAVANA	CDS	154353512	154353609	0	-	0	gene_id "ENSMUSG00000004110.19"; transcript_id "ENSMUST00000187541.7"; gene_type "protein_coding"; gene_name "Cacna1e"; transcript_type "protein_coding"; transcript_name "Cacna1e-202"; exon_number 18; exon_id "ENSMUSE00000378867.4"; level 2; protein_id "ENSMUSP00000140937.2"; transcript_support_level "1"; mgi_id "MGI:106217"; tag "non_canonical_U12"; tag "basic"; tag "Ensembl_canonical"; tag "GENCODE_Primary"; tag "appris_principal_1"; tag "CCDS"; ccdsid "CCDS78710.1"; havana_gene "OTTMUSG00000049818.1"; havana_transcript "OTTMUST00000126873.1";
chr1	HAVANA	exon	154353512	154353609	0	-	.	gene_id "ENSMUSG00000004110.19"; transcript_id "ENSMUST00000211821.2"; gene_type "protein_coding"; gene_name "Cacna1e"; transcript_type "protein_coding"; transcript_name "Cacna1e-206"; exon_number 17; exon_id "ENSMUSE00000378867.4"; level 2; protein_id "ENSMUSP00000148507.2"; transcript_support_level "5"; mgi_id "MGI:106217"; tag "RNA_Seq_supported_only"; tag "basic"; havana_gene "OTTMUSG00000049818.1"; havana_transcript "OTTMUST00000150247.1";
chr1	HAVANA	CDS	154353512	154353609	0	-	0	gene_id "ENSMUSG00000004110.19"; transcript_id "ENSMUST00000211821.2"; gene_type "protein_coding"; gene_name "Cacna1e"; transcript_type "protein_coding"; transcript_name "Cacna1e-206"; exon_number 17; exon_id "ENSMUSE00000378867.4"; level 2; protein_id "ENSMUSP00000148507.2"; transcript_support_level "5"; mgi_id "MGI:106217"; tag "RNA_Seq_supported_only"; tag "basic"; havana_gene "OTTMUSG00000049818.1"; havana_transcript "OTTMUST00000150247.1";
chr1	ENSEMBL_gcm37	exon	154353512	154353609	0.131552457237996	-	.	gene_id "ENSMUSG00000004110.19"; transcript_id "ENSMUSG00000004110.19_tx_100"; exon_id "chr1_154353512_154353609_-"; exonnum "20"; txlen "4556";
chr1	ENSEMBL_gcm37	exon	154353512	154353609	0.122968296175698	-	.	gene_id "ENSMUSG00000004110.19"; transcript_id "ENSMUSG00000004110.19_tx_101"; exon_id "chr1_154353512_154353609_-"; exonnum "19"; txlen "3923";
chr1	ENSEMBL_gcm37	exon	154353512	154353609	0.122968296175698	-	.	gene_id "ENSMUSG00000004110.19"; transcript_id "ENSMUSG00000004110.19_tx_102"; exon_id "chr1_154353512_154353609_-"; exonnum "20"; txlen "4013";
chr1	ENSEMBL_gcm37	exon	154353512	154353609	0.120972235039095	-	.	gene_id "ENSMUSG00000004110.19"; transcript_id "ENSMUSG00000004110.19_tx_103"; exon_id "chr1_154353512_154353609_-"; exonnum "20"; txlen "7781";
chr1	ENSEMBL_gcm37	exon	154353512	154353609	0.120972235039095	-	.	gene_id "ENSMUSG00000004110.19"; transcript_id "ENSMUSG00000004110.19_tx_104"; exon_id "chr1_154353512_154353609_-"; exonnum "21"; txlen "7871";
chr1	ENSEMBL_gcm37	exon	154353512	154353609	0.120972235039095	-	.	gene_id "ENSMUSG00000004110.19"; transcript_id "ENSMUSG00000004110.19_tx_105"; exon_id "chr1_154353512_154353609_-"; exonnum "21"; txlen "7928";
chr1	ENSEMBL_gcm37	exon	154353512	154353609	0.120972235039095	-	.	gene_id "ENSMUSG00000004110.19"; transcript_id "ENSMUSG00000004110.19_tx_106"; exon_id "chr1_154353512_154353609_-"; exonnum "21"; txlen "8025";
chr1	ENSEMBL_gcm37	exon	154353512	154353609	0.115689486318505	-	.	gene_id "ENSMUSG00000004110.19"; transcript_id "ENSMUSG00000004110.19_tx_107"; exon_id "chr1_154353512_154353609_-"; exonnum "19"; txlen "7055";
chr1	ENSEMBL_gcm37	exon	154353512	154353609	0.115689486318505	-	.	gene_id "ENSMUSG00000004110.19"; transcript_id "ENSMUSG00000004110.19_tx_108"; exon_id "chr1_154353512_154353609_-"; exonnum "18"; txlen "6965";
chr1	ENSEMBL_gcm37	exon	154353512	154353609	0.0878449549550677	-	.	gene_id "ENSMUSG00000004110.19"; transcript_id "ENSMUSG00000004110.19_tx_110"; exon_id "chr1_154353512_154353609_-"; exonnum "18"; txlen "6908";
chr1	ENSEMBL_gcm37	exon	154353512	154353609	0.0878449549550677	-	.	gene_id "ENSMUSG00000004110.19"; transcript_id "ENSMUSG00000004110.19_tx_111"; exon_id "chr1_154353512_154353609_-"; exonnum "19"; txlen "6998";
chr1	ENSEMBL_gcm37	exon	154353512	154353609	0.0871449404323953	-	.	gene_id "ENSMUSG00000004110.19"; transcript_id "ENSMUSG00000004110.19_tx_112"; exon_id "chr1_154353512_154353609_-"; exonnum "19"; txlen "7330";
chr1	ENSEMBL_gcm37	exon	154353512	154353609	0.0871449404323953	-	.	gene_id "ENSMUSG00000004110.19"; transcript_id "ENSMUSG00000004110.19_tx_113"; exon_id "chr1_154353512_154353609_-"; exonnum "20"; txlen "7420";
chr1	ENSEMBL_gcm37	exon	154353512	154353609	0.0871449404323953	-	.	gene_id "ENSMUSG00000004110.19"; transcript_id "ENSMUSG00000004110.19_tx_114"; exon_id "chr1_154353512_154353609_-"; exonnum "19"; txlen "7387";
chr1	ENSEMBL_gcm37	exon	154353512	154353609	0.0871449404323953	-	.	gene_id "ENSMUSG00000004110.19"; transcript_id "ENSMUSG00000004110.19_tx_115"; exon_id "chr1_154353512_154353609_-"; exonnum "19"; txlen "7427";
chr1	ENSEMBL_gcm37	exon	154353512	154353609	0.0871449404323953	-	.	gene_id "ENSMUSG00000004110.19"; transcript_id "ENSMUSG00000004110.19_tx_116"; exon_id "chr1_154353512_154353609_-"; exonnum "19"; txlen "7219";
chr1	ENSEMBL_gcm37	exon	154353512	154353609	0.0871449404323953	-	.	gene_id "ENSMUSG00000004110.19"; transcript_id "ENSMUSG00000004110.19_tx_117"; exon_id "chr1_154353512_154353609_-"; exonnum "20"; txlen "7477";
chr1	ENSEMBL_gcm37	exon	154353512	154353609	0.0871449404323953	-	.	gene_id "ENSMUSG00000004110.19"; transcript_id "ENSMUSG00000004110.19_tx_118"; exon_id "chr1_154353512_154353609_-"; exonnum "20"; txlen "7517";
chr1	ENSEMBL_gcm37	exon	154353512	154353609	0.0871449404323953	-	.	gene_id "ENSMUSG00000004110.19"; transcript_id "ENSMUSG00000004110.19_tx_119"; exon_id "chr1_154353512_154353609_-"; exonnum "20"; txlen "7309";
chr1	ENSEMBL_gcm37	exon	154353512	154353609	0.0871449404323953	-	.	gene_id "ENSMUSG00000004110.19"; transcript_id "ENSMUSG00000004110.19_tx_120"; exon_id "chr1_154353512_154353609_-"; exonnum "19"; txlen "7484";
chr1	ENSEMBL_gcm37	exon	154353512	154353609	0.0871449404323953	-	.	gene_id "ENSMUSG00000004110.19"; transcript_id "ENSMUSG00000004110.19_tx_121"; exon_id "chr1_154353512_154353609_-"; exonnum "19"; txlen "7276";
chr1	ENSEMBL_gcm37	exon	154353512	154353609	0.0871449404323953	-	.	gene_id "ENSMUSG00000004110.19"; transcript_id "ENSMUSG00000004110.19_tx_122"; exon_id "chr1_154353512_154353609_-"; exonnum "19"; txlen "7316";
chr1	ENSEMBL_gcm37	exon	154353512	154353609	0.0871449404323953	-	.	gene_id "ENSMUSG00000004110.19"; transcript_id "ENSMUSG00000004110.19_tx_123"; exon_id "chr1_154353512_154353609_-"; exonnum "20"; txlen "7574";
chr1	ENSEMBL_gcm37	exon	154353512	154353609	0.0871449404323953	-	.	gene_id "ENSMUSG00000004110.19"; transcript_id "ENSMUSG00000004110.19_tx_124"; exon_id "chr1_154353512_154353609_-"; exonnum "20"; txlen "7366";
chr1	ENSEMBL_gcm37	exon	154353512	154353609	0.0871449404323953	-	.	gene_id "ENSMUSG00000004110.19"; transcript_id "ENSMUSG00000004110.19_tx_125"; exon_id "chr1_154353512_154353609_-"; exonnum "20"; txlen "7406";
chr1	ENSEMBL_gcm37	exon	154353512	154353609	0.0848010661758436	-	.	gene_id "ENSMUSG00000004110.19"; transcript_id "ENSMUSG00000004110.19_tx_126"; exon_id "chr1_154353512_154353609_-"; exonnum "19"; txlen "4220";
chr1	ENSEMBL_gcm37	exon	154353512	154353609	0.0681193353954968	-	.	gene_id "ENSMUSG00000004110.19"; transcript_id "ENSMUSG00000004110.19_tx_145"; exon_id "chr1_154353512_154353609_-"; exonnum "18"; txlen "3889";
chr1	ENSEMBL_gcm37	exon	154353512	154353609	0.0681193353954968	-	.	gene_id "ENSMUSG00000004110.19"; transcript_id "ENSMUSG00000004110.19_tx_146"; exon_id "chr1_154353512_154353609_-"; exonnum "19"; txlen "3979";
chr1	ENSEMBL_gcm37	exon	154353512	154353609	0.0681193353954968	-	.	gene_id "ENSMUSG00000004110.19"; transcript_id "ENSMUSG00000004110.19_tx_147"; exon_id "chr1_154353512_154353609_-"; exonnum "18"; txlen "3946";
chr1	ENSEMBL_gcm37	exon	154353512	154353609	0.195233158613504	-	.	gene_id "ENSMUSG00000004110.19"; transcript_id "ENSMUSG00000004110.19_tx_55"; exon_id "chr1_154353512_154353609_-"; exonnum "19"; txlen "6998";
chr1	ENSEMBL_gcm37	exon	154353512	154353609	0.190100851479611	-	.	gene_id "ENSMUSG00000004110.19"; transcript_id "ENSMUSG00000004110.19_tx_56"; exon_id "chr1_154353512_154353609_-"; exonnum "18"; txlen "6908";
chr1	ENSEMBL_gcm37	exon	154353512	154353609	0.149025206565261	-	.	gene_id "ENSMUSG00000004110.19"; transcript_id "ENSMUSG00000004110.19_tx_72"; exon_id "chr1_154353512_154353609_-"; exonnum "20"; txlen "4873";
chr1	ENSEMBL_gcm37	exon	154353512	154353609	0.139823898969704	-	.	gene_id "ENSMUSG00000004110.19"; transcript_id "ENSMUSG00000004110.19_tx_89"; exon_id "chr1_154353512_154353609_-"; exonnum "19"; txlen "4783";
chr1	ENSEMBL_gcm37	exon	154353512	154353609	0.139823898969704	-	.	gene_id "ENSMUSG00000004110.19"; transcript_id "ENSMUSG00000004110.19_tx_90"; exon_id "chr1_154353512_154353609_-"; exonnum "19"; txlen "4840";
chr1	ENSEMBL_gcm37	exon	154353512	154353609	0.139823898969704	-	.	gene_id "ENSMUSG00000004110.19"; transcript_id "ENSMUSG00000004110.19_tx_91"; exon_id "chr1_154353512_154353609_-"; exonnum "20"; txlen "4930";
chr1	ENSEMBL_gcm37	exon	154353512	154353609	0.135223321739859	-	.	gene_id "ENSMUSG00000004110.19"; transcript_id "ENSMUSG00000004110.19_tx_93"; exon_id "chr1_154353512_154353609_-"; exonnum "20"; txlen "4310";
chr1	ENSEMBL_gcm37	exon	154353512	154353609	0.132566377931366	-	.	gene_id "ENSMUSG00000004110.19"; transcript_id "ENSMUSG00000004110.19_tx_95"; exon_id "chr1_154353512_154353609_-"; exonnum "18"; txlen "6811";
chr1	ENSEMBL_gcm37	exon	154353512	154353609	0.132566377931366	-	.	gene_id "ENSMUSG00000004110.19"; transcript_id "ENSMUSG00000004110.19_tx_96"; exon_id "chr1_154353512_154353609_-"; exonnum "19"; txlen "6901";
chr1	ENSEMBL_gcm37	exon	154353512	154353609	0.131552457237996	-	.	gene_id "ENSMUSG00000004110.19"; transcript_id "ENSMUSG00000004110.19_tx_98"; exon_id "chr1_154353512_154353609_-"; exonnum "19"; txlen "4409";
chr1	ENSEMBL_gcm37	exon	154353512	154353609	0.131552457237996	-	.	gene_id "ENSMUSG00000004110.19"; transcript_id "ENSMUSG00000004110.19_tx_99"; exon_id "chr1_154353512_154353609_-"; exonnum "20"; txlen "4499";
chr1	HAVANA	exon	154354997	154355064	0	-	.	gene_id "ENSMUSG00000004110.19"; transcript_id "ENSMUST00000187541.7"; gene_type "protein_coding"; gene_name "Cacna1e"; transcript_type "protein_coding"; transcript_name "Cacna1e-202"; exon_number 17; exon_id "ENSMUSE00000537465.2"; level 2; protein_id "ENSMUSP00000140937.2"; transcript_support_level "1"; mgi_id "MGI:106217"; tag "non_canonical_U12"; tag "basic"; tag "Ensembl_canonical"; tag "GENCODE_Primary"; tag "appris_principal_1"; tag "CCDS"; ccdsid "CCDS78710.1"; havana_gene "OTTMUSG00000049818.1"; havana_transcript "OTTMUST00000126873.1";
chr1	HAVANA	CDS	154354997	154355064	0	-	2	gene_id "ENSMUSG00000004110.19"; transcript_id "ENSMUST00000187541.7"; gene_type "protein_coding"; gene_name "Cacna1e"; transcript_type "protein_coding"; transcript_name "Cacna1e-202"; exon_number 17; exon_id "ENSMUSE00000537465.2"; level 2; protein_id "ENSMUSP00000140937.2"; transcript_support_level "1"; mgi_id "MGI:106217"; tag "non_canonical_U12"; tag "basic"; tag "Ensembl_canonical"; tag "GENCODE_Primary"; tag "appris_principal_1"; tag "CCDS"; ccdsid "CCDS78710.1"; havana_gene "OTTMUSG00000049818.1"; havana_transcript "OTTMUST00000126873.1";
chr1	HAVANA	exon	154354997	154355064	0	-	.	gene_id "ENSMUSG00000004110.19"; transcript_id "ENSMUST00000211821.2"; gene_type "protein_coding"; gene_name "Cacna1e"; transcript_type "protein_coding"; transcript_name "Cacna1e-206"; exon_number 16; exon_id "ENSMUSE00000537465.2"; level 2; protein_id "ENSMUSP00000148507.2"; transcript_support_level "5"; mgi_id "MGI:106217"; tag "RNA_Seq_supported_only"; tag "basic"; havana_gene "OTTMUSG00000049818.1"; havana_transcript "OTTMUST00000150247.1";
chr1	HAVANA	CDS	154354997	154355064	0	-	2	gene_id "ENSMUSG00000004110.19"; transcript_id "ENSMUST00000211821.2"; gene_type "protein_coding"; gene_name "Cacna1e"; transcript_type "protein_coding"; transcript_name "Cacna1e-206"; exon_number 16; exon_id "ENSMUSE00000537465.2"; level 2; protein_id "ENSMUSP00000148507.2"; transcript_support_level "5"; mgi_id "MGI:106217"; tag "RNA_Seq_supported_only"; tag "basic"; havana_gene "OTTMUSG00000049818.1"; havana_transcript "OTTMUST00000150247.1";
chr1	ENSEMBL_gcm37	exon	154354997	154355064	0.131552457237996	-	.	gene_id "ENSMUSG00000004110.19"; transcript_id "ENSMUSG00000004110.19_tx_100"; exon_id "chr1_154354997_154355064_-"; exonnum "19"; txlen "4556";
chr1	ENSEMBL_gcm37	exon	154354997	154355064	0.122968296175698	-	.	gene_id "ENSMUSG00000004110.19"; transcript_id "ENSMUSG00000004110.19_tx_101"; exon_id "chr1_154354997_154355064_-"; exonnum "18"; txlen "3923";
chr1	ENSEMBL_gcm37	exon	154354997	154355064	0.122968296175698	-	.	gene_id "ENSMUSG00000004110.19"; transcript_id "ENSMUSG00000004110.19_tx_102"; exon_id "chr1_154354997_154355064_-"; exonnum "19"; txlen "4013";
chr1	ENSEMBL_gcm37	exon	154354997	154355064	0.120972235039095	-	.	gene_id "ENSMUSG00000004110.19"; transcript_id "ENSMUSG00000004110.19_tx_103"; exon_id "chr1_154354997_154355064_-"; exonnum "19"; txlen "7781";
chr1	ENSEMBL_gcm37	exon	154354997	154355064	0.120972235039095	-	.	gene_id "ENSMUSG00000004110.19"; transcript_id "ENSMUSG00000004110.19_tx_104"; exon_id "chr1_154354997_154355064_-"; exonnum "20"; txlen "7871";
chr1	ENSEMBL_gcm37	exon	154354997	154355064	0.120972235039095	-	.	gene_id "ENSMUSG00000004110.19"; transcript_id "ENSMUSG00000004110.19_tx_105"; exon_id "chr1_154354997_154355064_-"; exonnum "20"; txlen "7928";
chr1	ENSEMBL_gcm37	exon	154354997	154355064	0.120972235039095	-	.	gene_id "ENSMUSG00000004110.19"; transcript_id "ENSMUSG00000004110.19_tx_106"; exon_id "chr1_154354997_154355064_-"; exonnum "20"; txlen "8025";
chr1	ENSEMBL_gcm37	exon	154354997	154355064	0.115689486318505	-	.	gene_id "ENSMUSG00000004110.19"; transcript_id "ENSMUSG00000004110.19_tx_107"; exon_id "chr1_154354997_154355064_-"; exonnum "18"; txlen "7055";
chr1	ENSEMBL_gcm37	exon	154354997	154355064	0.115689486318505	-	.	gene_id "ENSMUSG00000004110.19"; transcript_id "ENSMUSG00000004110.19_tx_108"; exon_id "chr1_154354997_154355064_-"; exonnum "17"; txlen "6965";
chr1	ENSEMBL_gcm37	exon	154354997	154355064	0.0878449549550677	-	.	gene_id "ENSMUSG00000004110.19"; transcript_id "ENSMUSG00000004110.19_tx_110"; exon_id "chr1_154354997_154355064_-"; exonnum "17"; txlen "6908";
chr1	ENSEMBL_gcm37	exon	154354997	154355064	0.0878449549550677	-	.	gene_id "ENSMUSG00000004110.19"; transcript_id "ENSMUSG00000004110.19_tx_111"; exon_id "chr1_154354997_154355064_-"; exonnum "18"; txlen "6998";
chr1	ENSEMBL_gcm37	exon	154354997	154355064	0.0871449404323953	-	.	gene_id "ENSMUSG00000004110.19"; transcript_id "ENSMUSG00000004110.19_tx_112"; exon_id "chr1_154354997_154355064_-"; exonnum "18"; txlen "7330";
chr1	ENSEMBL_gcm37	exon	154354997	154355064	0.0871449404323953	-	.	gene_id "ENSMUSG00000004110.19"; transcript_id "ENSMUSG00000004110.19_tx_113"; exon_id "chr1_154354997_154355064_-"; exonnum "19"; txlen "7420";
chr1	ENSEMBL_gcm37	exon	154354997	154355064	0.0871449404323953	-	.	gene_id "ENSMUSG00000004110.19"; transcript_id "ENSMUSG00000004110.19_tx_114"; exon_id "chr1_154354997_154355064_-"; exonnum "18"; txlen "7387";
chr1	ENSEMBL_gcm37	exon	154354997	154355064	0.0871449404323953	-	.	gene_id "ENSMUSG00000004110.19"; transcript_id "ENSMUSG00000004110.19_tx_115"; exon_id "chr1_154354997_154355064_-"; exonnum "18"; txlen "7427";
chr1	ENSEMBL_gcm37	exon	154354997	154355064	0.0871449404323953	-	.	gene_id "ENSMUSG00000004110.19"; transcript_id "ENSMUSG00000004110.19_tx_116"; exon_id "chr1_154354997_154355064_-"; exonnum "18"; txlen "7219";
chr1	ENSEMBL_gcm37	exon	154354997	154355064	0.0871449404323953	-	.	gene_id "ENSMUSG00000004110.19"; transcript_id "ENSMUSG00000004110.19_tx_117"; exon_id "chr1_154354997_154355064_-"; exonnum "19"; txlen "7477";
chr1	ENSEMBL_gcm37	exon	154354997	154355064	0.0871449404323953	-	.	gene_id "ENSMUSG00000004110.19"; transcript_id "ENSMUSG00000004110.19_tx_118"; exon_id "chr1_154354997_154355064_-"; exonnum "19"; txlen "7517";
chr1	ENSEMBL_gcm37	exon	154354997	154355064	0.0871449404323953	-	.	gene_id "ENSMUSG00000004110.19"; transcript_id "ENSMUSG00000004110.19_tx_119"; exon_id "chr1_154354997_154355064_-"; exonnum "19"; txlen "7309";
chr1	ENSEMBL_gcm37	exon	154354997	154355064	0.0871449404323953	-	.	gene_id "ENSMUSG00000004110.19"; transcript_id "ENSMUSG00000004110.19_tx_120"; exon_id "chr1_154354997_154355064_-"; exonnum "18"; txlen "7484";
chr1	ENSEMBL_gcm37	exon	154354997	154355064	0.0871449404323953	-	.	gene_id "ENSMUSG00000004110.19"; transcript_id "ENSMUSG00000004110.19_tx_121"; exon_id "chr1_154354997_154355064_-"; exonnum "18"; txlen "7276";
chr1	ENSEMBL_gcm37	exon	154354997	154355064	0.0871449404323953	-	.	gene_id "ENSMUSG00000004110.19"; transcript_id "ENSMUSG00000004110.19_tx_122"; exon_id "chr1_154354997_154355064_-"; exonnum "18"; txlen "7316";
chr1	ENSEMBL_gcm37	exon	154354997	154355064	0.0871449404323953	-	.	gene_id "ENSMUSG00000004110.19"; transcript_id "ENSMUSG00000004110.19_tx_123"; exon_id "chr1_154354997_154355064_-"; exonnum "19"; txlen "7574";
chr1	ENSEMBL_gcm37	exon	154354997	154355064	0.0871449404323953	-	.	gene_id "ENSMUSG00000004110.19"; transcript_id "ENSMUSG00000004110.19_tx_124"; exon_id "chr1_154354997_154355064_-"; exonnum "19"; txlen "7366";
chr1	ENSEMBL_gcm37	exon	154354997	154355064	0.0871449404323953	-	.	gene_id "ENSMUSG00000004110.19"; transcript_id "ENSMUSG00000004110.19_tx_125"; exon_id "chr1_154354997_154355064_-"; exonnum "19"; txlen "7406";
chr1	ENSEMBL_gcm37	exon	154354997	154355064	0.0848010661758436	-	.	gene_id "ENSMUSG00000004110.19"; transcript_id "ENSMUSG00000004110.19_tx_126"; exon_id "chr1_154354997_154355064_-"; exonnum "18"; txlen "4220";
chr1	ENSEMBL_gcm37	exon	154354997	154355064	0.0681193353954968	-	.	gene_id "ENSMUSG00000004110.19"; transcript_id "ENSMUSG00000004110.19_tx_145"; exon_id "chr1_154354997_154355064_-"; exonnum "17"; txlen "3889";
chr1	ENSEMBL_gcm37	exon	154354997	154355064	0.0681193353954968	-	.	gene_id "ENSMUSG00000004110.19"; transcript_id "ENSMUSG00000004110.19_tx_146"; exon_id "chr1_154354997_154355064_-"; exonnum "18"; txlen "3979";
chr1	ENSEMBL_gcm37	exon	154354997	154355064	0.0681193353954968	-	.	gene_id "ENSMUSG00000004110.19"; transcript_id "ENSMUSG00000004110.19_tx_147"; exon_id "chr1_154354997_154355064_-"; exonnum "17"; txlen "3946";
chr1	ENSEMBL_gcm37	exon	154354997	154355064	0.195233158613504	-	.	gene_id "ENSMUSG00000004110.19"; transcript_id "ENSMUSG00000004110.19_tx_55"; exon_id "chr1_154354997_154355064_-"; exonnum "18"; txlen "6998";
chr1	ENSEMBL_gcm37	exon	154354997	154355064	0.190100851479611	-	.	gene_id "ENSMUSG00000004110.19"; transcript_id "ENSMUSG00000004110.19_tx_56"; exon_id "chr1_154354997_154355064_-"; exonnum "17"; txlen "6908";
chr1	ENSEMBL_gcm37	exon	154354997	154355064	0.149025206565261	-	.	gene_id "ENSMUSG00000004110.19"; transcript_id "ENSMUSG00000004110.19_tx_72"; exon_id "chr1_154354997_154355064_-"; exonnum "19"; txlen "4873";
chr1	ENSEMBL_gcm37	exon	154354997	154355064	0.139823898969704	-	.	gene_id "ENSMUSG00000004110.19"; transcript_id "ENSMUSG00000004110.19_tx_89"; exon_id "chr1_154354997_154355064_-"; exonnum "18"; txlen "4783";
chr1	ENSEMBL_gcm37	exon	154354997	154355064	0.139823898969704	-	.	gene_id "ENSMUSG00000004110.19"; transcript_id "ENSMUSG00000004110.19_tx_90"; exon_id "chr1_154354997_154355064_-"; exonnum "18"; txlen "4840";
chr1	ENSEMBL_gcm37	exon	154354997	154355064	0.139823898969704	-	.	gene_id "ENSMUSG00000004110.19"; transcript_id "ENSMUSG00000004110.19_tx_91"; exon_id "chr1_154354997_154355064_-"; exonnum "19"; txlen "4930";
chr1	ENSEMBL_gcm37	exon	154354997	154355064	0.135223321739859	-	.	gene_id "ENSMUSG00000004110.19"; transcript_id "ENSMUSG00000004110.19_tx_93"; exon_id "chr1_154354997_154355064_-"; exonnum "19"; txlen "4310";
chr1	ENSEMBL_gcm37	exon	154354997	154355064	0.132566377931366	-	.	gene_id "ENSMUSG00000004110.19"; transcript_id "ENSMUSG00000004110.19_tx_95"; exon_id "chr1_154354997_154355064_-"; exonnum "17"; txlen "6811";
```
