## Supplementary material for "Significantly Improved Mouse and Rat Genome Annotation Using Sequence Read Archive RNA-seq Data": mouse_SRA_GENCODE_M37.gtf: mouse_SRA_GENCODE_M37.gtf (part 99 of 1572)

```
chr1	ENSEMBL_gcm37	exon	154354997	154355064	0.132566377931366	-	.	gene_id "ENSMUSG00000004110.19"; transcript_id "ENSMUSG00000004110.19_tx_96"; exon_id "chr1_154354997_154355064_-"; exonnum "18"; txlen "6901";
chr1	ENSEMBL_gcm37	exon	154354997	154355064	0.131552457237996	-	.	gene_id "ENSMUSG00000004110.19"; transcript_id "ENSMUSG00000004110.19_tx_98"; exon_id "chr1_154354997_154355064_-"; exonnum "18"; txlen "4409";
chr1	ENSEMBL_gcm37	exon	154354997	154355064	0.131552457237996	-	.	gene_id "ENSMUSG00000004110.19"; transcript_id "ENSMUSG00000004110.19_tx_99"; exon_id "chr1_154354997_154355064_-"; exonnum "19"; txlen "4499";
chr1	HAVANA	exon	154356821	154357415	0	-	.	gene_id "ENSMUSG00000004110.19"; transcript_id "ENSMUST00000188965.7"; gene_type "protein_coding"; gene_name "Cacna1e"; transcript_type "retained_intron"; transcript_name "Cacna1e-205"; exon_number 14; exon_id "ENSMUSE00001331242.2"; level 2; transcript_support_level "1"; mgi_id "MGI:106217"; tag "non_canonical_U12"; havana_gene "OTTMUSG00000049818.1"; havana_transcript "OTTMUST00000126875.1";
chr1	HAVANA	transcript	154356821	154692687	0	-	.	gene_id "ENSMUSG00000004110.19"; transcript_id "ENSMUST00000188965.7"; gene_type "protein_coding"; gene_name "Cacna1e"; transcript_type "retained_intron"; transcript_name "Cacna1e-205"; level 2; transcript_support_level "1"; mgi_id "MGI:106217"; tag "non_canonical_U12"; havana_gene "OTTMUSG00000049818.1"; havana_transcript "OTTMUST00000126875.1";
chr1	HAVANA	exon	154357298	154357415	0	-	.	gene_id "ENSMUSG00000004110.19"; transcript_id "ENSMUST00000187541.7"; gene_type "protein_coding"; gene_name "Cacna1e"; transcript_type "protein_coding"; transcript_name "Cacna1e-202"; exon_number 16; exon_id "ENSMUSE00000537466.2"; level 2; protein_id "ENSMUSP00000140937.2"; transcript_support_level "1"; mgi_id "MGI:106217"; tag "non_canonical_U12"; tag "basic"; tag "Ensembl_canonical"; tag "GENCODE_Primary"; tag "appris_principal_1"; tag "CCDS"; ccdsid "CCDS78710.1"; havana_gene "OTTMUSG00000049818.1"; havana_transcript "OTTMUST00000126873.1";
chr1	HAVANA	CDS	154357298	154357415	0	-	0	gene_id "ENSMUSG00000004110.19"; transcript_id "ENSMUST00000187541.7"; gene_type "protein_coding"; gene_name "Cacna1e"; transcript_type "protein_coding"; transcript_name "Cacna1e-202"; exon_number 16; exon_id "ENSMUSE00000537466.2"; level 2; protein_id "ENSMUSP00000140937.2"; transcript_support_level "1"; mgi_id "MGI:106217"; tag "non_canonical_U12"; tag "basic"; tag "Ensembl_canonical"; tag "GENCODE_Primary"; tag "appris_principal_1"; tag "CCDS"; ccdsid "CCDS78710.1"; havana_gene "OTTMUSG00000049818.1"; havana_transcript "OTTMUST00000126873.1";
chr1	HAVANA	exon	154357298	154357415	0	-	.	gene_id "ENSMUSG00000004110.19"; transcript_id "ENSMUST00000211821.2"; gene_type "protein_coding"; gene_name "Cacna1e"; transcript_type "protein_coding"; transcript_name "Cacna1e-206"; exon_number 15; exon_id "ENSMUSE00000537466.2"; level 2; protein_id "ENSMUSP00000148507.2"; transcript_support_level "5"; mgi_id "MGI:106217"; tag "RNA_Seq_supported_only"; tag "basic"; havana_gene "OTTMUSG00000049818.1"; havana_transcript "OTTMUST00000150247.1";
chr1	HAVANA	CDS	154357298	154357415	0	-	0	gene_id "ENSMUSG00000004110.19"; transcript_id "ENSMUST00000211821.2"; gene_type "protein_coding"; gene_name "Cacna1e"; transcript_type "protein_coding"; transcript_name "Cacna1e-206"; exon_number 15; exon_id "ENSMUSE00000537466.2"; level 2; protein_id "ENSMUSP00000148507.2"; transcript_support_level "5"; mgi_id "MGI:106217"; tag "RNA_Seq_supported_only"; tag "basic"; havana_gene "OTTMUSG00000049818.1"; havana_transcript "OTTMUST00000150247.1";
chr1	ENSEMBL_gcm37	exon	154357298	154357415	0.131552457237996	-	.	gene_id "ENSMUSG00000004110.19"; transcript_id "ENSMUSG00000004110.19_tx_100"; exon_id "chr1_154357298_154357415_-"; exonnum "18"; txlen "4556";
chr1	ENSEMBL_gcm37	exon	154357298	154357415	0.122968296175698	-	.	gene_id "ENSMUSG00000004110.19"; transcript_id "ENSMUSG00000004110.19_tx_101"; exon_id "chr1_154357298_154357415_-"; exonnum "17"; txlen "3923";
chr1	ENSEMBL_gcm37	exon	154357298	154357415	0.122968296175698	-	.	gene_id "ENSMUSG00000004110.19"; transcript_id "ENSMUSG00000004110.19_tx_102"; exon_id "chr1_154357298_154357415_-"; exonnum "18"; txlen "4013";
chr1	ENSEMBL_gcm37	exon	154357298	154357415	0.120972235039095	-	.	gene_id "ENSMUSG00000004110.19"; transcript_id "ENSMUSG00000004110.19_tx_103"; exon_id "chr1_154357298_154357415_-"; exonnum "18"; txlen "7781";
chr1	ENSEMBL_gcm37	exon	154357298	154357415	0.120972235039095	-	.	gene_id "ENSMUSG00000004110.19"; transcript_id "ENSMUSG00000004110.19_tx_104"; exon_id "chr1_154357298_154357415_-"; exonnum "19"; txlen "7871";
chr1	ENSEMBL_gcm37	exon	154357298	154357415	0.120972235039095	-	.	gene_id "ENSMUSG00000004110.19"; transcript_id "ENSMUSG00000004110.19_tx_105"; exon_id "chr1_154357298_154357415_-"; exonnum "19"; txlen "7928";
chr1	ENSEMBL_gcm37	exon	154357298	154357415	0.120972235039095	-	.	gene_id "ENSMUSG00000004110.19"; transcript_id "ENSMUSG00000004110.19_tx_106"; exon_id "chr1_154357298_154357415_-"; exonnum "19"; txlen "8025";
chr1	ENSEMBL_gcm37	exon	154357298	154357415	0.115689486318505	-	.	gene_id "ENSMUSG00000004110.19"; transcript_id "ENSMUSG00000004110.19_tx_107"; exon_id "chr1_154357298_154357415_-"; exonnum "17"; txlen "7055";
chr1	ENSEMBL_gcm37	exon	154357298	154357415	0.115689486318505	-	.	gene_id "ENSMUSG00000004110.19"; transcript_id "ENSMUSG00000004110.19_tx_108"; exon_id "chr1_154357298_154357415_-"; exonnum "16"; txlen "6965";
chr1	ENSEMBL_gcm37	exon	154357298	154357415	0.0878449549550677	-	.	gene_id "ENSMUSG00000004110.19"; transcript_id "ENSMUSG00000004110.19_tx_110"; exon_id "chr1_154357298_154357415_-"; exonnum "16"; txlen "6908";
chr1	ENSEMBL_gcm37	exon	154357298	154357415	0.0878449549550677	-	.	gene_id "ENSMUSG00000004110.19"; transcript_id "ENSMUSG00000004110.19_tx_111"; exon_id "chr1_154357298_154357415_-"; exonnum "17"; txlen "6998";
chr1	ENSEMBL_gcm37	exon	154357298	154357415	0.0871449404323953	-	.	gene_id "ENSMUSG00000004110.19"; transcript_id "ENSMUSG00000004110.19_tx_112"; exon_id "chr1_154357298_154357415_-"; exonnum "17"; txlen "7330";
chr1	ENSEMBL_gcm37	exon	154357298	154357415	0.0871449404323953	-	.	gene_id "ENSMUSG00000004110.19"; transcript_id "ENSMUSG00000004110.19_tx_113"; exon_id "chr1_154357298_154357415_-"; exonnum "18"; txlen "7420";
chr1	ENSEMBL_gcm37	exon	154357298	154357415	0.0871449404323953	-	.	gene_id "ENSMUSG00000004110.19"; transcript_id "ENSMUSG00000004110.19_tx_114"; exon_id "chr1_154357298_154357415_-"; exonnum "17"; txlen "7387";
chr1	ENSEMBL_gcm37	exon	154357298	154357415	0.0871449404323953	-	.	gene_id "ENSMUSG00000004110.19"; transcript_id "ENSMUSG00000004110.19_tx_115"; exon_id "chr1_154357298_154357415_-"; exonnum "17"; txlen "7427";
chr1	ENSEMBL_gcm37	exon	154357298	154357415	0.0871449404323953	-	.	gene_id "ENSMUSG00000004110.19"; transcript_id "ENSMUSG00000004110.19_tx_116"; exon_id "chr1_154357298_154357415_-"; exonnum "17"; txlen "7219";
chr1	ENSEMBL_gcm37	exon	154357298	154357415	0.0871449404323953	-	.	gene_id "ENSMUSG00000004110.19"; transcript_id "ENSMUSG00000004110.19_tx_117"; exon_id "chr1_154357298_154357415_-"; exonnum "18"; txlen "7477";
chr1	ENSEMBL_gcm37	exon	154357298	154357415	0.0871449404323953	-	.	gene_id "ENSMUSG00000004110.19"; transcript_id "ENSMUSG00000004110.19_tx_118"; exon_id "chr1_154357298_154357415_-"; exonnum "18"; txlen "7517";
chr1	ENSEMBL_gcm37	exon	154357298	154357415	0.0871449404323953	-	.	gene_id "ENSMUSG00000004110.19"; transcript_id "ENSMUSG00000004110.19_tx_119"; exon_id "chr1_154357298_154357415_-"; exonnum "18"; txlen "7309";
chr1	ENSEMBL_gcm37	exon	154357298	154357415	0.0871449404323953	-	.	gene_id "ENSMUSG00000004110.19"; transcript_id "ENSMUSG00000004110.19_tx_120"; exon_id "chr1_154357298_154357415_-"; exonnum "17"; txlen "7484";
chr1	ENSEMBL_gcm37	exon	154357298	154357415	0.0871449404323953	-	.	gene_id "ENSMUSG00000004110.19"; transcript_id "ENSMUSG00000004110.19_tx_121"; exon_id "chr1_154357298_154357415_-"; exonnum "17"; txlen "7276";
chr1	ENSEMBL_gcm37	exon	154357298	154357415	0.0871449404323953	-	.	gene_id "ENSMUSG00000004110.19"; transcript_id "ENSMUSG00000004110.19_tx_122"; exon_id "chr1_154357298_154357415_-"; exonnum "17"; txlen "7316";
chr1	ENSEMBL_gcm37	exon	154357298	154357415	0.0871449404323953	-	.	gene_id "ENSMUSG00000004110.19"; transcript_id "ENSMUSG00000004110.19_tx_123"; exon_id "chr1_154357298_154357415_-"; exonnum "18"; txlen "7574";
chr1	ENSEMBL_gcm37	exon	154357298	154357415	0.0871449404323953	-	.	gene_id "ENSMUSG00000004110.19"; transcript_id "ENSMUSG00000004110.19_tx_124"; exon_id "chr1_154357298_154357415_-"; exonnum "18"; txlen "7366";
chr1	ENSEMBL_gcm37	exon	154357298	154357415	0.0871449404323953	-	.	gene_id "ENSMUSG00000004110.19"; transcript_id "ENSMUSG00000004110.19_tx_125"; exon_id "chr1_154357298_154357415_-"; exonnum "18"; txlen "7406";
chr1	ENSEMBL_gcm37	exon	154357298	154357415	0.0848010661758436	-	.	gene_id "ENSMUSG00000004110.19"; transcript_id "ENSMUSG00000004110.19_tx_126"; exon_id "chr1_154357298_154357415_-"; exonnum "17"; txlen "4220";
chr1	ENSEMBL_gcm37	exon	154357298	154357415	0.0681193353954968	-	.	gene_id "ENSMUSG00000004110.19"; transcript_id "ENSMUSG00000004110.19_tx_145"; exon_id "chr1_154357298_154357415_-"; exonnum "16"; txlen "3889";
chr1	ENSEMBL_gcm37	exon	154357298	154357415	0.0681193353954968	-	.	gene_id "ENSMUSG00000004110.19"; transcript_id "ENSMUSG00000004110.19_tx_146"; exon_id "chr1_154357298_154357415_-"; exonnum "17"; txlen "3979";
chr1	ENSEMBL_gcm37	exon	154357298	154357415	0.0681193353954968	-	.	gene_id "ENSMUSG00000004110.19"; transcript_id "ENSMUSG00000004110.19_tx_147"; exon_id "chr1_154357298_154357415_-"; exonnum "16"; txlen "3946";
chr1	ENSEMBL_gcm37	exon	154357298	154357415	0.195233158613504	-	.	gene_id "ENSMUSG00000004110.19"; transcript_id "ENSMUSG00000004110.19_tx_55"; exon_id "chr1_154357298_154357415_-"; exonnum "17"; txlen "6998";
chr1	ENSEMBL_gcm37	exon	154357298	154357415	0.190100851479611	-	.	gene_id "ENSMUSG00000004110.19"; transcript_id "ENSMUSG00000004110.19_tx_56"; exon_id "chr1_154357298_154357415_-"; exonnum "16"; txlen "6908";
chr1	ENSEMBL_gcm37	exon	154357298	154357415	0.149025206565261	-	.	gene_id "ENSMUSG00000004110.19"; transcript_id "ENSMUSG00000004110.19_tx_72"; exon_id "chr1_154357298_154357415_-"; exonnum "18"; txlen "4873";
chr1	ENSEMBL_gcm37	exon	154357298	154357415	0.139823898969704	-	.	gene_id "ENSMUSG00000004110.19"; transcript_id "ENSMUSG00000004110.19_tx_89"; exon_id "chr1_154357298_154357415_-"; exonnum "17"; txlen "4783";
chr1	ENSEMBL_gcm37	exon	154357298	154357415	0.139823898969704	-	.	gene_id "ENSMUSG00000004110.19"; transcript_id "ENSMUSG00000004110.19_tx_90"; exon_id "chr1_154357298_154357415_-"; exonnum "17"; txlen "4840";
chr1	ENSEMBL_gcm37	exon	154357298	154357415	0.139823898969704	-	.	gene_id "ENSMUSG00000004110.19"; transcript_id "ENSMUSG00000004110.19_tx_91"; exon_id "chr1_154357298_154357415_-"; exonnum "18"; txlen "4930";
chr1	ENSEMBL_gcm37	exon	154357298	154357415	0.135223321739859	-	.	gene_id "ENSMUSG00000004110.19"; transcript_id "ENSMUSG00000004110.19_tx_93"; exon_id "chr1_154357298_154357415_-"; exonnum "18"; txlen "4310";
chr1	ENSEMBL_gcm37	exon	154357298	154357415	0.132566377931366	-	.	gene_id "ENSMUSG00000004110.19"; transcript_id "ENSMUSG00000004110.19_tx_95"; exon_id "chr1_154357298_154357415_-"; exonnum "16"; txlen "6811";
chr1	ENSEMBL_gcm37	exon	154357298	154357415	0.132566377931366	-	.	gene_id "ENSMUSG00000004110.19"; transcript_id "ENSMUSG00000004110.19_tx_96"; exon_id "chr1_154357298_154357415_-"; exonnum "17"; txlen "6901";
chr1	ENSEMBL_gcm37	exon	154357298	154357415	0.131552457237996	-	.	gene_id "ENSMUSG00000004110.19"; transcript_id "ENSMUSG00000004110.19_tx_98"; exon_id "chr1_154357298_154357415_-"; exonnum "17"; txlen "4409";
chr1	ENSEMBL_gcm37	exon	154357298	154357415	0.131552457237996	-	.	gene_id "ENSMUSG00000004110.19"; transcript_id "ENSMUSG00000004110.19_tx_99"; exon_id "chr1_154357298_154357415_-"; exonnum "18"; txlen "4499";
chr1	HAVANA	exon	154358297	154358369	0	-	.	gene_id "ENSMUSG00000004110.19"; transcript_id "ENSMUST00000187541.7"; gene_type "protein_coding"; gene_name "Cacna1e"; transcript_type "protein_coding"; transcript_name "Cacna1e-202"; exon_number 15; exon_id "ENSMUSE00000427959.4"; level 2; protein_id "ENSMUSP00000140937.2"; transcript_support_level "1"; mgi_id "MGI:106217"; tag "non_canonical_U12"; tag "basic"; tag "Ensembl_canonical"; tag "GENCODE_Primary"; tag "appris_principal_1"; tag "CCDS"; ccdsid "CCDS78710.1"; havana_gene "OTTMUSG00000049818.1"; havana_transcript "OTTMUST00000126873.1";
chr1	HAVANA	CDS	154358297	154358369	0	-	1	gene_id "ENSMUSG00000004110.19"; transcript_id "ENSMUST00000187541.7"; gene_type "protein_coding"; gene_name "Cacna1e"; transcript_type "protein_coding"; transcript_name "Cacna1e-202"; exon_number 15; exon_id "ENSMUSE00000427959.4"; level 2; protein_id "ENSMUSP00000140937.2"; transcript_support_level "1"; mgi_id "MGI:106217"; tag "non_canonical_U12"; tag "basic"; tag "Ensembl_canonical"; tag "GENCODE_Primary"; tag "appris_principal_1"; tag "CCDS"; ccdsid "CCDS78710.1"; havana_gene "OTTMUSG00000049818.1"; havana_transcript "OTTMUST00000126873.1";
chr1	HAVANA	exon	154358297	154358369	0	-	.	gene_id "ENSMUSG00000004110.19"; transcript_id "ENSMUST00000211821.2"; gene_type "protein_coding"; gene_name "Cacna1e"; transcript_type "protein_coding"; transcript_name "Cacna1e-206"; exon_number 14; exon_id "ENSMUSE00000427959.4"; level 2; protein_id "ENSMUSP00000148507.2"; transcript_support_level "5"; mgi_id "MGI:106217"; tag "RNA_Seq_supported_only"; tag "basic"; havana_gene "OTTMUSG00000049818.1"; havana_transcript "OTTMUST00000150247.1";
chr1	HAVANA	CDS	154358297	154358369	0	-	1	gene_id "ENSMUSG00000004110.19"; transcript_id "ENSMUST00000211821.2"; gene_type "protein_coding"; gene_name "Cacna1e"; transcript_type "protein_coding"; transcript_name "Cacna1e-206"; exon_number 14; exon_id "ENSMUSE00000427959.4"; level 2; protein_id "ENSMUSP00000148507.2"; transcript_support_level "5"; mgi_id "MGI:106217"; tag "RNA_Seq_supported_only"; tag "basic"; havana_gene "OTTMUSG00000049818.1"; havana_transcript "OTTMUST00000150247.1";
chr1	HAVANA	exon	154358297	154358369	0	-	.	gene_id "ENSMUSG00000004110.19"; transcript_id "ENSMUST00000188965.7"; gene_type "protein_coding"; gene_name "Cacna1e"; transcript_type "retained_intron"; transcript_name "Cacna1e-205"; exon_number 13; exon_id "ENSMUSE00001326081.2"; level 2; transcript_support_level "1"; mgi_id "MGI:106217"; tag "non_canonical_U12"; havana_gene "OTTMUSG00000049818.1"; havana_transcript "OTTMUST00000126875.1";
chr1	ENSEMBL_gcm37	exon	154358297	154358369	0.131552457237996	-	.	gene_id "ENSMUSG00000004110.19"; transcript_id "ENSMUSG00000004110.19_tx_100"; exon_id "chr1_154358297_154358369_-"; exonnum "17"; txlen "4556";
chr1	ENSEMBL_gcm37	exon	154358297	154358369	0.122968296175698	-	.	gene_id "ENSMUSG00000004110.19"; transcript_id "ENSMUSG00000004110.19_tx_101"; exon_id "chr1_154358297_154358369_-"; exonnum "16"; txlen "3923";
chr1	ENSEMBL_gcm37	exon	154358297	154358369	0.122968296175698	-	.	gene_id "ENSMUSG00000004110.19"; transcript_id "ENSMUSG00000004110.19_tx_102"; exon_id "chr1_154358297_154358369_-"; exonnum "17"; txlen "4013";
chr1	ENSEMBL_gcm37	exon	154358297	154358369	0.120972235039095	-	.	gene_id "ENSMUSG00000004110.19"; transcript_id "ENSMUSG00000004110.19_tx_103"; exon_id "chr1_154358297_154358369_-"; exonnum "17"; txlen "7781";
chr1	ENSEMBL_gcm37	exon	154358297	154358369	0.120972235039095	-	.	gene_id "ENSMUSG00000004110.19"; transcript_id "ENSMUSG00000004110.19_tx_104"; exon_id "chr1_154358297_154358369_-"; exonnum "18"; txlen "7871";
chr1	ENSEMBL_gcm37	exon	154358297	154358369	0.120972235039095	-	.	gene_id "ENSMUSG00000004110.19"; transcript_id "ENSMUSG00000004110.19_tx_105"; exon_id "chr1_154358297_154358369_-"; exonnum "18"; txlen "7928";
chr1	ENSEMBL_gcm37	exon	154358297	154358369	0.120972235039095	-	.	gene_id "ENSMUSG00000004110.19"; transcript_id "ENSMUSG00000004110.19_tx_106"; exon_id "chr1_154358297_154358369_-"; exonnum "18"; txlen "8025";
chr1	ENSEMBL_gcm37	exon	154358297	154358369	0.115689486318505	-	.	gene_id "ENSMUSG00000004110.19"; transcript_id "ENSMUSG00000004110.19_tx_107"; exon_id "chr1_154358297_154358369_-"; exonnum "16"; txlen "7055";
chr1	ENSEMBL_gcm37	exon	154358297	154358369	0.115689486318505	-	.	gene_id "ENSMUSG00000004110.19"; transcript_id "ENSMUSG00000004110.19_tx_108"; exon_id "chr1_154358297_154358369_-"; exonnum "15"; txlen "6965";
chr1	ENSEMBL_gcm37	exon	154358297	154358369	0.0878449549550677	-	.	gene_id "ENSMUSG00000004110.19"; transcript_id "ENSMUSG00000004110.19_tx_110"; exon_id "chr1_154358297_154358369_-"; exonnum "15"; txlen "6908";
chr1	ENSEMBL_gcm37	exon	154358297	154358369	0.0878449549550677	-	.	gene_id "ENSMUSG00000004110.19"; transcript_id "ENSMUSG00000004110.19_tx_111"; exon_id "chr1_154358297_154358369_-"; exonnum "16"; txlen "6998";
chr1	ENSEMBL_gcm37	exon	154358297	154358369	0.0871449404323953	-	.	gene_id "ENSMUSG00000004110.19"; transcript_id "ENSMUSG00000004110.19_tx_112"; exon_id "chr1_154358297_154358369_-"; exonnum "16"; txlen "7330";
chr1	ENSEMBL_gcm37	exon	154358297	154358369	0.0871449404323953	-	.	gene_id "ENSMUSG00000004110.19"; transcript_id "ENSMUSG00000004110.19_tx_113"; exon_id "chr1_154358297_154358369_-"; exonnum "17"; txlen "7420";
chr1	ENSEMBL_gcm37	exon	154358297	154358369	0.0871449404323953	-	.	gene_id "ENSMUSG00000004110.19"; transcript_id "ENSMUSG00000004110.19_tx_114"; exon_id "chr1_154358297_154358369_-"; exonnum "16"; txlen "7387";
chr1	ENSEMBL_gcm37	exon	154358297	154358369	0.0871449404323953	-	.	gene_id "ENSMUSG00000004110.19"; transcript_id "ENSMUSG00000004110.19_tx_115"; exon_id "chr1_154358297_154358369_-"; exonnum "16"; txlen "7427";
chr1	ENSEMBL_gcm37	exon	154358297	154358369	0.0871449404323953	-	.	gene_id "ENSMUSG00000004110.19"; transcript_id "ENSMUSG00000004110.19_tx_116"; exon_id "chr1_154358297_154358369_-"; exonnum "16"; txlen "7219";
chr1	ENSEMBL_gcm37	exon	154358297	154358369	0.0871449404323953	-	.	gene_id "ENSMUSG00000004110.19"; transcript_id "ENSMUSG00000004110.19_tx_117"; exon_id "chr1_154358297_154358369_-"; exonnum "17"; txlen "7477";
chr1	ENSEMBL_gcm37	exon	154358297	154358369	0.0871449404323953	-	.	gene_id "ENSMUSG00000004110.19"; transcript_id "ENSMUSG00000004110.19_tx_118"; exon_id "chr1_154358297_154358369_-"; exonnum "17"; txlen "7517";
chr1	ENSEMBL_gcm37	exon	154358297	154358369	0.0871449404323953	-	.	gene_id "ENSMUSG00000004110.19"; transcript_id "ENSMUSG00000004110.19_tx_119"; exon_id "chr1_154358297_154358369_-"; exonnum "17"; txlen "7309";
chr1	ENSEMBL_gcm37	exon	154358297	154358369	0.0871449404323953	-	.	gene_id "ENSMUSG00000004110.19"; transcript_id "ENSMUSG00000004110.19_tx_120"; exon_id "chr1_154358297_154358369_-"; exonnum "16"; txlen "7484";
chr1	ENSEMBL_gcm37	exon	154358297	154358369	0.0871449404323953	-	.	gene_id "ENSMUSG00000004110.19"; transcript_id "ENSMUSG00000004110.19_tx_121"; exon_id "chr1_154358297_154358369_-"; exonnum "16"; txlen "7276";
chr1	ENSEMBL_gcm37	exon	154358297	154358369	0.0871449404323953	-	.	gene_id "ENSMUSG00000004110.19"; transcript_id "ENSMUSG00000004110.19_tx_122"; exon_id "chr1_154358297_154358369_-"; exonnum "16"; txlen "7316";
chr1	ENSEMBL_gcm37	exon	154358297	154358369	0.0871449404323953	-	.	gene_id "ENSMUSG00000004110.19"; transcript_id "ENSMUSG00000004110.19_tx_123"; exon_id "chr1_154358297_154358369_-"; exonnum "17"; txlen "7574";
chr1	ENSEMBL_gcm37	exon	154358297	154358369	0.0871449404323953	-	.	gene_id "ENSMUSG00000004110.19"; transcript_id "ENSMUSG00000004110.19_tx_124"; exon_id "chr1_154358297_154358369_-"; exonnum "17"; txlen "7366";
chr1	ENSEMBL_gcm37	exon	154358297	154358369	0.0871449404323953	-	.	gene_id "ENSMUSG00000004110.19"; transcript_id "ENSMUSG00000004110.19_tx_125"; exon_id "chr1_154358297_154358369_-"; exonnum "17"; txlen "7406";
chr1	ENSEMBL_gcm37	exon	154358297	154358369	0.0848010661758436	-	.	gene_id "ENSMUSG00000004110.19"; transcript_id "ENSMUSG00000004110.19_tx_126"; exon_id "chr1_154358297_154358369_-"; exonnum "16"; txlen "4220";
chr1	ENSEMBL_gcm37	exon	154358297	154358369	0.0681193353954968	-	.	gene_id "ENSMUSG00000004110.19"; transcript_id "ENSMUSG00000004110.19_tx_145"; exon_id "chr1_154358297_154358369_-"; exonnum "15"; txlen "3889";
chr1	ENSEMBL_gcm37	exon	154358297	154358369	0.0681193353954968	-	.	gene_id "ENSMUSG00000004110.19"; transcript_id "ENSMUSG00000004110.19_tx_146"; exon_id "chr1_154358297_154358369_-"; exonnum "16"; txlen "3979";
chr1	ENSEMBL_gcm37	exon	154358297	154358369	0.0681193353954968	-	.	gene_id "ENSMUSG00000004110.19"; transcript_id "ENSMUSG00000004110.19_tx_147"; exon_id "chr1_154358297_154358369_-"; exonnum "15"; txlen "3946";
chr1	ENSEMBL_gcm37	exon	154358297	154358369	0.195233158613504	-	.	gene_id "ENSMUSG00000004110.19"; transcript_id "ENSMUSG00000004110.19_tx_55"; exon_id "chr1_154358297_154358369_-"; exonnum "16"; txlen "6998";
chr1	ENSEMBL_gcm37	exon	154358297	154358369	0.190100851479611	-	.	gene_id "ENSMUSG00000004110.19"; transcript_id "ENSMUSG00000004110.19_tx_56"; exon_id "chr1_154358297_154358369_-"; exonnum "15"; txlen "6908";
chr1	ENSEMBL_gcm37	exon	154358297	154358369	0.149025206565261	-	.	gene_id "ENSMUSG00000004110.19"; transcript_id "ENSMUSG00000004110.19_tx_72"; exon_id "chr1_154358297_154358369_-"; exonnum "17"; txlen "4873";
chr1	ENSEMBL_gcm37	exon	154358297	154358369	0.139823898969704	-	.	gene_id "ENSMUSG00000004110.19"; transcript_id "ENSMUSG00000004110.19_tx_89"; exon_id "chr1_154358297_154358369_-"; exonnum "16"; txlen "4783";
chr1	ENSEMBL_gcm37	exon	154358297	154358369	0.139823898969704	-	.	gene_id "ENSMUSG00000004110.19"; transcript_id "ENSMUSG00000004110.19_tx_90"; exon_id "chr1_154358297_154358369_-"; exonnum "16"; txlen "4840";
chr1	ENSEMBL_gcm37	exon	154358297	154358369	0.139823898969704	-	.	gene_id "ENSMUSG00000004110.19"; transcript_id "ENSMUSG00000004110.19_tx_91"; exon_id "chr1_154358297_154358369_-"; exonnum "17"; txlen "4930";
chr1	ENSEMBL_gcm37	exon	154358297	154358369	0.135223321739859	-	.	gene_id "ENSMUSG00000004110.19"; transcript_id "ENSMUSG00000004110.19_tx_93"; exon_id "chr1_154358297_154358369_-"; exonnum "17"; txlen "4310";
chr1	ENSEMBL_gcm37	exon	154358297	154358369	0.132566377931366	-	.	gene_id "ENSMUSG00000004110.19"; transcript_id "ENSMUSG00000004110.19_tx_95"; exon_id "chr1_154358297_154358369_-"; exonnum "15"; txlen "6811";
chr1	ENSEMBL_gcm37	exon	154358297	154358369	0.132566377931366	-	.	gene_id "ENSMUSG00000004110.19"; transcript_id "ENSMUSG00000004110.19_tx_96"; exon_id "chr1_154358297_154358369_-"; exonnum "16"; txlen "6901";
chr1	ENSEMBL_gcm37	exon	154358297	154358369	0.131552457237996	-	.	gene_id "ENSMUSG00000004110.19"; transcript_id "ENSMUSG00000004110.19_tx_98"; exon_id "chr1_154358297_154358369_-"; exonnum "16"; txlen "4409";
chr1	ENSEMBL_gcm37	exon	154358297	154358369	0.131552457237996	-	.	gene_id "ENSMUSG00000004110.19"; transcript_id "ENSMUSG00000004110.19_tx_99"; exon_id "chr1_154358297_154358369_-"; exonnum "17"; txlen "4499";
chr1	HAVANA	exon	154358821	154358952	0	-	.	gene_id "ENSMUSG00000004110.19"; transcript_id "ENSMUST00000187541.7"; gene_type "protein_coding"; gene_name "Cacna1e"; transcript_type "protein_coding"; transcript_name "Cacna1e-202"; exon_number 14; exon_id "ENSMUSE00000427963.4"; level 2; protein_id "ENSMUSP00000140937.2"; transcript_support_level "1"; mgi_id "MGI:106217"; tag "non_canonical_U12"; tag "basic"; tag "Ensembl_canonical"; tag "GENCODE_Primary"; tag "appris_principal_1"; tag "CCDS"; ccdsid "CCDS78710.1"; havana_gene "OTTMUSG00000049818.1"; havana_transcript "OTTMUST00000126873.1";
chr1	HAVANA	CDS	154358821	154358952	0	-	1	gene_id "ENSMUSG00000004110.19"; transcript_id "ENSMUST00000187541.7"; gene_type "protein_coding"; gene_name "Cacna1e"; transcript_type "protein_coding"; transcript_name "Cacna1e-202"; exon_number 14; exon_id "ENSMUSE00000427963.4"; level 2; protein_id "ENSMUSP00000140937.2"; transcript_support_level "1"; mgi_id "MGI:106217"; tag "non_canonical_U12"; tag "basic"; tag "Ensembl_canonical"; tag "GENCODE_Primary"; tag "appris_principal_1"; tag "CCDS"; ccdsid "CCDS78710.1"; havana_gene "OTTMUSG00000049818.1"; havana_transcript "OTTMUST00000126873.1";
chr1	HAVANA	exon	154358821	154358952	0	-	.	gene_id "ENSMUSG00000004110.19"; transcript_id "ENSMUST00000211821.2"; gene_type "protein_coding"; gene_name "Cacna1e"; transcript_type "protein_coding"; transcript_name "Cacna1e-206"; exon_number 13; exon_id "ENSMUSE00000427963.4"; level 2; protein_id "ENSMUSP00000148507.2"; transcript_support_level "5"; mgi_id "MGI:106217"; tag "RNA_Seq_supported_only"; tag "basic"; havana_gene "OTTMUSG00000049818.1"; havana_transcript "OTTMUST00000150247.1";
chr1	HAVANA	CDS	154358821	154358952	0	-	1	gene_id "ENSMUSG00000004110.19"; transcript_id "ENSMUST00000211821.2"; gene_type "protein_coding"; gene_name "Cacna1e"; transcript_type "protein_coding"; transcript_name "Cacna1e-206"; exon_number 13; exon_id "ENSMUSE00000427963.4"; level 2; protein_id "ENSMUSP00000148507.2"; transcript_support_level "5"; mgi_id "MGI:106217"; tag "RNA_Seq_supported_only"; tag "basic"; havana_gene "OTTMUSG00000049818.1"; havana_transcript "OTTMUST00000150247.1";
chr1	ENSEMBL_gcm37	exon	154358821	154358952	0.131552457237996	-	.	gene_id "ENSMUSG00000004110.19"; transcript_id "ENSMUSG00000004110.19_tx_100"; exon_id "chr1_154358821_154358952_-"; exonnum "16"; txlen "4556";
chr1	ENSEMBL_gcm37	exon	154358821	154358952	0.122968296175698	-	.	gene_id "ENSMUSG00000004110.19"; transcript_id "ENSMUSG00000004110.19_tx_101"; exon_id "chr1_154358821_154358952_-"; exonnum "15"; txlen "3923";
chr1	ENSEMBL_gcm37	exon	154358821	154358952	0.122968296175698	-	.	gene_id "ENSMUSG00000004110.19"; transcript_id "ENSMUSG00000004110.19_tx_102"; exon_id "chr1_154358821_154358952_-"; exonnum "16"; txlen "4013";
chr1	ENSEMBL_gcm37	exon	154358821	154358952	0.120972235039095	-	.	gene_id "ENSMUSG00000004110.19"; transcript_id "ENSMUSG00000004110.19_tx_103"; exon_id "chr1_154358821_154358952_-"; exonnum "16"; txlen "7781";
chr1	ENSEMBL_gcm37	exon	154358821	154358952	0.120972235039095	-	.	gene_id "ENSMUSG00000004110.19"; transcript_id "ENSMUSG00000004110.19_tx_104"; exon_id "chr1_154358821_154358952_-"; exonnum "17"; txlen "7871";
chr1	ENSEMBL_gcm37	exon	154358821	154358952	0.120972235039095	-	.	gene_id "ENSMUSG00000004110.19"; transcript_id "ENSMUSG00000004110.19_tx_105"; exon_id "chr1_154358821_154358952_-"; exonnum "17"; txlen "7928";
chr1	ENSEMBL_gcm37	exon	154358821	154358952	0.120972235039095	-	.	gene_id "ENSMUSG00000004110.19"; transcript_id "ENSMUSG00000004110.19_tx_106"; exon_id "chr1_154358821_154358952_-"; exonnum "17"; txlen "8025";
chr1	ENSEMBL_gcm37	exon	154358821	154358952	0.115689486318505	-	.	gene_id "ENSMUSG00000004110.19"; transcript_id "ENSMUSG00000004110.19_tx_107"; exon_id "chr1_154358821_154358952_-"; exonnum "15"; txlen "7055";
chr1	ENSEMBL_gcm37	exon	154358821	154358952	0.115689486318505	-	.	gene_id "ENSMUSG00000004110.19"; transcript_id "ENSMUSG00000004110.19_tx_108"; exon_id "chr1_154358821_154358952_-"; exonnum "14"; txlen "6965";
chr1	ENSEMBL_gcm37	exon	154358821	154358952	0.0878449549550677	-	.	gene_id "ENSMUSG00000004110.19"; transcript_id "ENSMUSG00000004110.19_tx_110"; exon_id "chr1_154358821_154358952_-"; exonnum "14"; txlen "6908";
chr1	ENSEMBL_gcm37	exon	154358821	154358952	0.0878449549550677	-	.	gene_id "ENSMUSG00000004110.19"; transcript_id "ENSMUSG00000004110.19_tx_111"; exon_id "chr1_154358821_154358952_-"; exonnum "15"; txlen "6998";
chr1	ENSEMBL_gcm37	exon	154358821	154358952	0.0871449404323953	-	.	gene_id "ENSMUSG00000004110.19"; transcript_id "ENSMUSG00000004110.19_tx_112"; exon_id "chr1_154358821_154358952_-"; exonnum "15"; txlen "7330";
chr1	ENSEMBL_gcm37	exon	154358821	154358952	0.0871449404323953	-	.	gene_id "ENSMUSG00000004110.19"; transcript_id "ENSMUSG00000004110.19_tx_113"; exon_id "chr1_154358821_154358952_-"; exonnum "16"; txlen "7420";
chr1	ENSEMBL_gcm37	exon	154358821	154358952	0.0871449404323953	-	.	gene_id "ENSMUSG00000004110.19"; transcript_id "ENSMUSG00000004110.19_tx_114"; exon_id "chr1_154358821_154358952_-"; exonnum "15"; txlen "7387";
chr1	ENSEMBL_gcm37	exon	154358821	154358952	0.0871449404323953	-	.	gene_id "ENSMUSG00000004110.19"; transcript_id "ENSMUSG00000004110.19_tx_115"; exon_id "chr1_154358821_154358952_-"; exonnum "15"; txlen "7427";
chr1	ENSEMBL_gcm37	exon	154358821	154358952	0.0871449404323953	-	.	gene_id "ENSMUSG00000004110.19"; transcript_id "ENSMUSG00000004110.19_tx_116"; exon_id "chr1_154358821_154358952_-"; exonnum "15"; txlen "7219";
chr1	ENSEMBL_gcm37	exon	154358821	154358952	0.0871449404323953	-	.	gene_id "ENSMUSG00000004110.19"; transcript_id "ENSMUSG00000004110.19_tx_117"; exon_id "chr1_154358821_154358952_-"; exonnum "16"; txlen "7477";
chr1	ENSEMBL_gcm37	exon	154358821	154358952	0.0871449404323953	-	.	gene_id "ENSMUSG00000004110.19"; transcript_id "ENSMUSG00000004110.19_tx_118"; exon_id "chr1_154358821_154358952_-"; exonnum "16"; txlen "7517";
chr1	ENSEMBL_gcm37	exon	154358821	154358952	0.0871449404323953	-	.	gene_id "ENSMUSG00000004110.19"; transcript_id "ENSMUSG00000004110.19_tx_119"; exon_id "chr1_154358821_154358952_-"; exonnum "16"; txlen "7309";
chr1	ENSEMBL_gcm37	exon	154358821	154358952	0.0871449404323953	-	.	gene_id "ENSMUSG00000004110.19"; transcript_id "ENSMUSG00000004110.19_tx_120"; exon_id "chr1_154358821_154358952_-"; exonnum "15"; txlen "7484";
chr1	ENSEMBL_gcm37	exon	154358821	154358952	0.0871449404323953	-	.	gene_id "ENSMUSG00000004110.19"; transcript_id "ENSMUSG00000004110.19_tx_121"; exon_id "chr1_154358821_154358952_-"; exonnum "15"; txlen "7276";
chr1	ENSEMBL_gcm37	exon	154358821	154358952	0.0871449404323953	-	.	gene_id "ENSMUSG00000004110.19"; transcript_id "ENSMUSG00000004110.19_tx_122"; exon_id "chr1_154358821_154358952_-"; exonnum "15"; txlen "7316";
chr1	ENSEMBL_gcm37	exon	154358821	154358952	0.0871449404323953	-	.	gene_id "ENSMUSG00000004110.19"; transcript_id "ENSMUSG00000004110.19_tx_123"; exon_id "chr1_154358821_154358952_-"; exonnum "16"; txlen "7574";
chr1	ENSEMBL_gcm37	exon	154358821	154358952	0.0871449404323953	-	.	gene_id "ENSMUSG00000004110.19"; transcript_id "ENSMUSG00000004110.19_tx_124"; exon_id "chr1_154358821_154358952_-"; exonnum "16"; txlen "7366";
chr1	ENSEMBL_gcm37	exon	154358821	154358952	0.0871449404323953	-	.	gene_id "ENSMUSG00000004110.19"; transcript_id "ENSMUSG00000004110.19_tx_125"; exon_id "chr1_154358821_154358952_-"; exonnum "16"; txlen "7406";
chr1	ENSEMBL_gcm37	exon	154358821	154358952	0.0848010661758436	-	.	gene_id "ENSMUSG00000004110.19"; transcript_id "ENSMUSG00000004110.19_tx_126"; exon_id "chr1_154358821_154358952_-"; exonnum "15"; txlen "4220";
chr1	ENSEMBL_gcm37	exon	154358821	154358952	0.0681193353954968	-	.	gene_id "ENSMUSG00000004110.19"; transcript_id "ENSMUSG00000004110.19_tx_145"; exon_id "chr1_154358821_154358952_-"; exonnum "14"; txlen "3889";
chr1	ENSEMBL_gcm37	exon	154358821	154358952	0.0681193353954968	-	.	gene_id "ENSMUSG00000004110.19"; transcript_id "ENSMUSG00000004110.19_tx_146"; exon_id "chr1_154358821_154358952_-"; exonnum "15"; txlen "3979";
chr1	ENSEMBL_gcm37	exon	154358821	154358952	0.0681193353954968	-	.	gene_id "ENSMUSG00000004110.19"; transcript_id "ENSMUSG00000004110.19_tx_147"; exon_id "chr1_154358821_154358952_-"; exonnum "14"; txlen "3946";
chr1	ENSEMBL_gcm37	exon	154358821	154358952	0.195233158613504	-	.	gene_id "ENSMUSG00000004110.19"; transcript_id "ENSMUSG00000004110.19_tx_55"; exon_id "chr1_154358821_154358952_-"; exonnum "15"; txlen "6998";
chr1	ENSEMBL_gcm37	exon	154358821	154358952	0.190100851479611	-	.	gene_id "ENSMUSG00000004110.19"; transcript_id "ENSMUSG00000004110.19_tx_56"; exon_id "chr1_154358821_154358952_-"; exonnum "14"; txlen "6908";
chr1	ENSEMBL_gcm37	exon	154358821	154358952	0.149025206565261	-	.	gene_id "ENSMUSG00000004110.19"; transcript_id "ENSMUSG00000004110.19_tx_72"; exon_id "chr1_154358821_154358952_-"; exonnum "16"; txlen "4873";
chr1	ENSEMBL_gcm37	exon	154358821	154358952	0.139823898969704	-	.	gene_id "ENSMUSG00000004110.19"; transcript_id "ENSMUSG00000004110.19_tx_89"; exon_id "chr1_154358821_154358952_-"; exonnum "15"; txlen "4783";
chr1	ENSEMBL_gcm37	exon	154358821	154358952	0.139823898969704	-	.	gene_id "ENSMUSG00000004110.19"; transcript_id "ENSMUSG00000004110.19_tx_90"; exon_id "chr1_154358821_154358952_-"; exonnum "15"; txlen "4840";
chr1	ENSEMBL_gcm37	exon	154358821	154358952	0.139823898969704	-	.	gene_id "ENSMUSG00000004110.19"; transcript_id "ENSMUSG00000004110.19_tx_91"; exon_id "chr1_154358821_154358952_-"; exonnum "16"; txlen "4930";
chr1	ENSEMBL_gcm37	exon	154358821	154358952	0.135223321739859	-	.	gene_id "ENSMUSG00000004110.19"; transcript_id "ENSMUSG00000004110.19_tx_93"; exon_id "chr1_154358821_154358952_-"; exonnum "16"; txlen "4310";
chr1	ENSEMBL_gcm37	exon	154358821	154358952	0.132566377931366	-	.	gene_id "ENSMUSG00000004110.19"; transcript_id "ENSMUSG00000004110.19_tx_95"; exon_id "chr1_154358821_154358952_-"; exonnum "14"; txlen "6811";
chr1	ENSEMBL_gcm37	exon	154358821	154358952	0.132566377931366	-	.	gene_id "ENSMUSG00000004110.19"; transcript_id "ENSMUSG00000004110.19_tx_96"; exon_id "chr1_154358821_154358952_-"; exonnum "15"; txlen "6901";
chr1	ENSEMBL_gcm37	exon	154358821	154358952	0.131552457237996	-	.	gene_id "ENSMUSG00000004110.19"; transcript_id "ENSMUSG00000004110.19_tx_98"; exon_id "chr1_154358821_154358952_-"; exonnum "15"; txlen "4409";
chr1	ENSEMBL_gcm37	exon	154358821	154358952	0.131552457237996	-	.	gene_id "ENSMUSG00000004110.19"; transcript_id "ENSMUSG00000004110.19_tx_99"; exon_id "chr1_154358821_154358952_-"; exonnum "16"; txlen "4499";
chr1	HAVANA	exon	154359263	154359375	0	-	.	gene_id "ENSMUSG00000004110.19"; transcript_id "ENSMUST00000187541.7"; gene_type "protein_coding"; gene_name "Cacna1e"; transcript_type "protein_coding"; transcript_name "Cacna1e-202"; exon_number 13; exon_id "ENSMUSE00000537467.2"; level 2; protein_id "ENSMUSP00000140937.2"; transcript_support_level "1"; mgi_id "MGI:106217"; tag "non_canonical_U12"; tag "basic"; tag "Ensembl_canonical"; tag "GENCODE_Primary"; tag "appris_principal_1"; tag "CCDS"; ccdsid "CCDS78710.1"; havana_gene "OTTMUSG00000049818.1"; havana_transcript "OTTMUST00000126873.1";
chr1	HAVANA	CDS	154359263	154359375	0	-	0	gene_id "ENSMUSG00000004110.19"; transcript_id "ENSMUST00000187541.7"; gene_type "protein_coding"; gene_name "Cacna1e"; transcript_type "protein_coding"; transcript_name "Cacna1e-202"; exon_number 13; exon_id "ENSMUSE00000537467.2"; level 2; protein_id "ENSMUSP00000140937.2"; transcript_support_level "1"; mgi_id "MGI:106217"; tag "non_canonical_U12"; tag "basic"; tag "Ensembl_canonical"; tag "GENCODE_Primary"; tag "appris_principal_1"; tag "CCDS"; ccdsid "CCDS78710.1"; havana_gene "OTTMUSG00000049818.1"; havana_transcript "OTTMUST00000126873.1";
chr1	HAVANA	exon	154359263	154359375	0	-	.	gene_id "ENSMUSG00000004110.19"; transcript_id "ENSMUST00000211821.2"; gene_type "protein_coding"; gene_name "Cacna1e"; transcript_type "protein_coding"; transcript_name "Cacna1e-206"; exon_number 12; exon_id "ENSMUSE00000537467.2"; level 2; protein_id "ENSMUSP00000148507.2"; transcript_support_level "5"; mgi_id "MGI:106217"; tag "RNA_Seq_supported_only"; tag "basic"; havana_gene "OTTMUSG00000049818.1"; havana_transcript "OTTMUST00000150247.1";
chr1	HAVANA	CDS	154359263	154359375	0	-	0	gene_id "ENSMUSG00000004110.19"; transcript_id "ENSMUST00000211821.2"; gene_type "protein_coding"; gene_name "Cacna1e"; transcript_type "protein_coding"; transcript_name "Cacna1e-206"; exon_number 12; exon_id "ENSMUSE00000537467.2"; level 2; protein_id "ENSMUSP00000148507.2"; transcript_support_level "5"; mgi_id "MGI:106217"; tag "RNA_Seq_supported_only"; tag "basic"; havana_gene "OTTMUSG00000049818.1"; havana_transcript "OTTMUST00000150247.1";
chr1	ENSEMBL_gcm37	exon	154359263	154359375	0.131552457237996	-	.	gene_id "ENSMUSG00000004110.19"; transcript_id "ENSMUSG00000004110.19_tx_100"; exon_id "chr1_154359263_154359375_-"; exonnum "15"; txlen "4556";
chr1	ENSEMBL_gcm37	exon	154359263	154359375	0.122968296175698	-	.	gene_id "ENSMUSG00000004110.19"; transcript_id "ENSMUSG00000004110.19_tx_101"; exon_id "chr1_154359263_154359375_-"; exonnum "14"; txlen "3923";
chr1	ENSEMBL_gcm37	exon	154359263	154359375	0.122968296175698	-	.	gene_id "ENSMUSG00000004110.19"; transcript_id "ENSMUSG00000004110.19_tx_102"; exon_id "chr1_154359263_154359375_-"; exonnum "15"; txlen "4013";
chr1	ENSEMBL_gcm37	exon	154359263	154359375	0.120972235039095	-	.	gene_id "ENSMUSG00000004110.19"; transcript_id "ENSMUSG00000004110.19_tx_103"; exon_id "chr1_154359263_154359375_-"; exonnum "15"; txlen "7781";
chr1	ENSEMBL_gcm37	exon	154359263	154359375	0.120972235039095	-	.	gene_id "ENSMUSG00000004110.19"; transcript_id "ENSMUSG00000004110.19_tx_104"; exon_id "chr1_154359263_154359375_-"; exonnum "16"; txlen "7871";
chr1	ENSEMBL_gcm37	exon	154359263	154359375	0.120972235039095	-	.	gene_id "ENSMUSG00000004110.19"; transcript_id "ENSMUSG00000004110.19_tx_105"; exon_id "chr1_154359263_154359375_-"; exonnum "16"; txlen "7928";
chr1	ENSEMBL_gcm37	exon	154359263	154359375	0.120972235039095	-	.	gene_id "ENSMUSG00000004110.19"; transcript_id "ENSMUSG00000004110.19_tx_106"; exon_id "chr1_154359263_154359375_-"; exonnum "16"; txlen "8025";
chr1	ENSEMBL_gcm37	exon	154359263	154359375	0.115689486318505	-	.	gene_id "ENSMUSG00000004110.19"; transcript_id "ENSMUSG00000004110.19_tx_107"; exon_id "chr1_154359263_154359375_-"; exonnum "14"; txlen "7055";
chr1	ENSEMBL_gcm37	exon	154359263	154359375	0.115689486318505	-	.	gene_id "ENSMUSG00000004110.19"; transcript_id "ENSMUSG00000004110.19_tx_108"; exon_id "chr1_154359263_154359375_-"; exonnum "13"; txlen "6965";
chr1	ENSEMBL_gcm37	exon	154359263	154359375	0.0878449549550677	-	.	gene_id "ENSMUSG00000004110.19"; transcript_id "ENSMUSG00000004110.19_tx_110"; exon_id "chr1_154359263_154359375_-"; exonnum "13"; txlen "6908";
chr1	ENSEMBL_gcm37	exon	154359263	154359375	0.0878449549550677	-	.	gene_id "ENSMUSG00000004110.19"; transcript_id "ENSMUSG00000004110.19_tx_111"; exon_id "chr1_154359263_154359375_-"; exonnum "14"; txlen "6998";
chr1	ENSEMBL_gcm37	exon	154359263	154359375	0.0871449404323953	-	.	gene_id "ENSMUSG00000004110.19"; transcript_id "ENSMUSG00000004110.19_tx_112"; exon_id "chr1_154359263_154359375_-"; exonnum "14"; txlen "7330";
chr1	ENSEMBL_gcm37	exon	154359263	154359375	0.0871449404323953	-	.	gene_id "ENSMUSG00000004110.19"; transcript_id "ENSMUSG00000004110.19_tx_113"; exon_id "chr1_154359263_154359375_-"; exonnum "15"; txlen "7420";
chr1	ENSEMBL_gcm37	exon	154359263	154359375	0.0871449404323953	-	.	gene_id "ENSMUSG00000004110.19"; transcript_id "ENSMUSG00000004110.19_tx_114"; exon_id "chr1_154359263_154359375_-"; exonnum "14"; txlen "7387";
chr1	ENSEMBL_gcm37	exon	154359263	154359375	0.0871449404323953	-	.	gene_id "ENSMUSG00000004110.19"; transcript_id "ENSMUSG00000004110.19_tx_115"; exon_id "chr1_154359263_154359375_-"; exonnum "14"; txlen "7427";
chr1	ENSEMBL_gcm37	exon	154359263	154359375	0.0871449404323953	-	.	gene_id "ENSMUSG00000004110.19"; transcript_id "ENSMUSG00000004110.19_tx_116"; exon_id "chr1_154359263_154359375_-"; exonnum "14"; txlen "7219";
chr1	ENSEMBL_gcm37	exon	154359263	154359375	0.0871449404323953	-	.	gene_id "ENSMUSG00000004110.19"; transcript_id "ENSMUSG00000004110.19_tx_117"; exon_id "chr1_154359263_154359375_-"; exonnum "15"; txlen "7477";
chr1	ENSEMBL_gcm37	exon	154359263	154359375	0.0871449404323953	-	.	gene_id "ENSMUSG00000004110.19"; transcript_id "ENSMUSG00000004110.19_tx_118"; exon_id "chr1_154359263_154359375_-"; exonnum "15"; txlen "7517";
chr1	ENSEMBL_gcm37	exon	154359263	154359375	0.0871449404323953	-	.	gene_id "ENSMUSG00000004110.19"; transcript_id "ENSMUSG00000004110.19_tx_119"; exon_id "chr1_154359263_154359375_-"; exonnum "15"; txlen "7309";
chr1	ENSEMBL_gcm37	exon	154359263	154359375	0.0871449404323953	-	.	gene_id "ENSMUSG00000004110.19"; transcript_id "ENSMUSG00000004110.19_tx_120"; exon_id "chr1_154359263_154359375_-"; exonnum "14"; txlen "7484";
chr1	ENSEMBL_gcm37	exon	154359263	154359375	0.0871449404323953	-	.	gene_id "ENSMUSG00000004110.19"; transcript_id "ENSMUSG00000004110.19_tx_121"; exon_id "chr1_154359263_154359375_-"; exonnum "14"; txlen "7276";
chr1	ENSEMBL_gcm37	exon	154359263	154359375	0.0871449404323953	-	.	gene_id "ENSMUSG00000004110.19"; transcript_id "ENSMUSG00000004110.19_tx_122"; exon_id "chr1_154359263_154359375_-"; exonnum "14"; txlen "7316";
chr1	ENSEMBL_gcm37	exon	154359263	154359375	0.0871449404323953	-	.	gene_id "ENSMUSG00000004110.19"; transcript_id "ENSMUSG00000004110.19_tx_123"; exon_id "chr1_154359263_154359375_-"; exonnum "15"; txlen "7574";
chr1	ENSEMBL_gcm37	exon	154359263	154359375	0.0871449404323953	-	.	gene_id "ENSMUSG00000004110.19"; transcript_id "ENSMUSG00000004110.19_tx_124"; exon_id "chr1_154359263_154359375_-"; exonnum "15"; txlen "7366";
chr1	ENSEMBL_gcm37	exon	154359263	154359375	0.0871449404323953	-	.	gene_id "ENSMUSG00000004110.19"; transcript_id "ENSMUSG00000004110.19_tx_125"; exon_id "chr1_154359263_154359375_-"; exonnum "15"; txlen "7406";
chr1	ENSEMBL_gcm37	exon	154359263	154359375	0.0848010661758436	-	.	gene_id "ENSMUSG00000004110.19"; transcript_id "ENSMUSG00000004110.19_tx_126"; exon_id "chr1_154359263_154359375_-"; exonnum "14"; txlen "4220";
chr1	ENSEMBL_gcm37	exon	154359263	154359375	0.0681193353954968	-	.	gene_id "ENSMUSG00000004110.19"; transcript_id "ENSMUSG00000004110.19_tx_145"; exon_id "chr1_154359263_154359375_-"; exonnum "13"; txlen "3889";
chr1	ENSEMBL_gcm37	exon	154359263	154359375	0.0681193353954968	-	.	gene_id "ENSMUSG00000004110.19"; transcript_id "ENSMUSG00000004110.19_tx_146"; exon_id "chr1_154359263_154359375_-"; exonnum "14"; txlen "3979";
chr1	ENSEMBL_gcm37	exon	154359263	154359375	0.0681193353954968	-	.	gene_id "ENSMUSG00000004110.19"; transcript_id "ENSMUSG00000004110.19_tx_147"; exon_id "chr1_154359263_154359375_-"; exonnum "13"; txlen "3946";
chr1	ENSEMBL_gcm37	exon	154359263	154359375	0.195233158613504	-	.	gene_id "ENSMUSG00000004110.19"; transcript_id "ENSMUSG00000004110.19_tx_55"; exon_id "chr1_154359263_154359375_-"; exonnum "14"; txlen "6998";
chr1	ENSEMBL_gcm37	exon	154359263	154359375	0.190100851479611	-	.	gene_id "ENSMUSG00000004110.19"; transcript_id "ENSMUSG00000004110.19_tx_56"; exon_id "chr1_154359263_154359375_-"; exonnum "13"; txlen "6908";
chr1	ENSEMBL_gcm37	exon	154359263	154359375	0.149025206565261	-	.	gene_id "ENSMUSG00000004110.19"; transcript_id "ENSMUSG00000004110.19_tx_72"; exon_id "chr1_154359263_154359375_-"; exonnum "15"; txlen "4873";
chr1	ENSEMBL_gcm37	exon	154359263	154359375	0.139823898969704	-	.	gene_id "ENSMUSG00000004110.19"; transcript_id "ENSMUSG00000004110.19_tx_89"; exon_id "chr1_154359263_154359375_-"; exonnum "14"; txlen "4783";
chr1	ENSEMBL_gcm37	exon	154359263	154359375	0.139823898969704	-	.	gene_id "ENSMUSG00000004110.19"; transcript_id "ENSMUSG00000004110.19_tx_90"; exon_id "chr1_154359263_154359375_-"; exonnum "14"; txlen "4840";
chr1	ENSEMBL_gcm37	exon	154359263	154359375	0.139823898969704	-	.	gene_id "ENSMUSG00000004110.19"; transcript_id "ENSMUSG00000004110.19_tx_91"; exon_id "chr1_154359263_154359375_-"; exonnum "15"; txlen "4930";
chr1	ENSEMBL_gcm37	exon	154359263	154359375	0.135223321739859	-	.	gene_id "ENSMUSG00000004110.19"; transcript_id "ENSMUSG00000004110.19_tx_93"; exon_id "chr1_154359263_154359375_-"; exonnum "15"; txlen "4310";
chr1	ENSEMBL_gcm37	exon	154359263	154359375	0.132566377931366	-	.	gene_id "ENSMUSG00000004110.19"; transcript_id "ENSMUSG00000004110.19_tx_95"; exon_id "chr1_154359263_154359375_-"; exonnum "13"; txlen "6811";
chr1	ENSEMBL_gcm37	exon	154359263	154359375	0.132566377931366	-	.	gene_id "ENSMUSG00000004110.19"; transcript_id "ENSMUSG00000004110.19_tx_96"; exon_id "chr1_154359263_154359375_-"; exonnum "14"; txlen "6901";
chr1	ENSEMBL_gcm37	exon	154359263	154359375	0.131552457237996	-	.	gene_id "ENSMUSG00000004110.19"; transcript_id "ENSMUSG00000004110.19_tx_98"; exon_id "chr1_154359263_154359375_-"; exonnum "14"; txlen "4409";
chr1	ENSEMBL_gcm37	exon	154359263	154359375	0.131552457237996	-	.	gene_id "ENSMUSG00000004110.19"; transcript_id "ENSMUSG00000004110.19_tx_99"; exon_id "chr1_154359263_154359375_-"; exonnum "15"; txlen "4499";
chr1	HAVANA	exon	154361409	154361521	0	-	.	gene_id "ENSMUSG00000004110.19"; transcript_id "ENSMUST00000187541.7"; gene_type "protein_coding"; gene_name "Cacna1e"; transcript_type "protein_coding"; transcript_name "Cacna1e-202"; exon_number 12; exon_id "ENSMUSE00000537469.2"; level 2; protein_id "ENSMUSP00000140937.2"; transcript_support_level "1"; mgi_id "MGI:106217"; tag "non_canonical_U12"; tag "basic"; tag "Ensembl_canonical"; tag "GENCODE_Primary"; tag "appris_principal_1"; tag "CCDS"; ccdsid "CCDS78710.1"; havana_gene "OTTMUSG00000049818.1"; havana_transcript "OTTMUST00000126873.1";
chr1	HAVANA	CDS	154361409	154361521	0	-	2	gene_id "ENSMUSG00000004110.19"; transcript_id "ENSMUST00000187541.7"; gene_type "protein_coding"; gene_name "Cacna1e"; transcript_type "protein_coding"; transcript_name "Cacna1e-202"; exon_number 12; exon_id "ENSMUSE00000537469.2"; level 2; protein_id "ENSMUSP00000140937.2"; transcript_support_level "1"; mgi_id "MGI:106217"; tag "non_canonical_U12"; tag "basic"; tag "Ensembl_canonical"; tag "GENCODE_Primary"; tag "appris_principal_1"; tag "CCDS"; ccdsid "CCDS78710.1"; havana_gene "OTTMUSG00000049818.1"; havana_transcript "OTTMUST00000126873.1";
chr1	HAVANA	exon	154361409	154361521	0	-	.	gene_id "ENSMUSG00000004110.19"; transcript_id "ENSMUST00000211821.2"; gene_type "protein_coding"; gene_name "Cacna1e"; transcript_type "protein_coding"; transcript_name "Cacna1e-206"; exon_number 11; exon_id "ENSMUSE00000537469.2"; level 2; protein_id "ENSMUSP00000148507.2"; transcript_support_level "5"; mgi_id "MGI:106217"; tag "RNA_Seq_supported_only"; tag "basic"; havana_gene "OTTMUSG00000049818.1"; havana_transcript "OTTMUST00000150247.1";
chr1	HAVANA	CDS	154361409	154361521	0	-	2	gene_id "ENSMUSG00000004110.19"; transcript_id "ENSMUST00000211821.2"; gene_type "protein_coding"; gene_name "Cacna1e"; transcript_type "protein_coding"; transcript_name "Cacna1e-206"; exon_number 11; exon_id "ENSMUSE00000537469.2"; level 2; protein_id "ENSMUSP00000148507.2"; transcript_support_level "5"; mgi_id "MGI:106217"; tag "RNA_Seq_supported_only"; tag "basic"; havana_gene "OTTMUSG00000049818.1"; havana_transcript "OTTMUST00000150247.1";
chr1	ENSEMBL_gcm37	exon	154361409	154361521	0.131552457237996	-	.	gene_id "ENSMUSG00000004110.19"; transcript_id "ENSMUSG00000004110.19_tx_100"; exon_id "chr1_154361409_154361521_-"; exonnum "14"; txlen "4556";
chr1	ENSEMBL_gcm37	exon	154361409	154361521	0.122968296175698	-	.	gene_id "ENSMUSG00000004110.19"; transcript_id "ENSMUSG00000004110.19_tx_101"; exon_id "chr1_154361409_154361521_-"; exonnum "13"; txlen "3923";
chr1	ENSEMBL_gcm37	exon	154361409	154361521	0.122968296175698	-	.	gene_id "ENSMUSG00000004110.19"; transcript_id "ENSMUSG00000004110.19_tx_102"; exon_id "chr1_154361409_154361521_-"; exonnum "14"; txlen "4013";
chr1	ENSEMBL_gcm37	exon	154361409	154361521	0.120972235039095	-	.	gene_id "ENSMUSG00000004110.19"; transcript_id "ENSMUSG00000004110.19_tx_103"; exon_id "chr1_154361409_154361521_-"; exonnum "14"; txlen "7781";
chr1	ENSEMBL_gcm37	exon	154361409	154361521	0.120972235039095	-	.	gene_id "ENSMUSG00000004110.19"; transcript_id "ENSMUSG00000004110.19_tx_104"; exon_id "chr1_154361409_154361521_-"; exonnum "15"; txlen "7871";
chr1	ENSEMBL_gcm37	exon	154361409	154361521	0.120972235039095	-	.	gene_id "ENSMUSG00000004110.19"; transcript_id "ENSMUSG00000004110.19_tx_105"; exon_id "chr1_154361409_154361521_-"; exonnum "15"; txlen "7928";
chr1	ENSEMBL_gcm37	exon	154361409	154361521	0.120972235039095	-	.	gene_id "ENSMUSG00000004110.19"; transcript_id "ENSMUSG00000004110.19_tx_106"; exon_id "chr1_154361409_154361521_-"; exonnum "15"; txlen "8025";
chr1	ENSEMBL_gcm37	exon	154361409	154361521	0.115689486318505	-	.	gene_id "ENSMUSG00000004110.19"; transcript_id "ENSMUSG00000004110.19_tx_107"; exon_id "chr1_154361409_154361521_-"; exonnum "13"; txlen "7055";
chr1	ENSEMBL_gcm37	exon	154361409	154361521	0.115689486318505	-	.	gene_id "ENSMUSG00000004110.19"; transcript_id "ENSMUSG00000004110.19_tx_108"; exon_id "chr1_154361409_154361521_-"; exonnum "12"; txlen "6965";
chr1	ENSEMBL_gcm37	exon	154361409	154361521	0.0878449549550677	-	.	gene_id "ENSMUSG00000004110.19"; transcript_id "ENSMUSG00000004110.19_tx_110"; exon_id "chr1_154361409_154361521_-"; exonnum "12"; txlen "6908";
chr1	ENSEMBL_gcm37	exon	154361409	154361521	0.0878449549550677	-	.	gene_id "ENSMUSG00000004110.19"; transcript_id "ENSMUSG00000004110.19_tx_111"; exon_id "chr1_154361409_154361521_-"; exonnum "13"; txlen "6998";
chr1	ENSEMBL_gcm37	exon	154361409	154361521	0.0871449404323953	-	.	gene_id "ENSMUSG00000004110.19"; transcript_id "ENSMUSG00000004110.19_tx_112"; exon_id "chr1_154361409_154361521_-"; exonnum "13"; txlen "7330";
chr1	ENSEMBL_gcm37	exon	154361409	154361521	0.0871449404323953	-	.	gene_id "ENSMUSG00000004110.19"; transcript_id "ENSMUSG00000004110.19_tx_113"; exon_id "chr1_154361409_154361521_-"; exonnum "14"; txlen "7420";
chr1	ENSEMBL_gcm37	exon	154361409	154361521	0.0871449404323953	-	.	gene_id "ENSMUSG00000004110.19"; transcript_id "ENSMUSG00000004110.19_tx_114"; exon_id "chr1_154361409_154361521_-"; exonnum "13"; txlen "7387";
chr1	ENSEMBL_gcm37	exon	154361409	154361521	0.0871449404323953	-	.	gene_id "ENSMUSG00000004110.19"; transcript_id "ENSMUSG00000004110.19_tx_115"; exon_id "chr1_154361409_154361521_-"; exonnum "13"; txlen "7427";
chr1	ENSEMBL_gcm37	exon	154361409	154361521	0.0871449404323953	-	.	gene_id "ENSMUSG00000004110.19"; transcript_id "ENSMUSG00000004110.19_tx_116"; exon_id "chr1_154361409_154361521_-"; exonnum "13"; txlen "7219";
chr1	ENSEMBL_gcm37	exon	154361409	154361521	0.0871449404323953	-	.	gene_id "ENSMUSG00000004110.19"; transcript_id "ENSMUSG00000004110.19_tx_117"; exon_id "chr1_154361409_154361521_-"; exonnum "14"; txlen "7477";
chr1	ENSEMBL_gcm37	exon	154361409	154361521	0.0871449404323953	-	.	gene_id "ENSMUSG00000004110.19"; transcript_id "ENSMUSG00000004110.19_tx_118"; exon_id "chr1_154361409_154361521_-"; exonnum "14"; txlen "7517";
chr1	ENSEMBL_gcm37	exon	154361409	154361521	0.0871449404323953	-	.	gene_id "ENSMUSG00000004110.19"; transcript_id "ENSMUSG00000004110.19_tx_119"; exon_id "chr1_154361409_154361521_-"; exonnum "14"; txlen "7309";
chr1	ENSEMBL_gcm37	exon	154361409	154361521	0.0871449404323953	-	.	gene_id "ENSMUSG00000004110.19"; transcript_id "ENSMUSG00000004110.19_tx_120"; exon_id "chr1_154361409_154361521_-"; exonnum "13"; txlen "7484";
chr1	ENSEMBL_gcm37	exon	154361409	154361521	0.0871449404323953	-	.	gene_id "ENSMUSG00000004110.19"; transcript_id "ENSMUSG00000004110.19_tx_121"; exon_id "chr1_154361409_154361521_-"; exonnum "13"; txlen "7276";
chr1	ENSEMBL_gcm37	exon	154361409	154361521	0.0871449404323953	-	.	gene_id "ENSMUSG00000004110.19"; transcript_id "ENSMUSG00000004110.19_tx_122"; exon_id "chr1_154361409_154361521_-"; exonnum "13"; txlen "7316";
chr1	ENSEMBL_gcm37	exon	154361409	154361521	0.0871449404323953	-	.	gene_id "ENSMUSG00000004110.19"; transcript_id "ENSMUSG00000004110.19_tx_123"; exon_id "chr1_154361409_154361521_-"; exonnum "14"; txlen "7574";
chr1	ENSEMBL_gcm37	exon	154361409	154361521	0.0871449404323953	-	.	gene_id "ENSMUSG00000004110.19"; transcript_id "ENSMUSG00000004110.19_tx_124"; exon_id "chr1_154361409_154361521_-"; exonnum "14"; txlen "7366";
chr1	ENSEMBL_gcm37	exon	154361409	154361521	0.0871449404323953	-	.	gene_id "ENSMUSG00000004110.19"; transcript_id "ENSMUSG00000004110.19_tx_125"; exon_id "chr1_154361409_154361521_-"; exonnum "14"; txlen "7406";
chr1	ENSEMBL_gcm37	exon	154361409	154361521	0.0848010661758436	-	.	gene_id "ENSMUSG00000004110.19"; transcript_id "ENSMUSG00000004110.19_tx_126"; exon_id "chr1_154361409_154361521_-"; exonnum "13"; txlen "4220";
chr1	ENSEMBL_gcm37	exon	154361409	154361521	0.0681193353954968	-	.	gene_id "ENSMUSG00000004110.19"; transcript_id "ENSMUSG00000004110.19_tx_145"; exon_id "chr1_154361409_154361521_-"; exonnum "12"; txlen "3889";
chr1	ENSEMBL_gcm37	exon	154361409	154361521	0.0681193353954968	-	.	gene_id "ENSMUSG00000004110.19"; transcript_id "ENSMUSG00000004110.19_tx_146"; exon_id "chr1_154361409_154361521_-"; exonnum "13"; txlen "3979";
chr1	ENSEMBL_gcm37	exon	154361409	154361521	0.0681193353954968	-	.	gene_id "ENSMUSG00000004110.19"; transcript_id "ENSMUSG00000004110.19_tx_147"; exon_id "chr1_154361409_154361521_-"; exonnum "12"; txlen "3946";
chr1	ENSEMBL_gcm37	exon	154361409	154361521	0.195233158613504	-	.	gene_id "ENSMUSG00000004110.19"; transcript_id "ENSMUSG00000004110.19_tx_55"; exon_id "chr1_154361409_154361521_-"; exonnum "13"; txlen "6998";
chr1	ENSEMBL_gcm37	exon	154361409	154361521	0.190100851479611	-	.	gene_id "ENSMUSG00000004110.19"; transcript_id "ENSMUSG00000004110.19_tx_56"; exon_id "chr1_154361409_154361521_-"; exonnum "12"; txlen "6908";
chr1	ENSEMBL_gcm37	exon	154361409	154361521	0.149025206565261	-	.	gene_id "ENSMUSG00000004110.19"; transcript_id "ENSMUSG00000004110.19_tx_72"; exon_id "chr1_154361409_154361521_-"; exonnum "14"; txlen "4873";
chr1	ENSEMBL_gcm37	exon	154361409	154361521	0.139823898969704	-	.	gene_id "ENSMUSG00000004110.19"; transcript_id "ENSMUSG00000004110.19_tx_89"; exon_id "chr1_154361409_154361521_-"; exonnum "13"; txlen "4783";
chr1	ENSEMBL_gcm37	exon	154361409	154361521	0.139823898969704	-	.	gene_id "ENSMUSG00000004110.19"; transcript_id "ENSMUSG00000004110.19_tx_90"; exon_id "chr1_154361409_154361521_-"; exonnum "13"; txlen "4840";
chr1	ENSEMBL_gcm37	exon	154361409	154361521	0.139823898969704	-	.	gene_id "ENSMUSG00000004110.19"; transcript_id "ENSMUSG00000004110.19_tx_91"; exon_id "chr1_154361409_154361521_-"; exonnum "14"; txlen "4930";
chr1	ENSEMBL_gcm37	exon	154361409	154361521	0.135223321739859	-	.	gene_id "ENSMUSG00000004110.19"; transcript_id "ENSMUSG00000004110.19_tx_93"; exon_id "chr1_154361409_154361521_-"; exonnum "14"; txlen "4310";
chr1	ENSEMBL_gcm37	exon	154361409	154361521	0.132566377931366	-	.	gene_id "ENSMUSG00000004110.19"; transcript_id "ENSMUSG00000004110.19_tx_95"; exon_id "chr1_154361409_154361521_-"; exonnum "12"; txlen "6811";
chr1	ENSEMBL_gcm37	exon	154361409	154361521	0.132566377931366	-	.	gene_id "ENSMUSG00000004110.19"; transcript_id "ENSMUSG00000004110.19_tx_96"; exon_id "chr1_154361409_154361521_-"; exonnum "13"; txlen "6901";
chr1	ENSEMBL_gcm37	exon	154361409	154361521	0.131552457237996	-	.	gene_id "ENSMUSG00000004110.19"; transcript_id "ENSMUSG00000004110.19_tx_98"; exon_id "chr1_154361409_154361521_-"; exonnum "13"; txlen "4409";
chr1	ENSEMBL_gcm37	exon	154361409	154361521	0.131552457237996	-	.	gene_id "ENSMUSG00000004110.19"; transcript_id "ENSMUSG00000004110.19_tx_99"; exon_id "chr1_154361409_154361521_-"; exonnum "14"; txlen "4499";
chr1	HAVANA	exon	154362244	154362453	0	-	.	gene_id "ENSMUSG00000004110.19"; transcript_id "ENSMUST00000187541.7"; gene_type "protein_coding"; gene_name "Cacna1e"; transcript_type "protein_coding"; transcript_name "Cacna1e-202"; exon_number 11; exon_id "ENSMUSE00000382746.5"; level 2; protein_id "ENSMUSP00000140937.2"; transcript_support_level "1"; mgi_id "MGI:106217"; tag "non_canonical_U12"; tag "basic"; tag "Ensembl_canonical"; tag "GENCODE_Primary"; tag "appris_principal_1"; tag "CCDS"; ccdsid "CCDS78710.1"; havana_gene "OTTMUSG00000049818.1"; havana_transcript "OTTMUST00000126873.1";
chr1	HAVANA	CDS	154362244	154362453	0	-	2	gene_id "ENSMUSG00000004110.19"; transcript_id "ENSMUST00000187541.7"; gene_type "protein_coding"; gene_name "Cacna1e"; transcript_type "protein_coding"; transcript_name "Cacna1e-202"; exon_number 11; exon_id "ENSMUSE00000382746.5"; level 2; protein_id "ENSMUSP00000140937.2"; transcript_support_level "1"; mgi_id "MGI:106217"; tag "non_canonical_U12"; tag "basic"; tag "Ensembl_canonical"; tag "GENCODE_Primary"; tag "appris_principal_1"; tag "CCDS"; ccdsid "CCDS78710.1"; havana_gene "OTTMUSG00000049818.1"; havana_transcript "OTTMUST00000126873.1";
chr1	HAVANA	exon	154362244	154362453	0	-	.	gene_id "ENSMUSG00000004110.19"; transcript_id "ENSMUST00000211821.2"; gene_type "protein_coding"; gene_name "Cacna1e"; transcript_type "protein_coding"; transcript_name "Cacna1e-206"; exon_number 10; exon_id "ENSMUSE00000382746.5"; level 2; protein_id "ENSMUSP00000148507.2"; transcript_support_level "5"; mgi_id "MGI:106217"; tag "RNA_Seq_supported_only"; tag "basic"; havana_gene "OTTMUSG00000049818.1"; havana_transcript "OTTMUST00000150247.1";
chr1	HAVANA	CDS	154362244	154362453	0	-	2	gene_id "ENSMUSG00000004110.19"; transcript_id "ENSMUST00000211821.2"; gene_type "protein_coding"; gene_name "Cacna1e"; transcript_type "protein_coding"; transcript_name "Cacna1e-206"; exon_number 10; exon_id "ENSMUSE00000382746.5"; level 2; protein_id "ENSMUSP00000148507.2"; transcript_support_level "5"; mgi_id "MGI:106217"; tag "RNA_Seq_supported_only"; tag "basic"; havana_gene "OTTMUSG00000049818.1"; havana_transcript "OTTMUST00000150247.1";
chr1	ENSEMBL_gcm37	exon	154362244	154362453	0.131552457237996	-	.	gene_id "ENSMUSG00000004110.19"; transcript_id "ENSMUSG00000004110.19_tx_100"; exon_id "chr1_154362244_154362453_-"; exonnum "13"; txlen "4556";
chr1	ENSEMBL_gcm37	exon	154362244	154362453	0.122968296175698	-	.	gene_id "ENSMUSG00000004110.19"; transcript_id "ENSMUSG00000004110.19_tx_101"; exon_id "chr1_154362244_154362453_-"; exonnum "12"; txlen "3923";
chr1	ENSEMBL_gcm37	exon	154362244	154362453	0.122968296175698	-	.	gene_id "ENSMUSG00000004110.19"; transcript_id "ENSMUSG00000004110.19_tx_102"; exon_id "chr1_154362244_154362453_-"; exonnum "13"; txlen "4013";
chr1	ENSEMBL_gcm37	exon	154362244	154362453	0.120972235039095	-	.	gene_id "ENSMUSG00000004110.19"; transcript_id "ENSMUSG00000004110.19_tx_103"; exon_id "chr1_154362244_154362453_-"; exonnum "13"; txlen "7781";
chr1	ENSEMBL_gcm37	exon	154362244	154362453	0.120972235039095	-	.	gene_id "ENSMUSG00000004110.19"; transcript_id "ENSMUSG00000004110.19_tx_104"; exon_id "chr1_154362244_154362453_-"; exonnum "14"; txlen "7871";
chr1	ENSEMBL_gcm37	exon	154362244	154362453	0.120972235039095	-	.	gene_id "ENSMUSG00000004110.19"; transcript_id "ENSMUSG00000004110.19_tx_105"; exon_id "chr1_154362244_154362453_-"; exonnum "14"; txlen "7928";
chr1	ENSEMBL_gcm37	exon	154362244	154362453	0.120972235039095	-	.	gene_id "ENSMUSG00000004110.19"; transcript_id "ENSMUSG00000004110.19_tx_106"; exon_id "chr1_154362244_154362453_-"; exonnum "14"; txlen "8025";
chr1	ENSEMBL_gcm37	exon	154362244	154362453	0.115689486318505	-	.	gene_id "ENSMUSG00000004110.19"; transcript_id "ENSMUSG00000004110.19_tx_107"; exon_id "chr1_154362244_154362453_-"; exonnum "12"; txlen "7055";
chr1	ENSEMBL_gcm37	exon	154362244	154362453	0.115689486318505	-	.	gene_id "ENSMUSG00000004110.19"; transcript_id "ENSMUSG00000004110.19_tx_108"; exon_id "chr1_154362244_154362453_-"; exonnum "11"; txlen "6965";
chr1	ENSEMBL_gcm37	exon	154362244	154362453	0.0878449549550677	-	.	gene_id "ENSMUSG00000004110.19"; transcript_id "ENSMUSG00000004110.19_tx_110"; exon_id "chr1_154362244_154362453_-"; exonnum "11"; txlen "6908";
chr1	ENSEMBL_gcm37	exon	154362244	154362453	0.0878449549550677	-	.	gene_id "ENSMUSG00000004110.19"; transcript_id "ENSMUSG00000004110.19_tx_111"; exon_id "chr1_154362244_154362453_-"; exonnum "12"; txlen "6998";
chr1	ENSEMBL_gcm37	exon	154362244	154362453	0.0871449404323953	-	.	gene_id "ENSMUSG00000004110.19"; transcript_id "ENSMUSG00000004110.19_tx_112"; exon_id "chr1_154362244_154362453_-"; exonnum "12"; txlen "7330";
chr1	ENSEMBL_gcm37	exon	154362244	154362453	0.0871449404323953	-	.	gene_id "ENSMUSG00000004110.19"; transcript_id "ENSMUSG00000004110.19_tx_113"; exon_id "chr1_154362244_154362453_-"; exonnum "13"; txlen "7420";
chr1	ENSEMBL_gcm37	exon	154362244	154362453	0.0871449404323953	-	.	gene_id "ENSMUSG00000004110.19"; transcript_id "ENSMUSG00000004110.19_tx_114"; exon_id "chr1_154362244_154362453_-"; exonnum "12"; txlen "7387";
chr1	ENSEMBL_gcm37	exon	154362244	154362453	0.0871449404323953	-	.	gene_id "ENSMUSG00000004110.19"; transcript_id "ENSMUSG00000004110.19_tx_115"; exon_id "chr1_154362244_154362453_-"; exonnum "12"; txlen "7427";
chr1	ENSEMBL_gcm37	exon	154362244	154362453	0.0871449404323953	-	.	gene_id "ENSMUSG00000004110.19"; transcript_id "ENSMUSG00000004110.19_tx_116"; exon_id "chr1_154362244_154362453_-"; exonnum "12"; txlen "7219";
chr1	ENSEMBL_gcm37	exon	154362244	154362453	0.0871449404323953	-	.	gene_id "ENSMUSG00000004110.19"; transcript_id "ENSMUSG00000004110.19_tx_117"; exon_id "chr1_154362244_154362453_-"; exonnum "13"; txlen "7477";
chr1	ENSEMBL_gcm37	exon	154362244	154362453	0.0871449404323953	-	.	gene_id "ENSMUSG00000004110.19"; transcript_id "ENSMUSG00000004110.19_tx_118"; exon_id "chr1_154362244_154362453_-"; exonnum "13"; txlen "7517";
chr1	ENSEMBL_gcm37	exon	154362244	154362453	0.0871449404323953	-	.	gene_id "ENSMUSG00000004110.19"; transcript_id "ENSMUSG00000004110.19_tx_119"; exon_id "chr1_154362244_154362453_-"; exonnum "13"; txlen "7309";
chr1	ENSEMBL_gcm37	exon	154362244	154362453	0.0871449404323953	-	.	gene_id "ENSMUSG00000004110.19"; transcript_id "ENSMUSG00000004110.19_tx_120"; exon_id "chr1_154362244_154362453_-"; exonnum "12"; txlen "7484";
chr1	ENSEMBL_gcm37	exon	154362244	154362453	0.0871449404323953	-	.	gene_id "ENSMUSG00000004110.19"; transcript_id "ENSMUSG00000004110.19_tx_121"; exon_id "chr1_154362244_154362453_-"; exonnum "12"; txlen "7276";
chr1	ENSEMBL_gcm37	exon	154362244	154362453	0.0871449404323953	-	.	gene_id "ENSMUSG00000004110.19"; transcript_id "ENSMUSG00000004110.19_tx_122"; exon_id "chr1_154362244_154362453_-"; exonnum "12"; txlen "7316";
chr1	ENSEMBL_gcm37	exon	154362244	154362453	0.0871449404323953	-	.	gene_id "ENSMUSG00000004110.19"; transcript_id "ENSMUSG00000004110.19_tx_123"; exon_id "chr1_154362244_154362453_-"; exonnum "13"; txlen "7574";
chr1	ENSEMBL_gcm37	exon	154362244	154362453	0.0871449404323953	-	.	gene_id "ENSMUSG00000004110.19"; transcript_id "ENSMUSG00000004110.19_tx_124"; exon_id "chr1_154362244_154362453_-"; exonnum "13"; txlen "7366";
chr1	ENSEMBL_gcm37	exon	154362244	154362453	0.0871449404323953	-	.	gene_id "ENSMUSG00000004110.19"; transcript_id "ENSMUSG00000004110.19_tx_125"; exon_id "chr1_154362244_154362453_-"; exonnum "13"; txlen "7406";
chr1	ENSEMBL_gcm37	exon	154362244	154362453	0.0848010661758436	-	.	gene_id "ENSMUSG00000004110.19"; transcript_id "ENSMUSG00000004110.19_tx_126"; exon_id "chr1_154362244_154362453_-"; exonnum "12"; txlen "4220";
chr1	ENSEMBL_gcm37	exon	154362244	154362453	0.0681193353954968	-	.	gene_id "ENSMUSG00000004110.19"; transcript_id "ENSMUSG00000004110.19_tx_145"; exon_id "chr1_154362244_154362453_-"; exonnum "11"; txlen "3889";
chr1	ENSEMBL_gcm37	exon	154362244	154362453	0.0681193353954968	-	.	gene_id "ENSMUSG00000004110.19"; transcript_id "ENSMUSG00000004110.19_tx_146"; exon_id "chr1_154362244_154362453_-"; exonnum "12"; txlen "3979";
chr1	ENSEMBL_gcm37	exon	154362244	154362453	0.0681193353954968	-	.	gene_id "ENSMUSG00000004110.19"; transcript_id "ENSMUSG00000004110.19_tx_147"; exon_id "chr1_154362244_154362453_-"; exonnum "11"; txlen "3946";
chr1	ENSEMBL_gcm37	exon	154362244	154362453	0.195233158613504	-	.	gene_id "ENSMUSG00000004110.19"; transcript_id "ENSMUSG00000004110.19_tx_55"; exon_id "chr1_154362244_154362453_-"; exonnum "12"; txlen "6998";
chr1	ENSEMBL_gcm37	exon	154362244	154362453	0.190100851479611	-	.	gene_id "ENSMUSG00000004110.19"; transcript_id "ENSMUSG00000004110.19_tx_56"; exon_id "chr1_154362244_154362453_-"; exonnum "11"; txlen "6908";
chr1	ENSEMBL_gcm37	exon	154362244	154362453	0.149025206565261	-	.	gene_id "ENSMUSG00000004110.19"; transcript_id "ENSMUSG00000004110.19_tx_72"; exon_id "chr1_154362244_154362453_-"; exonnum "13"; txlen "4873";
chr1	ENSEMBL_gcm37	exon	154362244	154362453	0.139823898969704	-	.	gene_id "ENSMUSG00000004110.19"; transcript_id "ENSMUSG00000004110.19_tx_89"; exon_id "chr1_154362244_154362453_-"; exonnum "12"; txlen "4783";
chr1	ENSEMBL_gcm37	exon	154362244	154362453	0.139823898969704	-	.	gene_id "ENSMUSG00000004110.19"; transcript_id "ENSMUSG00000004110.19_tx_90"; exon_id "chr1_154362244_154362453_-"; exonnum "12"; txlen "4840";
chr1	ENSEMBL_gcm37	exon	154362244	154362453	0.139823898969704	-	.	gene_id "ENSMUSG00000004110.19"; transcript_id "ENSMUSG00000004110.19_tx_91"; exon_id "chr1_154362244_154362453_-"; exonnum "13"; txlen "4930";
chr1	ENSEMBL_gcm37	exon	154362244	154362453	0.135223321739859	-	.	gene_id "ENSMUSG00000004110.19"; transcript_id "ENSMUSG00000004110.19_tx_93"; exon_id "chr1_154362244_154362453_-"; exonnum "13"; txlen "4310";
chr1	ENSEMBL_gcm37	exon	154362244	154362453	0.132566377931366	-	.	gene_id "ENSMUSG00000004110.19"; transcript_id "ENSMUSG00000004110.19_tx_95"; exon_id "chr1_154362244_154362453_-"; exonnum "11"; txlen "6811";
chr1	ENSEMBL_gcm37	exon	154362244	154362453	0.132566377931366	-	.	gene_id "ENSMUSG00000004110.19"; transcript_id "ENSMUSG00000004110.19_tx_96"; exon_id "chr1_154362244_154362453_-"; exonnum "12"; txlen "6901";
chr1	ENSEMBL_gcm37	exon	154362244	154362453	0.131552457237996	-	.	gene_id "ENSMUSG00000004110.19"; transcript_id "ENSMUSG00000004110.19_tx_98"; exon_id "chr1_154362244_154362453_-"; exonnum "12"; txlen "4409";
chr1	ENSEMBL_gcm37	exon	154362244	154362453	0.131552457237996	-	.	gene_id "ENSMUSG00000004110.19"; transcript_id "ENSMUSG00000004110.19_tx_99"; exon_id "chr1_154362244_154362453_-"; exonnum "13"; txlen "4499";
chr1	HAVANA	exon	154362244	154363879	0	-	.	gene_id "ENSMUSG00000004110.19"; transcript_id "ENSMUST00000188965.7"; gene_type "protein_coding"; gene_name "Cacna1e"; transcript_type "retained_intron"; transcript_name "Cacna1e-205"; exon_number 12; exon_id "ENSMUSE00001319204.2"; level 2; transcript_support_level "1"; mgi_id "MGI:106217"; tag "non_canonical_U12"; havana_gene "OTTMUSG00000049818.1"; havana_transcript "OTTMUST00000126875.1";
chr1	HAVANA	exon	154363790	154363879	0	-	.	gene_id "ENSMUSG00000004110.19"; transcript_id "ENSMUST00000187541.7"; gene_type "protein_coding"; gene_name "Cacna1e"; transcript_type "protein_coding"; transcript_name "Cacna1e-202"; exon_number 10; exon_id "ENSMUSE00000370693.5"; level 2; protein_id "ENSMUSP00000140937.2"; transcript_support_level "1"; mgi_id "MGI:106217"; tag "non_canonical_U12"; tag "basic"; tag "Ensembl_canonical"; tag "GENCODE_Primary"; tag "appris_principal_1"; tag "CCDS"; ccdsid "CCDS78710.1"; havana_gene "OTTMUSG00000049818.1"; havana_transcript "OTTMUST00000126873.1";
chr1	HAVANA	CDS	154363790	154363879	0	-	2	gene_id "ENSMUSG00000004110.19"; transcript_id "ENSMUST00000187541.7"; gene_type "protein_coding"; gene_name "Cacna1e"; transcript_type "protein_coding"; transcript_name "Cacna1e-202"; exon_number 10; exon_id "ENSMUSE00000370693.5"; level 2; protein_id "ENSMUSP00000140937.2"; transcript_support_level "1"; mgi_id "MGI:106217"; tag "non_canonical_U12"; tag "basic"; tag "Ensembl_canonical"; tag "GENCODE_Primary"; tag "appris_principal_1"; tag "CCDS"; ccdsid "CCDS78710.1"; havana_gene "OTTMUSG00000049818.1"; havana_transcript "OTTMUST00000126873.1";
chr1	HAVANA	exon	154363790	154363879	0	-	.	gene_id "ENSMUSG00000004110.19"; transcript_id "ENSMUST00000211821.2"; gene_type "protein_coding"; gene_name "Cacna1e"; transcript_type "protein_coding"; transcript_name "Cacna1e-206"; exon_number 9; exon_id "ENSMUSE00000370693.5"; level 2; protein_id "ENSMUSP00000148507.2"; transcript_support_level "5"; mgi_id "MGI:106217"; tag "RNA_Seq_supported_only"; tag "basic"; havana_gene "OTTMUSG00000049818.1"; havana_transcript "OTTMUST00000150247.1";
chr1	HAVANA	CDS	154363790	154363879	0	-	2	gene_id "ENSMUSG00000004110.19"; transcript_id "ENSMUST00000211821.2"; gene_type "protein_coding"; gene_name "Cacna1e"; transcript_type "protein_coding"; transcript_name "Cacna1e-206"; exon_number 9; exon_id "ENSMUSE00000370693.5"; level 2; protein_id "ENSMUSP00000148507.2"; transcript_support_level "5"; mgi_id "MGI:106217"; tag "RNA_Seq_supported_only"; tag "basic"; havana_gene "OTTMUSG00000049818.1"; havana_transcript "OTTMUST00000150247.1";
chr1	HAVANA	exon	154363790	154363879	0	-	.	gene_id "ENSMUSG00000004110.19"; transcript_id "ENSMUST00000238369.2"; gene_type "protein_coding"; gene_name "Cacna1e"; transcript_type "protein_coding"; transcript_name "Cacna1e-208"; exon_number 12; exon_id "ENSMUSE00000370693.5"; level 2; protein_id "ENSMUSP00000158720.2"; mgi_id "MGI:106217"; tag "mRNA_end_NF"; tag "cds_end_NF"; tag "inferred_transcript_model"; havana_gene "OTTMUSG00000049818.1"; havana_transcript "OTTMUST00000181744.1";
chr1	HAVANA	CDS	154363790	154363879	0	-	2	gene_id "ENSMUSG00000004110.19"; transcript_id "ENSMUST00000238369.2"; gene_type "protein_coding"; gene_name "Cacna1e"; transcript_type "protein_coding"; transcript_name "Cacna1e-208"; exon_number 12; exon_id "ENSMUSE00000370693.5"; level 2; protein_id "ENSMUSP00000158720.2"; mgi_id "MGI:106217"; tag "mRNA_end_NF"; tag "cds_end_NF"; tag "inferred_transcript_model"; havana_gene "OTTMUSG00000049818.1"; havana_transcript "OTTMUST00000181744.1";
chr1	ENSEMBL_gcm37	exon	154363790	154363879	0.131552457237996	-	.	gene_id "ENSMUSG00000004110.19"; transcript_id "ENSMUSG00000004110.19_tx_100"; exon_id "chr1_154363790_154363879_-"; exonnum "12"; txlen "4556";
chr1	ENSEMBL_gcm37	exon	154363790	154363879	0.122968296175698	-	.	gene_id "ENSMUSG00000004110.19"; transcript_id "ENSMUSG00000004110.19_tx_102"; exon_id "chr1_154363790_154363879_-"; exonnum "12"; txlen "4013";
chr1	ENSEMBL_gcm37	exon	154363790	154363879	0.120972235039095	-	.	gene_id "ENSMUSG00000004110.19"; transcript_id "ENSMUSG00000004110.19_tx_104"; exon_id "chr1_154363790_154363879_-"; exonnum "13"; txlen "7871";
chr1	ENSEMBL_gcm37	exon	154363790	154363879	0.120972235039095	-	.	gene_id "ENSMUSG00000004110.19"; transcript_id "ENSMUSG00000004110.19_tx_105"; exon_id "chr1_154363790_154363879_-"; exonnum "13"; txlen "7928";
chr1	ENSEMBL_gcm37	exon	154363790	154363879	0.120972235039095	-	.	gene_id "ENSMUSG00000004110.19"; transcript_id "ENSMUSG00000004110.19_tx_106"; exon_id "chr1_154363790_154363879_-"; exonnum "13"; txlen "8025";
chr1	ENSEMBL_gcm37	exon	154363790	154363879	0.115689486318505	-	.	gene_id "ENSMUSG00000004110.19"; transcript_id "ENSMUSG00000004110.19_tx_107"; exon_id "chr1_154363790_154363879_-"; exonnum "11"; txlen "7055";
chr1	ENSEMBL_gcm37	exon	154363790	154363879	0.0878449549550677	-	.	gene_id "ENSMUSG00000004110.19"; transcript_id "ENSMUSG00000004110.19_tx_111"; exon_id "chr1_154363790_154363879_-"; exonnum "11"; txlen "6998";
chr1	ENSEMBL_gcm37	exon	154363790	154363879	0.0871449404323953	-	.	gene_id "ENSMUSG00000004110.19"; transcript_id "ENSMUSG00000004110.19_tx_113"; exon_id "chr1_154363790_154363879_-"; exonnum "12"; txlen "7420";
chr1	ENSEMBL_gcm37	exon	154363790	154363879	0.0871449404323953	-	.	gene_id "ENSMUSG00000004110.19"; transcript_id "ENSMUSG00000004110.19_tx_117"; exon_id "chr1_154363790_154363879_-"; exonnum "12"; txlen "7477";
chr1	ENSEMBL_gcm37	exon	154363790	154363879	0.0871449404323953	-	.	gene_id "ENSMUSG00000004110.19"; transcript_id "ENSMUSG00000004110.19_tx_118"; exon_id "chr1_154363790_154363879_-"; exonnum "12"; txlen "7517";
chr1	ENSEMBL_gcm37	exon	154363790	154363879	0.0871449404323953	-	.	gene_id "ENSMUSG00000004110.19"; transcript_id "ENSMUSG00000004110.19_tx_119"; exon_id "chr1_154363790_154363879_-"; exonnum "12"; txlen "7309";
chr1	ENSEMBL_gcm37	exon	154363790	154363879	0.0871449404323953	-	.	gene_id "ENSMUSG00000004110.19"; transcript_id "ENSMUSG00000004110.19_tx_123"; exon_id "chr1_154363790_154363879_-"; exonnum "12"; txlen "7574";
chr1	ENSEMBL_gcm37	exon	154363790	154363879	0.0871449404323953	-	.	gene_id "ENSMUSG00000004110.19"; transcript_id "ENSMUSG00000004110.19_tx_124"; exon_id "chr1_154363790_154363879_-"; exonnum "12"; txlen "7366";
chr1	ENSEMBL_gcm37	exon	154363790	154363879	0.0871449404323953	-	.	gene_id "ENSMUSG00000004110.19"; transcript_id "ENSMUSG00000004110.19_tx_125"; exon_id "chr1_154363790_154363879_-"; exonnum "12"; txlen "7406";
chr1	ENSEMBL_gcm37	exon	154363790	154363879	0.0681193353954968	-	.	gene_id "ENSMUSG00000004110.19"; transcript_id "ENSMUSG00000004110.19_tx_146"; exon_id "chr1_154363790_154363879_-"; exonnum "11"; txlen "3979";
chr1	ENSEMBL_gcm37	exon	154363790	154363879	0.195233158613504	-	.	gene_id "ENSMUSG00000004110.19"; transcript_id "ENSMUSG00000004110.19_tx_55"; exon_id "chr1_154363790_154363879_-"; exonnum "11"; txlen "6998";
chr1	ENSEMBL_gcm37	exon	154363790	154363879	0.149025206565261	-	.	gene_id "ENSMUSG00000004110.19"; transcript_id "ENSMUSG00000004110.19_tx_72"; exon_id "chr1_154363790_154363879_-"; exonnum "12"; txlen "4873";
chr1	ENSEMBL_gcm37	exon	154363790	154363879	0.139823898969704	-	.	gene_id "ENSMUSG00000004110.19"; transcript_id "ENSMUSG00000004110.19_tx_91"; exon_id "chr1_154363790_154363879_-"; exonnum "12"; txlen "4930";
chr1	ENSEMBL_gcm37	exon	154363790	154363879	0.135223321739859	-	.	gene_id "ENSMUSG00000004110.19"; transcript_id "ENSMUSG00000004110.19_tx_93"; exon_id "chr1_154363790_154363879_-"; exonnum "12"; txlen "4310";
chr1	ENSEMBL_gcm37	exon	154363790	154363879	0.132566377931366	-	.	gene_id "ENSMUSG00000004110.19"; transcript_id "ENSMUSG00000004110.19_tx_96"; exon_id "chr1_154363790_154363879_-"; exonnum "11"; txlen "6901";
chr1	ENSEMBL_gcm37	exon	154363790	154363879	0.131552457237996	-	.	gene_id "ENSMUSG00000004110.19"; transcript_id "ENSMUSG00000004110.19_tx_99"; exon_id "chr1_154363790_154363879_-"; exonnum "12"; txlen "4499";
chr1	HAVANA	transcript	154363790	154692687	0	-	.	gene_id "ENSMUSG00000004110.19"; transcript_id "ENSMUST00000238369.2"; gene_type "protein_coding"; gene_name "Cacna1e"; transcript_type "protein_coding"; transcript_name "Cacna1e-208"; level 2; protein_id "ENSMUSP00000158720.2"; mgi_id "MGI:106217"; tag "mRNA_end_NF"; tag "cds_end_NF"; tag "inferred_transcript_model"; havana_gene "OTTMUSG00000049818.1"; havana_transcript "OTTMUST00000181744.1";
chr1	HAVANA	exon	154364531	154364584	0	-	.	gene_id "ENSMUSG00000004110.19"; transcript_id "ENSMUST00000187541.7"; gene_type "protein_coding"; gene_name "Cacna1e"; transcript_type "protein_coding"; transcript_name "Cacna1e-202"; exon_number 9; exon_id "ENSMUSE00000339475.4"; level 2; protein_id "ENSMUSP00000140937.2"; transcript_support_level "1"; mgi_id "MGI:106217"; tag "non_canonical_U12"; tag "basic"; tag "Ensembl_canonical"; tag "GENCODE_Primary"; tag "appris_principal_1"; tag "CCDS"; ccdsid "CCDS78710.1"; havana_gene "OTTMUSG00000049818.1"; havana_transcript "OTTMUST00000126873.1";
chr1	HAVANA	CDS	154364531	154364584	0	-	2	gene_id "ENSMUSG00000004110.19"; transcript_id "ENSMUST00000187541.7"; gene_type "protein_coding"; gene_name "Cacna1e"; transcript_type "protein_coding"; transcript_name "Cacna1e-202"; exon_number 9; exon_id "ENSMUSE00000339475.4"; level 2; protein_id "ENSMUSP00000140937.2"; transcript_support_level "1"; mgi_id "MGI:106217"; tag "non_canonical_U12"; tag "basic"; tag "Ensembl_canonical"; tag "GENCODE_Primary"; tag "appris_principal_1"; tag "CCDS"; ccdsid "CCDS78710.1"; havana_gene "OTTMUSG00000049818.1"; havana_transcript "OTTMUST00000126873.1";
chr1	HAVANA	exon	154364531	154364584	0	-	.	gene_id "ENSMUSG00000004110.19"; transcript_id "ENSMUST00000211821.2"; gene_type "protein_coding"; gene_name "Cacna1e"; transcript_type "protein_coding"; transcript_name "Cacna1e-206"; exon_number 8; exon_id "ENSMUSE00000339475.4"; level 2; protein_id "ENSMUSP00000148507.2"; transcript_support_level "5"; mgi_id "MGI:106217"; tag "RNA_Seq_supported_only"; tag "basic"; havana_gene "OTTMUSG00000049818.1"; havana_transcript "OTTMUST00000150247.1";
chr1	HAVANA	CDS	154364531	154364584	0	-	2	gene_id "ENSMUSG00000004110.19"; transcript_id "ENSMUST00000211821.2"; gene_type "protein_coding"; gene_name "Cacna1e"; transcript_type "protein_coding"; transcript_name "Cacna1e-206"; exon_number 8; exon_id "ENSMUSE00000339475.4"; level 2; protein_id "ENSMUSP00000148507.2"; transcript_support_level "5"; mgi_id "MGI:106217"; tag "RNA_Seq_supported_only"; tag "basic"; havana_gene "OTTMUSG00000049818.1"; havana_transcript "OTTMUST00000150247.1";
chr1	HAVANA	exon	154364531	154364584	0	-	.	gene_id "ENSMUSG00000004110.19"; transcript_id "ENSMUST00000188965.7"; gene_type "protein_coding"; gene_name "Cacna1e"; transcript_type "retained_intron"; transcript_name "Cacna1e-205"; exon_number 11; exon_id "ENSMUSE00001330210.2"; level 2; transcript_support_level "1"; mgi_id "MGI:106217"; tag "non_canonical_U12"; havana_gene "OTTMUSG00000049818.1"; havana_transcript "OTTMUST00000126875.1";
chr1	HAVANA	exon	154364531	154364584	0	-	.	gene_id "ENSMUSG00000004110.19"; transcript_id "ENSMUST00000238369.2"; gene_type "protein_coding"; gene_name "Cacna1e"; transcript_type "protein_coding"; transcript_name "Cacna1e-208"; exon_number 11; exon_id "ENSMUSE00000339475.4"; level 2; protein_id "ENSMUSP00000158720.2"; mgi_id "MGI:106217"; tag "mRNA_end_NF"; tag "cds_end_NF"; tag "inferred_transcript_model"; havana_gene "OTTMUSG00000049818.1"; havana_transcript "OTTMUST00000181744.1";
chr1	HAVANA	CDS	154364531	154364584	0	-	2	gene_id "ENSMUSG00000004110.19"; transcript_id "ENSMUST00000238369.2"; gene_type "protein_coding"; gene_name "Cacna1e"; transcript_type "protein_coding"; transcript_name "Cacna1e-208"; exon_number 11; exon_id "ENSMUSE00000339475.4"; level 2; protein_id "ENSMUSP00000158720.2"; mgi_id "MGI:106217"; tag "mRNA_end_NF"; tag "cds_end_NF"; tag "inferred_transcript_model"; havana_gene "OTTMUSG00000049818.1"; havana_transcript "OTTMUST00000181744.1";
chr1	ENSEMBL_gcm37	exon	154364531	154364584	0.131552457237996	-	.	gene_id "ENSMUSG00000004110.19"; transcript_id "ENSMUSG00000004110.19_tx_100"; exon_id "chr1_154364531_154364584_-"; exonnum "11"; txlen "4556";
chr1	ENSEMBL_gcm37	exon	154364531	154364584	0.122968296175698	-	.	gene_id "ENSMUSG00000004110.19"; transcript_id "ENSMUSG00000004110.19_tx_101"; exon_id "chr1_154364531_154364584_-"; exonnum "11"; txlen "3923";
chr1	ENSEMBL_gcm37	exon	154364531	154364584	0.122968296175698	-	.	gene_id "ENSMUSG00000004110.19"; transcript_id "ENSMUSG00000004110.19_tx_102"; exon_id "chr1_154364531_154364584_-"; exonnum "11"; txlen "4013";
chr1	ENSEMBL_gcm37	exon	154364531	154364584	0.120972235039095	-	.	gene_id "ENSMUSG00000004110.19"; transcript_id "ENSMUSG00000004110.19_tx_103"; exon_id "chr1_154364531_154364584_-"; exonnum "12"; txlen "7781";
chr1	ENSEMBL_gcm37	exon	154364531	154364584	0.120972235039095	-	.	gene_id "ENSMUSG00000004110.19"; transcript_id "ENSMUSG00000004110.19_tx_104"; exon_id "chr1_154364531_154364584_-"; exonnum "12"; txlen "7871";
chr1	ENSEMBL_gcm37	exon	154364531	154364584	0.120972235039095	-	.	gene_id "ENSMUSG00000004110.19"; transcript_id "ENSMUSG00000004110.19_tx_105"; exon_id "chr1_154364531_154364584_-"; exonnum "12"; txlen "7928";
chr1	ENSEMBL_gcm37	exon	154364531	154364584	0.120972235039095	-	.	gene_id "ENSMUSG00000004110.19"; transcript_id "ENSMUSG00000004110.19_tx_106"; exon_id "chr1_154364531_154364584_-"; exonnum "12"; txlen "8025";
chr1	ENSEMBL_gcm37	exon	154364531	154364584	0.115689486318505	-	.	gene_id "ENSMUSG00000004110.19"; transcript_id "ENSMUSG00000004110.19_tx_107"; exon_id "chr1_154364531_154364584_-"; exonnum "10"; txlen "7055";
chr1	ENSEMBL_gcm37	exon	154364531	154364584	0.115689486318505	-	.	gene_id "ENSMUSG00000004110.19"; transcript_id "ENSMUSG00000004110.19_tx_108"; exon_id "chr1_154364531_154364584_-"; exonnum "10"; txlen "6965";
chr1	ENSEMBL_gcm37	exon	154364531	154364584	0.0878449549550677	-	.	gene_id "ENSMUSG00000004110.19"; transcript_id "ENSMUSG00000004110.19_tx_110"; exon_id "chr1_154364531_154364584_-"; exonnum "10"; txlen "6908";
chr1	ENSEMBL_gcm37	exon	154364531	154364584	0.0878449549550677	-	.	gene_id "ENSMUSG00000004110.19"; transcript_id "ENSMUSG00000004110.19_tx_111"; exon_id "chr1_154364531_154364584_-"; exonnum "10"; txlen "6998";
chr1	ENSEMBL_gcm37	exon	154364531	154364584	0.0871449404323953	-	.	gene_id "ENSMUSG00000004110.19"; transcript_id "ENSMUSG00000004110.19_tx_112"; exon_id "chr1_154364531_154364584_-"; exonnum "11"; txlen "7330";
chr1	ENSEMBL_gcm37	exon	154364531	154364584	0.0871449404323953	-	.	gene_id "ENSMUSG00000004110.19"; transcript_id "ENSMUSG00000004110.19_tx_113"; exon_id "chr1_154364531_154364584_-"; exonnum "11"; txlen "7420";
chr1	ENSEMBL_gcm37	exon	154364531	154364584	0.0871449404323953	-	.	gene_id "ENSMUSG00000004110.19"; transcript_id "ENSMUSG00000004110.19_tx_114"; exon_id "chr1_154364531_154364584_-"; exonnum "11"; txlen "7387";
chr1	ENSEMBL_gcm37	exon	154364531	154364584	0.0871449404323953	-	.	gene_id "ENSMUSG00000004110.19"; transcript_id "ENSMUSG00000004110.19_tx_115"; exon_id "chr1_154364531_154364584_-"; exonnum "11"; txlen "7427";
chr1	ENSEMBL_gcm37	exon	154364531	154364584	0.0871449404323953	-	.	gene_id "ENSMUSG00000004110.19"; transcript_id "ENSMUSG00000004110.19_tx_116"; exon_id "chr1_154364531_154364584_-"; exonnum "11"; txlen "7219";
chr1	ENSEMBL_gcm37	exon	154364531	154364584	0.0871449404323953	-	.	gene_id "ENSMUSG00000004110.19"; transcript_id "ENSMUSG00000004110.19_tx_117"; exon_id "chr1_154364531_154364584_-"; exonnum "11"; txlen "7477";
chr1	ENSEMBL_gcm37	exon	154364531	154364584	0.0871449404323953	-	.	gene_id "ENSMUSG00000004110.19"; transcript_id "ENSMUSG00000004110.19_tx_118"; exon_id "chr1_154364531_154364584_-"; exonnum "11"; txlen "7517";
chr1	ENSEMBL_gcm37	exon	154364531	154364584	0.0871449404323953	-	.	gene_id "ENSMUSG00000004110.19"; transcript_id "ENSMUSG00000004110.19_tx_119"; exon_id "chr1_154364531_154364584_-"; exonnum "11"; txlen "7309";
chr1	ENSEMBL_gcm37	exon	154364531	154364584	0.0871449404323953	-	.	gene_id "ENSMUSG00000004110.19"; transcript_id "ENSMUSG00000004110.19_tx_120"; exon_id "chr1_154364531_154364584_-"; exonnum "11"; txlen "7484";
chr1	ENSEMBL_gcm37	exon	154364531	154364584	0.0871449404323953	-	.	gene_id "ENSMUSG00000004110.19"; transcript_id "ENSMUSG00000004110.19_tx_121"; exon_id "chr1_154364531_154364584_-"; exonnum "11"; txlen "7276";
chr1	ENSEMBL_gcm37	exon	154364531	154364584	0.0871449404323953	-	.	gene_id "ENSMUSG00000004110.19"; transcript_id "ENSMUSG00000004110.19_tx_122"; exon_id "chr1_154364531_154364584_-"; exonnum "11"; txlen "7316";
chr1	ENSEMBL_gcm37	exon	154364531	154364584	0.0871449404323953	-	.	gene_id "ENSMUSG00000004110.19"; transcript_id "ENSMUSG00000004110.19_tx_123"; exon_id "chr1_154364531_154364584_-"; exonnum "11"; txlen "7574";
chr1	ENSEMBL_gcm37	exon	154364531	154364584	0.0871449404323953	-	.	gene_id "ENSMUSG00000004110.19"; transcript_id "ENSMUSG00000004110.19_tx_124"; exon_id "chr1_154364531_154364584_-"; exonnum "11"; txlen "7366";
chr1	ENSEMBL_gcm37	exon	154364531	154364584	0.0871449404323953	-	.	gene_id "ENSMUSG00000004110.19"; transcript_id "ENSMUSG00000004110.19_tx_125"; exon_id "chr1_154364531_154364584_-"; exonnum "11"; txlen "7406";
chr1	ENSEMBL_gcm37	exon	154364531	154364584	0.0848010661758436	-	.	gene_id "ENSMUSG00000004110.19"; transcript_id "ENSMUSG00000004110.19_tx_126"; exon_id "chr1_154364531_154364584_-"; exonnum "11"; txlen "4220";
chr1	ENSEMBL_gcm37	exon	154364531	154364584	0.0681193353954968	-	.	gene_id "ENSMUSG00000004110.19"; transcript_id "ENSMUSG00000004110.19_tx_145"; exon_id "chr1_154364531_154364584_-"; exonnum "10"; txlen "3889";
chr1	ENSEMBL_gcm37	exon	154364531	154364584	0.0681193353954968	-	.	gene_id "ENSMUSG00000004110.19"; transcript_id "ENSMUSG00000004110.19_tx_146"; exon_id "chr1_154364531_154364584_-"; exonnum "10"; txlen "3979";
chr1	ENSEMBL_gcm37	exon	154364531	154364584	0.0681193353954968	-	.	gene_id "ENSMUSG00000004110.19"; transcript_id "ENSMUSG00000004110.19_tx_147"; exon_id "chr1_154364531_154364584_-"; exonnum "10"; txlen "3946";
chr1	ENSEMBL_gcm37	exon	154364531	154364584	0.195233158613504	-	.	gene_id "ENSMUSG00000004110.19"; transcript_id "ENSMUSG00000004110.19_tx_55"; exon_id "chr1_154364531_154364584_-"; exonnum "10"; txlen "6998";
chr1	ENSEMBL_gcm37	exon	154364531	154364584	0.190100851479611	-	.	gene_id "ENSMUSG00000004110.19"; transcript_id "ENSMUSG00000004110.19_tx_56"; exon_id "chr1_154364531_154364584_-"; exonnum "10"; txlen "6908";
chr1	ENSEMBL_gcm37	exon	154364531	154364584	0.149025206565261	-	.	gene_id "ENSMUSG00000004110.19"; transcript_id "ENSMUSG00000004110.19_tx_72"; exon_id "chr1_154364531_154364584_-"; exonnum "11"; txlen "4873";
chr1	ENSEMBL_gcm37	exon	154364531	154364584	0.139823898969704	-	.	gene_id "ENSMUSG00000004110.19"; transcript_id "ENSMUSG00000004110.19_tx_89"; exon_id "chr1_154364531_154364584_-"; exonnum "11"; txlen "4783";
chr1	ENSEMBL_gcm37	exon	154364531	154364584	0.139823898969704	-	.	gene_id "ENSMUSG00000004110.19"; transcript_id "ENSMUSG00000004110.19_tx_90"; exon_id "chr1_154364531_154364584_-"; exonnum "11"; txlen "4840";
chr1	ENSEMBL_gcm37	exon	154364531	154364584	0.139823898969704	-	.	gene_id "ENSMUSG00000004110.19"; transcript_id "ENSMUSG00000004110.19_tx_91"; exon_id "chr1_154364531_154364584_-"; exonnum "11"; txlen "4930";
chr1	ENSEMBL_gcm37	exon	154364531	154364584	0.135223321739859	-	.	gene_id "ENSMUSG00000004110.19"; transcript_id "ENSMUSG00000004110.19_tx_93"; exon_id "chr1_154364531_154364584_-"; exonnum "11"; txlen "4310";
chr1	ENSEMBL_gcm37	exon	154364531	154364584	0.132566377931366	-	.	gene_id "ENSMUSG00000004110.19"; transcript_id "ENSMUSG00000004110.19_tx_95"; exon_id "chr1_154364531_154364584_-"; exonnum "10"; txlen "6811";
chr1	ENSEMBL_gcm37	exon	154364531	154364584	0.132566377931366	-	.	gene_id "ENSMUSG00000004110.19"; transcript_id "ENSMUSG00000004110.19_tx_96"; exon_id "chr1_154364531_154364584_-"; exonnum "10"; txlen "6901";
chr1	ENSEMBL_gcm37	exon	154364531	154364584	0.131552457237996	-	.	gene_id "ENSMUSG00000004110.19"; transcript_id "ENSMUSG00000004110.19_tx_98"; exon_id "chr1_154364531_154364584_-"; exonnum "11"; txlen "4409";
chr1	ENSEMBL_gcm37	exon	154364531	154364584	0.131552457237996	-	.	gene_id "ENSMUSG00000004110.19"; transcript_id "ENSMUSG00000004110.19_tx_99"; exon_id "chr1_154364531_154364584_-"; exonnum "11"; txlen "4499";
chr1	HAVANA	exon	154369048	154369163	0	-	.	gene_id "ENSMUSG00000004110.19"; transcript_id "ENSMUST00000187541.7"; gene_type "protein_coding"; gene_name "Cacna1e"; transcript_type "protein_coding"; transcript_name "Cacna1e-202"; exon_number 8; exon_id "ENSMUSE00000428006.4"; level 2; protein_id "ENSMUSP00000140937.2"; transcript_support_level "1"; mgi_id "MGI:106217"; tag "non_canonical_U12"; tag "basic"; tag "Ensembl_canonical"; tag "GENCODE_Primary"; tag "appris_principal_1"; tag "CCDS"; ccdsid "CCDS78710.1"; havana_gene "OTTMUSG00000049818.1"; havana_transcript "OTTMUST00000126873.1";
chr1	HAVANA	CDS	154369048	154369163	0	-	1	gene_id "ENSMUSG00000004110.19"; transcript_id "ENSMUST00000187541.7"; gene_type "protein_coding"; gene_name "Cacna1e"; transcript_type "protein_coding"; transcript_name "Cacna1e-202"; exon_number 8; exon_id "ENSMUSE00000428006.4"; level 2; protein_id "ENSMUSP00000140937.2"; transcript_support_level "1"; mgi_id "MGI:106217"; tag "non_canonical_U12"; tag "basic"; tag "Ensembl_canonical"; tag "GENCODE_Primary"; tag "appris_principal_1"; tag "CCDS"; ccdsid "CCDS78710.1"; havana_gene "OTTMUSG00000049818.1"; havana_transcript "OTTMUST00000126873.1";
chr1	HAVANA	exon	154369048	154369163	0	-	.	gene_id "ENSMUSG00000004110.19"; transcript_id "ENSMUST00000211821.2"; gene_type "protein_coding"; gene_name "Cacna1e"; transcript_type "protein_coding"; transcript_name "Cacna1e-206"; exon_number 7; exon_id "ENSMUSE00000428006.4"; level 2; protein_id "ENSMUSP00000148507.2"; transcript_support_level "5"; mgi_id "MGI:106217"; tag "RNA_Seq_supported_only"; tag "basic"; havana_gene "OTTMUSG00000049818.1"; havana_transcript "OTTMUST00000150247.1";
chr1	HAVANA	CDS	154369048	154369163	0	-	1	gene_id "ENSMUSG00000004110.19"; transcript_id "ENSMUST00000211821.2"; gene_type "protein_coding"; gene_name "Cacna1e"; transcript_type "protein_coding"; transcript_name "Cacna1e-206"; exon_number 7; exon_id "ENSMUSE00000428006.4"; level 2; protein_id "ENSMUSP00000148507.2"; transcript_support_level "5"; mgi_id "MGI:106217"; tag "RNA_Seq_supported_only"; tag "basic"; havana_gene "OTTMUSG00000049818.1"; havana_transcript "OTTMUST00000150247.1";
chr1	HAVANA	exon	154369048	154369163	0	-	.	gene_id "ENSMUSG00000004110.19"; transcript_id "ENSMUST00000188965.7"; gene_type "protein_coding"; gene_name "Cacna1e"; transcript_type "retained_intron"; transcript_name "Cacna1e-205"; exon_number 10; exon_id "ENSMUSE00001322834.2"; level 2; transcript_support_level "1"; mgi_id "MGI:106217"; tag "non_canonical_U12"; havana_gene "OTTMUSG00000049818.1"; havana_transcript "OTTMUST00000126875.1";
chr1	HAVANA	exon	154369048	154369163	0	-	.	gene_id "ENSMUSG00000004110.19"; transcript_id "ENSMUST00000238369.2"; gene_type "protein_coding"; gene_name "Cacna1e"; transcript_type "protein_coding"; transcript_name "Cacna1e-208"; exon_number 10; exon_id "ENSMUSE00000428006.4"; level 2; protein_id "ENSMUSP00000158720.2"; mgi_id "MGI:106217"; tag "mRNA_end_NF"; tag "cds_end_NF"; tag "inferred_transcript_model"; havana_gene "OTTMUSG00000049818.1"; havana_transcript "OTTMUST00000181744.1";
chr1	HAVANA	CDS	154369048	154369163	0	-	1	gene_id "ENSMUSG00000004110.19"; transcript_id "ENSMUST00000238369.2"; gene_type "protein_coding"; gene_name "Cacna1e"; transcript_type "protein_coding"; transcript_name "Cacna1e-208"; exon_number 10; exon_id "ENSMUSE00000428006.4"; level 2; protein_id "ENSMUSP00000158720.2"; mgi_id "MGI:106217"; tag "mRNA_end_NF"; tag "cds_end_NF"; tag "inferred_transcript_model"; havana_gene "OTTMUSG00000049818.1"; havana_transcript "OTTMUST00000181744.1";
chr1	ENSEMBL_gcm37	exon	154369048	154369163	0.131552457237996	-	.	gene_id "ENSMUSG00000004110.19"; transcript_id "ENSMUSG00000004110.19_tx_100"; exon_id "chr1_154369048_154369163_-"; exonnum "10"; txlen "4556";
chr1	ENSEMBL_gcm37	exon	154369048	154369163	0.122968296175698	-	.	gene_id "ENSMUSG00000004110.19"; transcript_id "ENSMUSG00000004110.19_tx_101"; exon_id "chr1_154369048_154369163_-"; exonnum "10"; txlen "3923";
chr1	ENSEMBL_gcm37	exon	154369048	154369163	0.122968296175698	-	.	gene_id "ENSMUSG00000004110.19"; transcript_id "ENSMUSG00000004110.19_tx_102"; exon_id "chr1_154369048_154369163_-"; exonnum "10"; txlen "4013";
chr1	ENSEMBL_gcm37	exon	154369048	154369163	0.120972235039095	-	.	gene_id "ENSMUSG00000004110.19"; transcript_id "ENSMUSG00000004110.19_tx_103"; exon_id "chr1_154369048_154369163_-"; exonnum "11"; txlen "7781";
chr1	ENSEMBL_gcm37	exon	154369048	154369163	0.120972235039095	-	.	gene_id "ENSMUSG00000004110.19"; transcript_id "ENSMUSG00000004110.19_tx_104"; exon_id "chr1_154369048_154369163_-"; exonnum "11"; txlen "7871";
chr1	ENSEMBL_gcm37	exon	154369048	154369163	0.120972235039095	-	.	gene_id "ENSMUSG00000004110.19"; transcript_id "ENSMUSG00000004110.19_tx_105"; exon_id "chr1_154369048_154369163_-"; exonnum "11"; txlen "7928";
chr1	ENSEMBL_gcm37	exon	154369048	154369163	0.120972235039095	-	.	gene_id "ENSMUSG00000004110.19"; transcript_id "ENSMUSG00000004110.19_tx_106"; exon_id "chr1_154369048_154369163_-"; exonnum "11"; txlen "8025";
chr1	ENSEMBL_gcm37	exon	154369048	154369163	0.115689486318505	-	.	gene_id "ENSMUSG00000004110.19"; transcript_id "ENSMUSG00000004110.19_tx_107"; exon_id "chr1_154369048_154369163_-"; exonnum "9"; txlen "7055";
chr1	ENSEMBL_gcm37	exon	154369048	154369163	0.115689486318505	-	.	gene_id "ENSMUSG00000004110.19"; transcript_id "ENSMUSG00000004110.19_tx_108"; exon_id "chr1_154369048_154369163_-"; exonnum "9"; txlen "6965";
chr1	ENSEMBL_gcm37	exon	154369048	154369163	0.0878449549550677	-	.	gene_id "ENSMUSG00000004110.19"; transcript_id "ENSMUSG00000004110.19_tx_110"; exon_id "chr1_154369048_154369163_-"; exonnum "9"; txlen "6908";
chr1	ENSEMBL_gcm37	exon	154369048	154369163	0.0878449549550677	-	.	gene_id "ENSMUSG00000004110.19"; transcript_id "ENSMUSG00000004110.19_tx_111"; exon_id "chr1_154369048_154369163_-"; exonnum "9"; txlen "6998";
chr1	ENSEMBL_gcm37	exon	154369048	154369163	0.0871449404323953	-	.	gene_id "ENSMUSG00000004110.19"; transcript_id "ENSMUSG00000004110.19_tx_112"; exon_id "chr1_154369048_154369163_-"; exonnum "10"; txlen "7330";
chr1	ENSEMBL_gcm37	exon	154369048	154369163	0.0871449404323953	-	.	gene_id "ENSMUSG00000004110.19"; transcript_id "ENSMUSG00000004110.19_tx_113"; exon_id "chr1_154369048_154369163_-"; exonnum "10"; txlen "7420";
chr1	ENSEMBL_gcm37	exon	154369048	154369163	0.0871449404323953	-	.	gene_id "ENSMUSG00000004110.19"; transcript_id "ENSMUSG00000004110.19_tx_114"; exon_id "chr1_154369048_154369163_-"; exonnum "10"; txlen "7387";
chr1	ENSEMBL_gcm37	exon	154369048	154369163	0.0871449404323953	-	.	gene_id "ENSMUSG00000004110.19"; transcript_id "ENSMUSG00000004110.19_tx_115"; exon_id "chr1_154369048_154369163_-"; exonnum "10"; txlen "7427";
chr1	ENSEMBL_gcm37	exon	154369048	154369163	0.0871449404323953	-	.	gene_id "ENSMUSG00000004110.19"; transcript_id "ENSMUSG00000004110.19_tx_116"; exon_id "chr1_154369048_154369163_-"; exonnum "10"; txlen "7219";
chr1	ENSEMBL_gcm37	exon	154369048	154369163	0.0871449404323953	-	.	gene_id "ENSMUSG00000004110.19"; transcript_id "ENSMUSG00000004110.19_tx_117"; exon_id "chr1_154369048_154369163_-"; exonnum "10"; txlen "7477";
chr1	ENSEMBL_gcm37	exon	154369048	154369163	0.0871449404323953	-	.	gene_id "ENSMUSG00000004110.19"; transcript_id "ENSMUSG00000004110.19_tx_118"; exon_id "chr1_154369048_154369163_-"; exonnum "10"; txlen "7517";
chr1	ENSEMBL_gcm37	exon	154369048	154369163	0.0871449404323953	-	.	gene_id "ENSMUSG00000004110.19"; transcript_id "ENSMUSG00000004110.19_tx_119"; exon_id "chr1_154369048_154369163_-"; exonnum "10"; txlen "7309";
chr1	ENSEMBL_gcm37	exon	154369048	154369163	0.0871449404323953	-	.	gene_id "ENSMUSG00000004110.19"; transcript_id "ENSMUSG00000004110.19_tx_120"; exon_id "chr1_154369048_154369163_-"; exonnum "10"; txlen "7484";
chr1	ENSEMBL_gcm37	exon	154369048	154369163	0.0871449404323953	-	.	gene_id "ENSMUSG00000004110.19"; transcript_id "ENSMUSG00000004110.19_tx_121"; exon_id "chr1_154369048_154369163_-"; exonnum "10"; txlen "7276";
chr1	ENSEMBL_gcm37	exon	154369048	154369163	0.0871449404323953	-	.	gene_id "ENSMUSG00000004110.19"; transcript_id "ENSMUSG00000004110.19_tx_122"; exon_id "chr1_154369048_154369163_-"; exonnum "10"; txlen "7316";
chr1	ENSEMBL_gcm37	exon	154369048	154369163	0.0871449404323953	-	.	gene_id "ENSMUSG00000004110.19"; transcript_id "ENSMUSG00000004110.19_tx_123"; exon_id "chr1_154369048_154369163_-"; exonnum "10"; txlen "7574";
chr1	ENSEMBL_gcm37	exon	154369048	154369163	0.0871449404323953	-	.	gene_id "ENSMUSG00000004110.19"; transcript_id "ENSMUSG00000004110.19_tx_124"; exon_id "chr1_154369048_154369163_-"; exonnum "10"; txlen "7366";
chr1	ENSEMBL_gcm37	exon	154369048	154369163	0.0871449404323953	-	.	gene_id "ENSMUSG00000004110.19"; transcript_id "ENSMUSG00000004110.19_tx_125"; exon_id "chr1_154369048_154369163_-"; exonnum "10"; txlen "7406";
chr1	ENSEMBL_gcm37	exon	154369048	154369163	0.0848010661758436	-	.	gene_id "ENSMUSG00000004110.19"; transcript_id "ENSMUSG00000004110.19_tx_126"; exon_id "chr1_154369048_154369163_-"; exonnum "10"; txlen "4220";
chr1	ENSEMBL_gcm37	exon	154369048	154369163	0.0681193353954968	-	.	gene_id "ENSMUSG00000004110.19"; transcript_id "ENSMUSG00000004110.19_tx_145"; exon_id "chr1_154369048_154369163_-"; exonnum "9"; txlen "3889";
chr1	ENSEMBL_gcm37	exon	154369048	154369163	0.0681193353954968	-	.	gene_id "ENSMUSG00000004110.19"; transcript_id "ENSMUSG00000004110.19_tx_146"; exon_id "chr1_154369048_154369163_-"; exonnum "9"; txlen "3979";
chr1	ENSEMBL_gcm37	exon	154369048	154369163	0.0681193353954968	-	.	gene_id "ENSMUSG00000004110.19"; transcript_id "ENSMUSG00000004110.19_tx_147"; exon_id "chr1_154369048_154369163_-"; exonnum "9"; txlen "3946";
chr1	ENSEMBL_gcm37	exon	154369048	154369163	0.195233158613504	-	.	gene_id "ENSMUSG00000004110.19"; transcript_id "ENSMUSG00000004110.19_tx_55"; exon_id "chr1_154369048_154369163_-"; exonnum "9"; txlen "6998";
chr1	ENSEMBL_gcm37	exon	154369048	154369163	0.190100851479611	-	.	gene_id "ENSMUSG00000004110.19"; transcript_id "ENSMUSG00000004110.19_tx_56"; exon_id "chr1_154369048_154369163_-"; exonnum "9"; txlen "6908";
chr1	ENSEMBL_gcm37	exon	154369048	154369163	0.149025206565261	-	.	gene_id "ENSMUSG00000004110.19"; transcript_id "ENSMUSG00000004110.19_tx_72"; exon_id "chr1_154369048_154369163_-"; exonnum "10"; txlen "4873";
chr1	ENSEMBL_gcm37	exon	154369048	154369163	0.139823898969704	-	.	gene_id "ENSMUSG00000004110.19"; transcript_id "ENSMUSG00000004110.19_tx_89"; exon_id "chr1_154369048_154369163_-"; exonnum "10"; txlen "4783";
chr1	ENSEMBL_gcm37	exon	154369048	154369163	0.139823898969704	-	.	gene_id "ENSMUSG00000004110.19"; transcript_id "ENSMUSG00000004110.19_tx_90"; exon_id "chr1_154369048_154369163_-"; exonnum "10"; txlen "4840";
chr1	ENSEMBL_gcm37	exon	154369048	154369163	0.139823898969704	-	.	gene_id "ENSMUSG00000004110.19"; transcript_id "ENSMUSG00000004110.19_tx_91"; exon_id "chr1_154369048_154369163_-"; exonnum "10"; txlen "4930";
chr1	ENSEMBL_gcm37	exon	154369048	154369163	0.135223321739859	-	.	gene_id "ENSMUSG00000004110.19"; transcript_id "ENSMUSG00000004110.19_tx_93"; exon_id "chr1_154369048_154369163_-"; exonnum "10"; txlen "4310";
chr1	ENSEMBL_gcm37	exon	154369048	154369163	0.132566377931366	-	.	gene_id "ENSMUSG00000004110.19"; transcript_id "ENSMUSG00000004110.19_tx_95"; exon_id "chr1_154369048_154369163_-"; exonnum "9"; txlen "6811";
chr1	ENSEMBL_gcm37	exon	154369048	154369163	0.132566377931366	-	.	gene_id "ENSMUSG00000004110.19"; transcript_id "ENSMUSG00000004110.19_tx_96"; exon_id "chr1_154369048_154369163_-"; exonnum "9"; txlen "6901";
chr1	ENSEMBL_gcm37	exon	154369048	154369163	0.131552457237996	-	.	gene_id "ENSMUSG00000004110.19"; transcript_id "ENSMUSG00000004110.19_tx_98"; exon_id "chr1_154369048_154369163_-"; exonnum "10"; txlen "4409";
chr1	ENSEMBL_gcm37	exon	154369048	154369163	0.131552457237996	-	.	gene_id "ENSMUSG00000004110.19"; transcript_id "ENSMUSG00000004110.19_tx_99"; exon_id "chr1_154369048_154369163_-"; exonnum "10"; txlen "4499";
chr1	HAVANA	exon	154437477	154437580	0	-	.	gene_id "ENSMUSG00000004110.19"; transcript_id "ENSMUST00000187541.7"; gene_type "protein_coding"; gene_name "Cacna1e"; transcript_type "protein_coding"; transcript_name "Cacna1e-202"; exon_number 7; exon_id "ENSMUSE00000537473.2"; level 2; protein_id "ENSMUSP00000140937.2"; transcript_support_level "1"; mgi_id "MGI:106217"; tag "non_canonical_U12"; tag "basic"; tag "Ensembl_canonical"; tag "GENCODE_Primary"; tag "appris_principal_1"; tag "CCDS"; ccdsid "CCDS78710.1"; havana_gene "OTTMUSG00000049818.1"; havana_transcript "OTTMUST00000126873.1";
chr1	HAVANA	CDS	154437477	154437580	0	-	0	gene_id "ENSMUSG00000004110.19"; transcript_id "ENSMUST00000187541.7"; gene_type "protein_coding"; gene_name "Cacna1e"; transcript_type "protein_coding"; transcript_name "Cacna1e-202"; exon_number 7; exon_id "ENSMUSE00000537473.2"; level 2; protein_id "ENSMUSP00000140937.2"; transcript_support_level "1"; mgi_id "MGI:106217"; tag "non_canonical_U12"; tag "basic"; tag "Ensembl_canonical"; tag "GENCODE_Primary"; tag "appris_principal_1"; tag "CCDS"; ccdsid "CCDS78710.1"; havana_gene "OTTMUSG00000049818.1"; havana_transcript "OTTMUST00000126873.1";
chr1	HAVANA	exon	154437477	154437580	0	-	.	gene_id "ENSMUSG00000004110.19"; transcript_id "ENSMUST00000211821.2"; gene_type "protein_coding"; gene_name "Cacna1e"; transcript_type "protein_coding"; transcript_name "Cacna1e-206"; exon_number 6; exon_id "ENSMUSE00000537473.2"; level 2; protein_id "ENSMUSP00000148507.2"; transcript_support_level "5"; mgi_id "MGI:106217"; tag "RNA_Seq_supported_only"; tag "basic"; havana_gene "OTTMUSG00000049818.1"; havana_transcript "OTTMUST00000150247.1";
chr1	HAVANA	CDS	154437477	154437580	0	-	0	gene_id "ENSMUSG00000004110.19"; transcript_id "ENSMUST00000211821.2"; gene_type "protein_coding"; gene_name "Cacna1e"; transcript_type "protein_coding"; transcript_name "Cacna1e-206"; exon_number 6; exon_id "ENSMUSE00000537473.2"; level 2; protein_id "ENSMUSP00000148507.2"; transcript_support_level "5"; mgi_id "MGI:106217"; tag "RNA_Seq_supported_only"; tag "basic"; havana_gene "OTTMUSG00000049818.1"; havana_transcript "OTTMUST00000150247.1";
chr1	HAVANA	exon	154437477	154437580	0	-	.	gene_id "ENSMUSG00000004110.19"; transcript_id "ENSMUST00000188965.7"; gene_type "protein_coding"; gene_name "Cacna1e"; transcript_type "retained_intron"; transcript_name "Cacna1e-205"; exon_number 9; exon_id "ENSMUSE00001322514.2"; level 2; transcript_support_level "1"; mgi_id "MGI:106217"; tag "non_canonical_U12"; havana_gene "OTTMUSG00000049818.1"; havana_transcript "OTTMUST00000126875.1";
chr1	HAVANA	exon	154437477	154437580	0	-	.	gene_id "ENSMUSG00000004110.19"; transcript_id "ENSMUST00000238369.2"; gene_type "protein_coding"; gene_name "Cacna1e"; transcript_type "protein_coding"; transcript_name "Cacna1e-208"; exon_number 9; exon_id "ENSMUSE00000537473.2"; level 2; protein_id "ENSMUSP00000158720.2"; mgi_id "MGI:106217"; tag "mRNA_end_NF"; tag "cds_end_NF"; tag "inferred_transcript_model"; havana_gene "OTTMUSG00000049818.1"; havana_transcript "OTTMUST00000181744.1";
chr1	HAVANA	CDS	154437477	154437580	0	-	0	gene_id "ENSMUSG00000004110.19"; transcript_id "ENSMUST00000238369.2"; gene_type "protein_coding"; gene_name "Cacna1e"; transcript_type "protein_coding"; transcript_name "Cacna1e-208"; exon_number 9; exon_id "ENSMUSE00000537473.2"; level 2; protein_id "ENSMUSP00000158720.2"; mgi_id "MGI:106217"; tag "mRNA_end_NF"; tag "cds_end_NF"; tag "inferred_transcript_model"; havana_gene "OTTMUSG00000049818.1"; havana_transcript "OTTMUST00000181744.1";
chr1	ENSEMBL_gcm37	exon	154437477	154437580	0.131552457237996	-	.	gene_id "ENSMUSG00000004110.19"; transcript_id "ENSMUSG00000004110.19_tx_100"; exon_id "chr1_154437477_154437580_-"; exonnum "9"; txlen "4556";
chr1	ENSEMBL_gcm37	exon	154437477	154437580	0.122968296175698	-	.	gene_id "ENSMUSG00000004110.19"; transcript_id "ENSMUSG00000004110.19_tx_101"; exon_id "chr1_154437477_154437580_-"; exonnum "9"; txlen "3923";
chr1	ENSEMBL_gcm37	exon	154437477	154437580	0.122968296175698	-	.	gene_id "ENSMUSG00000004110.19"; transcript_id "ENSMUSG00000004110.19_tx_102"; exon_id "chr1_154437477_154437580_-"; exonnum "9"; txlen "4013";
chr1	ENSEMBL_gcm37	exon	154437477	154437580	0.120972235039095	-	.	gene_id "ENSMUSG00000004110.19"; transcript_id "ENSMUSG00000004110.19_tx_103"; exon_id "chr1_154437477_154437580_-"; exonnum "10"; txlen "7781";
chr1	ENSEMBL_gcm37	exon	154437477	154437580	0.120972235039095	-	.	gene_id "ENSMUSG00000004110.19"; transcript_id "ENSMUSG00000004110.19_tx_104"; exon_id "chr1_154437477_154437580_-"; exonnum "10"; txlen "7871";
chr1	ENSEMBL_gcm37	exon	154437477	154437580	0.120972235039095	-	.	gene_id "ENSMUSG00000004110.19"; transcript_id "ENSMUSG00000004110.19_tx_105"; exon_id "chr1_154437477_154437580_-"; exonnum "10"; txlen "7928";
chr1	ENSEMBL_gcm37	exon	154437477	154437580	0.120972235039095	-	.	gene_id "ENSMUSG00000004110.19"; transcript_id "ENSMUSG00000004110.19_tx_106"; exon_id "chr1_154437477_154437580_-"; exonnum "10"; txlen "8025";
chr1	ENSEMBL_gcm37	exon	154437477	154437580	0.115689486318505	-	.	gene_id "ENSMUSG00000004110.19"; transcript_id "ENSMUSG00000004110.19_tx_107"; exon_id "chr1_154437477_154437580_-"; exonnum "8"; txlen "7055";
chr1	ENSEMBL_gcm37	exon	154437477	154437580	0.115689486318505	-	.	gene_id "ENSMUSG00000004110.19"; transcript_id "ENSMUSG00000004110.19_tx_108"; exon_id "chr1_154437477_154437580_-"; exonnum "8"; txlen "6965";
chr1	ENSEMBL_gcm37	exon	154437477	154437580	0.0878449549550677	-	.	gene_id "ENSMUSG00000004110.19"; transcript_id "ENSMUSG00000004110.19_tx_110"; exon_id "chr1_154437477_154437580_-"; exonnum "8"; txlen "6908";
chr1	ENSEMBL_gcm37	exon	154437477	154437580	0.0878449549550677	-	.	gene_id "ENSMUSG00000004110.19"; transcript_id "ENSMUSG00000004110.19_tx_111"; exon_id "chr1_154437477_154437580_-"; exonnum "8"; txlen "6998";
chr1	ENSEMBL_gcm37	exon	154437477	154437580	0.0871449404323953	-	.	gene_id "ENSMUSG00000004110.19"; transcript_id "ENSMUSG00000004110.19_tx_112"; exon_id "chr1_154437477_154437580_-"; exonnum "9"; txlen "7330";
chr1	ENSEMBL_gcm37	exon	154437477	154437580	0.0871449404323953	-	.	gene_id "ENSMUSG00000004110.19"; transcript_id "ENSMUSG00000004110.19_tx_113"; exon_id "chr1_154437477_154437580_-"; exonnum "9"; txlen "7420";
chr1	ENSEMBL_gcm37	exon	154437477	154437580	0.0871449404323953	-	.	gene_id "ENSMUSG00000004110.19"; transcript_id "ENSMUSG00000004110.19_tx_114"; exon_id "chr1_154437477_154437580_-"; exonnum "9"; txlen "7387";
chr1	ENSEMBL_gcm37	exon	154437477	154437580	0.0871449404323953	-	.	gene_id "ENSMUSG00000004110.19"; transcript_id "ENSMUSG00000004110.19_tx_115"; exon_id "chr1_154437477_154437580_-"; exonnum "9"; txlen "7427";
chr1	ENSEMBL_gcm37	exon	154437477	154437580	0.0871449404323953	-	.	gene_id "ENSMUSG00000004110.19"; transcript_id "ENSMUSG00000004110.19_tx_116"; exon_id "chr1_154437477_154437580_-"; exonnum "9"; txlen "7219";
chr1	ENSEMBL_gcm37	exon	154437477	154437580	0.0871449404323953	-	.	gene_id "ENSMUSG00000004110.19"; transcript_id "ENSMUSG00000004110.19_tx_117"; exon_id "chr1_154437477_154437580_-"; exonnum "9"; txlen "7477";
chr1	ENSEMBL_gcm37	exon	154437477	154437580	0.0871449404323953	-	.	gene_id "ENSMUSG00000004110.19"; transcript_id "ENSMUSG00000004110.19_tx_118"; exon_id "chr1_154437477_154437580_-"; exonnum "9"; txlen "7517";
chr1	ENSEMBL_gcm37	exon	154437477	154437580	0.0871449404323953	-	.	gene_id "ENSMUSG00000004110.19"; transcript_id "ENSMUSG00000004110.19_tx_119"; exon_id "chr1_154437477_154437580_-"; exonnum "9"; txlen "7309";
chr1	ENSEMBL_gcm37	exon	154437477	154437580	0.0871449404323953	-	.	gene_id "ENSMUSG00000004110.19"; transcript_id "ENSMUSG00000004110.19_tx_120"; exon_id "chr1_154437477_154437580_-"; exonnum "9"; txlen "7484";
chr1	ENSEMBL_gcm37	exon	154437477	154437580	0.0871449404323953	-	.	gene_id "ENSMUSG00000004110.19"; transcript_id "ENSMUSG00000004110.19_tx_121"; exon_id "chr1_154437477_154437580_-"; exonnum "9"; txlen "7276";
chr1	ENSEMBL_gcm37	exon	154437477	154437580	0.0871449404323953	-	.	gene_id "ENSMUSG00000004110.19"; transcript_id "ENSMUSG00000004110.19_tx_122"; exon_id "chr1_154437477_154437580_-"; exonnum "9"; txlen "7316";
chr1	ENSEMBL_gcm37	exon	154437477	154437580	0.0871449404323953	-	.	gene_id "ENSMUSG00000004110.19"; transcript_id "ENSMUSG00000004110.19_tx_123"; exon_id "chr1_154437477_154437580_-"; exonnum "9"; txlen "7574";
chr1	ENSEMBL_gcm37	exon	154437477	154437580	0.0871449404323953	-	.	gene_id "ENSMUSG00000004110.19"; transcript_id "ENSMUSG00000004110.19_tx_124"; exon_id "chr1_154437477_154437580_-"; exonnum "9"; txlen "7366";
chr1	ENSEMBL_gcm37	exon	154437477	154437580	0.0871449404323953	-	.	gene_id "ENSMUSG00000004110.19"; transcript_id "ENSMUSG00000004110.19_tx_125"; exon_id "chr1_154437477_154437580_-"; exonnum "9"; txlen "7406";
chr1	ENSEMBL_gcm37	exon	154437477	154437580	0.0848010661758436	-	.	gene_id "ENSMUSG00000004110.19"; transcript_id "ENSMUSG00000004110.19_tx_126"; exon_id "chr1_154437477_154437580_-"; exonnum "9"; txlen "4220";
chr1	ENSEMBL_gcm37	exon	154437477	154437580	0.0681193353954968	-	.	gene_id "ENSMUSG00000004110.19"; transcript_id "ENSMUSG00000004110.19_tx_145"; exon_id "chr1_154437477_154437580_-"; exonnum "8"; txlen "3889";
chr1	ENSEMBL_gcm37	exon	154437477	154437580	0.0681193353954968	-	.	gene_id "ENSMUSG00000004110.19"; transcript_id "ENSMUSG00000004110.19_tx_146"; exon_id "chr1_154437477_154437580_-"; exonnum "8"; txlen "3979";
chr1	ENSEMBL_gcm37	exon	154437477	154437580	0.0681193353954968	-	.	gene_id "ENSMUSG00000004110.19"; transcript_id "ENSMUSG00000004110.19_tx_147"; exon_id "chr1_154437477_154437580_-"; exonnum "8"; txlen "3946";
chr1	ENSEMBL_gcm37	exon	154437477	154437580	0.195233158613504	-	.	gene_id "ENSMUSG00000004110.19"; transcript_id "ENSMUSG00000004110.19_tx_55"; exon_id "chr1_154437477_154437580_-"; exonnum "8"; txlen "6998";
chr1	ENSEMBL_gcm37	exon	154437477	154437580	0.190100851479611	-	.	gene_id "ENSMUSG00000004110.19"; transcript_id "ENSMUSG00000004110.19_tx_56"; exon_id "chr1_154437477_154437580_-"; exonnum "8"; txlen "6908";
chr1	ENSEMBL_gcm37	exon	154437477	154437580	0.149025206565261	-	.	gene_id "ENSMUSG00000004110.19"; transcript_id "ENSMUSG00000004110.19_tx_72"; exon_id "chr1_154437477_154437580_-"; exonnum "9"; txlen "4873";
chr1	ENSEMBL_gcm37	exon	154437477	154437580	0.139823898969704	-	.	gene_id "ENSMUSG00000004110.19"; transcript_id "ENSMUSG00000004110.19_tx_89"; exon_id "chr1_154437477_154437580_-"; exonnum "9"; txlen "4783";
chr1	ENSEMBL_gcm37	exon	154437477	154437580	0.139823898969704	-	.	gene_id "ENSMUSG00000004110.19"; transcript_id "ENSMUSG00000004110.19_tx_90"; exon_id "chr1_154437477_154437580_-"; exonnum "9"; txlen "4840";
chr1	ENSEMBL_gcm37	exon	154437477	154437580	0.139823898969704	-	.	gene_id "ENSMUSG00000004110.19"; transcript_id "ENSMUSG00000004110.19_tx_91"; exon_id "chr1_154437477_154437580_-"; exonnum "9"; txlen "4930";
chr1	ENSEMBL_gcm37	exon	154437477	154437580	0.135223321739859	-	.	gene_id "ENSMUSG00000004110.19"; transcript_id "ENSMUSG00000004110.19_tx_93"; exon_id "chr1_154437477_154437580_-"; exonnum "9"; txlen "4310";
chr1	ENSEMBL_gcm37	exon	154437477	154437580	0.132566377931366	-	.	gene_id "ENSMUSG00000004110.19"; transcript_id "ENSMUSG00000004110.19_tx_95"; exon_id "chr1_154437477_154437580_-"; exonnum "8"; txlen "6811";
chr1	ENSEMBL_gcm37	exon	154437477	154437580	0.132566377931366	-	.	gene_id "ENSMUSG00000004110.19"; transcript_id "ENSMUSG00000004110.19_tx_96"; exon_id "chr1_154437477_154437580_-"; exonnum "8"; txlen "6901";
chr1	ENSEMBL_gcm37	exon	154437477	154437580	0.131552457237996	-	.	gene_id "ENSMUSG00000004110.19"; transcript_id "ENSMUSG00000004110.19_tx_98"; exon_id "chr1_154437477_154437580_-"; exonnum "9"; txlen "4409";
chr1	ENSEMBL_gcm37	exon	154437477	154437580	0.131552457237996	-	.	gene_id "ENSMUSG00000004110.19"; transcript_id "ENSMUSG00000004110.19_tx_99"; exon_id "chr1_154437477_154437580_-"; exonnum "9"; txlen "4499";
chr1	sragcm37_es	exon	154457391	154457779	0.221560734868707	-	.	gene_id "ENSMUSG00000004110.19"; transcript_id "ENSMUSG00000004110.19_tx_50"; exon_id "chr1_154457391_154457779_-"; exonnum "9"; txlen "2353";
chr1	HAVANA	exon	154509300	154509481	0	-	.	gene_id "ENSMUSG00000004110.19"; transcript_id "ENSMUST00000187541.7"; gene_type "protein_coding"; gene_name "Cacna1e"; transcript_type "protein_coding"; transcript_name "Cacna1e-202"; exon_number 6; exon_id "ENSMUSE00001333936.2"; level 2; protein_id "ENSMUSP00000140937.2"; transcript_support_level "1"; mgi_id "MGI:106217"; tag "non_canonical_U12"; tag "basic"; tag "Ensembl_canonical"; tag "GENCODE_Primary"; tag "appris_principal_1"; tag "CCDS"; ccdsid "CCDS78710.1"; havana_gene "OTTMUSG00000049818.1"; havana_transcript "OTTMUST00000126873.1";
chr1	HAVANA	CDS	154509300	154509481	0	-	2	gene_id "ENSMUSG00000004110.19"; transcript_id "ENSMUST00000187541.7"; gene_type "protein_coding"; gene_name "Cacna1e"; transcript_type "protein_coding"; transcript_name "Cacna1e-202"; exon_number 6; exon_id "ENSMUSE00001333936.2"; level 2; protein_id "ENSMUSP00000140937.2"; transcript_support_level "1"; mgi_id "MGI:106217"; tag "non_canonical_U12"; tag "basic"; tag "Ensembl_canonical"; tag "GENCODE_Primary"; tag "appris_principal_1"; tag "CCDS"; ccdsid "CCDS78710.1"; havana_gene "OTTMUSG00000049818.1"; havana_transcript "OTTMUST00000126873.1";
chr1	HAVANA	exon	154509300	154509481	0	-	.	gene_id "ENSMUSG00000004110.19"; transcript_id "ENSMUST00000211821.2"; gene_type "protein_coding"; gene_name "Cacna1e"; transcript_type "protein_coding"; transcript_name "Cacna1e-206"; exon_number 5; exon_id "ENSMUSE00001333936.2"; level 2; protein_id "ENSMUSP00000148507.2"; transcript_support_level "5"; mgi_id "MGI:106217"; tag "RNA_Seq_supported_only"; tag "basic"; havana_gene "OTTMUSG00000049818.1"; havana_transcript "OTTMUST00000150247.1";
chr1	HAVANA	CDS	154509300	154509481	0	-	2	gene_id "ENSMUSG00000004110.19"; transcript_id "ENSMUST00000211821.2"; gene_type "protein_coding"; gene_name "Cacna1e"; transcript_type "protein_coding"; transcript_name "Cacna1e-206"; exon_number 5; exon_id "ENSMUSE00001333936.2"; level 2; protein_id "ENSMUSP00000148507.2"; transcript_support_level "5"; mgi_id "MGI:106217"; tag "RNA_Seq_supported_only"; tag "basic"; havana_gene "OTTMUSG00000049818.1"; havana_transcript "OTTMUST00000150247.1";
chr1	HAVANA	exon	154509300	154509481	0	-	.	gene_id "ENSMUSG00000004110.19"; transcript_id "ENSMUST00000188965.7"; gene_type "protein_coding"; gene_name "Cacna1e"; transcript_type "retained_intron"; transcript_name "Cacna1e-205"; exon_number 8; exon_id "ENSMUSE00001325637.2"; level 2; transcript_support_level "1"; mgi_id "MGI:106217"; tag "non_canonical_U12"; havana_gene "OTTMUSG00000049818.1"; havana_transcript "OTTMUST00000126875.1";
chr1	HAVANA	exon	154509300	154509481	0	-	.	gene_id "ENSMUSG00000004110.19"; transcript_id "ENSMUST00000238369.2"; gene_type "protein_coding"; gene_name "Cacna1e"; transcript_type "protein_coding"; transcript_name "Cacna1e-208"; exon_number 8; exon_id "ENSMUSE00001333936.2"; level 2; protein_id "ENSMUSP00000158720.2"; mgi_id "MGI:106217"; tag "mRNA_end_NF"; tag "cds_end_NF"; tag "inferred_transcript_model"; havana_gene "OTTMUSG00000049818.1"; havana_transcript "OTTMUST00000181744.1";
chr1	HAVANA	CDS	154509300	154509481	0	-	2	gene_id "ENSMUSG00000004110.19"; transcript_id "ENSMUST00000238369.2"; gene_type "protein_coding"; gene_name "Cacna1e"; transcript_type "protein_coding"; transcript_name "Cacna1e-208"; exon_number 8; exon_id "ENSMUSE00001333936.2"; level 2; protein_id "ENSMUSP00000158720.2"; mgi_id "MGI:106217"; tag "mRNA_end_NF"; tag "cds_end_NF"; tag "inferred_transcript_model"; havana_gene "OTTMUSG00000049818.1"; havana_transcript "OTTMUST00000181744.1";
chr1	ENSEMBL_gcm37	exon	154509300	154509481	0.131552457237996	-	.	gene_id "ENSMUSG00000004110.19"; transcript_id "ENSMUSG00000004110.19_tx_100"; exon_id "chr1_154509300_154509481_-"; exonnum "8"; txlen "4556";
chr1	ENSEMBL_gcm37	exon	154509300	154509481	0.122968296175698	-	.	gene_id "ENSMUSG00000004110.19"; transcript_id "ENSMUSG00000004110.19_tx_101"; exon_id "chr1_154509300_154509481_-"; exonnum "8"; txlen "3923";
chr1	ENSEMBL_gcm37	exon	154509300	154509481	0.122968296175698	-	.	gene_id "ENSMUSG00000004110.19"; transcript_id "ENSMUSG00000004110.19_tx_102"; exon_id "chr1_154509300_154509481_-"; exonnum "8"; txlen "4013";
chr1	ENSEMBL_gcm37	exon	154509300	154509481	0.120972235039095	-	.	gene_id "ENSMUSG00000004110.19"; transcript_id "ENSMUSG00000004110.19_tx_103"; exon_id "chr1_154509300_154509481_-"; exonnum "9"; txlen "7781";
chr1	ENSEMBL_gcm37	exon	154509300	154509481	0.120972235039095	-	.	gene_id "ENSMUSG00000004110.19"; transcript_id "ENSMUSG00000004110.19_tx_104"; exon_id "chr1_154509300_154509481_-"; exonnum "9"; txlen "7871";
chr1	ENSEMBL_gcm37	exon	154509300	154509481	0.120972235039095	-	.	gene_id "ENSMUSG00000004110.19"; transcript_id "ENSMUSG00000004110.19_tx_105"; exon_id "chr1_154509300_154509481_-"; exonnum "9"; txlen "7928";
chr1	ENSEMBL_gcm37	exon	154509300	154509481	0.120972235039095	-	.	gene_id "ENSMUSG00000004110.19"; transcript_id "ENSMUSG00000004110.19_tx_106"; exon_id "chr1_154509300_154509481_-"; exonnum "9"; txlen "8025";
chr1	ENSEMBL_gcm37	exon	154509300	154509481	0.115689486318505	-	.	gene_id "ENSMUSG00000004110.19"; transcript_id "ENSMUSG00000004110.19_tx_107"; exon_id "chr1_154509300_154509481_-"; exonnum "7"; txlen "7055";
chr1	ENSEMBL_gcm37	exon	154509300	154509481	0.115689486318505	-	.	gene_id "ENSMUSG00000004110.19"; transcript_id "ENSMUSG00000004110.19_tx_108"; exon_id "chr1_154509300_154509481_-"; exonnum "7"; txlen "6965";
chr1	ENSEMBL_gcm37	exon	154509300	154509481	0.0878449549550677	-	.	gene_id "ENSMUSG00000004110.19"; transcript_id "ENSMUSG00000004110.19_tx_110"; exon_id "chr1_154509300_154509481_-"; exonnum "7"; txlen "6908";
chr1	ENSEMBL_gcm37	exon	154509300	154509481	0.0878449549550677	-	.	gene_id "ENSMUSG00000004110.19"; transcript_id "ENSMUSG00000004110.19_tx_111"; exon_id "chr1_154509300_154509481_-"; exonnum "7"; txlen "6998";
chr1	ENSEMBL_gcm37	exon	154509300	154509481	0.0871449404323953	-	.	gene_id "ENSMUSG00000004110.19"; transcript_id "ENSMUSG00000004110.19_tx_112"; exon_id "chr1_154509300_154509481_-"; exonnum "8"; txlen "7330";
chr1	ENSEMBL_gcm37	exon	154509300	154509481	0.0871449404323953	-	.	gene_id "ENSMUSG00000004110.19"; transcript_id "ENSMUSG00000004110.19_tx_113"; exon_id "chr1_154509300_154509481_-"; exonnum "8"; txlen "7420";
chr1	ENSEMBL_gcm37	exon	154509300	154509481	0.0871449404323953	-	.	gene_id "ENSMUSG00000004110.19"; transcript_id "ENSMUSG00000004110.19_tx_114"; exon_id "chr1_154509300_154509481_-"; exonnum "8"; txlen "7387";
chr1	ENSEMBL_gcm37	exon	154509300	154509481	0.0871449404323953	-	.	gene_id "ENSMUSG00000004110.19"; transcript_id "ENSMUSG00000004110.19_tx_115"; exon_id "chr1_154509300_154509481_-"; exonnum "8"; txlen "7427";
chr1	ENSEMBL_gcm37	exon	154509300	154509481	0.0871449404323953	-	.	gene_id "ENSMUSG00000004110.19"; transcript_id "ENSMUSG00000004110.19_tx_116"; exon_id "chr1_154509300_154509481_-"; exonnum "8"; txlen "7219";
chr1	ENSEMBL_gcm37	exon	154509300	154509481	0.0871449404323953	-	.	gene_id "ENSMUSG00000004110.19"; transcript_id "ENSMUSG00000004110.19_tx_117"; exon_id "chr1_154509300_154509481_-"; exonnum "8"; txlen "7477";
chr1	ENSEMBL_gcm37	exon	154509300	154509481	0.0871449404323953	-	.	gene_id "ENSMUSG00000004110.19"; transcript_id "ENSMUSG00000004110.19_tx_118"; exon_id "chr1_154509300_154509481_-"; exonnum "8"; txlen "7517";
chr1	ENSEMBL_gcm37	exon	154509300	154509481	0.0871449404323953	-	.	gene_id "ENSMUSG00000004110.19"; transcript_id "ENSMUSG00000004110.19_tx_119"; exon_id "chr1_154509300_154509481_-"; exonnum "8"; txlen "7309";
chr1	ENSEMBL_gcm37	exon	154509300	154509481	0.0871449404323953	-	.	gene_id "ENSMUSG00000004110.19"; transcript_id "ENSMUSG00000004110.19_tx_120"; exon_id "chr1_154509300_154509481_-"; exonnum "8"; txlen "7484";
chr1	ENSEMBL_gcm37	exon	154509300	154509481	0.0871449404323953	-	.	gene_id "ENSMUSG00000004110.19"; transcript_id "ENSMUSG00000004110.19_tx_121"; exon_id "chr1_154509300_154509481_-"; exonnum "8"; txlen "7276";
chr1	ENSEMBL_gcm37	exon	154509300	154509481	0.0871449404323953	-	.	gene_id "ENSMUSG00000004110.19"; transcript_id "ENSMUSG00000004110.19_tx_122"; exon_id "chr1_154509300_154509481_-"; exonnum "8"; txlen "7316";
chr1	ENSEMBL_gcm37	exon	154509300	154509481	0.0871449404323953	-	.	gene_id "ENSMUSG00000004110.19"; transcript_id "ENSMUSG00000004110.19_tx_123"; exon_id "chr1_154509300_154509481_-"; exonnum "8"; txlen "7574";
chr1	ENSEMBL_gcm37	exon	154509300	154509481	0.0871449404323953	-	.	gene_id "ENSMUSG00000004110.19"; transcript_id "ENSMUSG00000004110.19_tx_124"; exon_id "chr1_154509300_154509481_-"; exonnum "8"; txlen "7366";
chr1	ENSEMBL_gcm37	exon	154509300	154509481	0.0871449404323953	-	.	gene_id "ENSMUSG00000004110.19"; transcript_id "ENSMUSG00000004110.19_tx_125"; exon_id "chr1_154509300_154509481_-"; exonnum "8"; txlen "7406";
chr1	ENSEMBL_gcm37	exon	154509300	154509481	0.0848010661758436	-	.	gene_id "ENSMUSG00000004110.19"; transcript_id "ENSMUSG00000004110.19_tx_126"; exon_id "chr1_154509300_154509481_-"; exonnum "8"; txlen "4220";
chr1	ENSEMBL_gcm37	exon	154509300	154509481	0.0681193353954968	-	.	gene_id "ENSMUSG00000004110.19"; transcript_id "ENSMUSG00000004110.19_tx_145"; exon_id "chr1_154509300_154509481_-"; exonnum "7"; txlen "3889";
chr1	ENSEMBL_gcm37	exon	154509300	154509481	0.0681193353954968	-	.	gene_id "ENSMUSG00000004110.19"; transcript_id "ENSMUSG00000004110.19_tx_146"; exon_id "chr1_154509300_154509481_-"; exonnum "7"; txlen "3979";
chr1	ENSEMBL_gcm37	exon	154509300	154509481	0.0681193353954968	-	.	gene_id "ENSMUSG00000004110.19"; transcript_id "ENSMUSG00000004110.19_tx_147"; exon_id "chr1_154509300_154509481_-"; exonnum "7"; txlen "3946";
chr1	ENSEMBL_gcm37	exon	154509300	154509481	0.221560734868707	-	.	gene_id "ENSMUSG00000004110.19"; transcript_id "ENSMUSG00000004110.19_tx_50"; exon_id "chr1_154509300_154509481_-"; exonnum "8"; txlen "2353";
chr1	ENSEMBL_gcm37	exon	154509300	154509481	0.195233158613504	-	.	gene_id "ENSMUSG00000004110.19"; transcript_id "ENSMUSG00000004110.19_tx_55"; exon_id "chr1_154509300_154509481_-"; exonnum "7"; txlen "6998";
chr1	ENSEMBL_gcm37	exon	154509300	154509481	0.190100851479611	-	.	gene_id "ENSMUSG00000004110.19"; transcript_id "ENSMUSG00000004110.19_tx_56"; exon_id "chr1_154509300_154509481_-"; exonnum "7"; txlen "6908";
chr1	ENSEMBL_gcm37	exon	154509300	154509481	0.149025206565261	-	.	gene_id "ENSMUSG00000004110.19"; transcript_id "ENSMUSG00000004110.19_tx_72"; exon_id "chr1_154509300_154509481_-"; exonnum "8"; txlen "4873";
chr1	ENSEMBL_gcm37	exon	154509300	154509481	0.139823898969704	-	.	gene_id "ENSMUSG00000004110.19"; transcript_id "ENSMUSG00000004110.19_tx_89"; exon_id "chr1_154509300_154509481_-"; exonnum "8"; txlen "4783";
chr1	ENSEMBL_gcm37	exon	154509300	154509481	0.139823898969704	-	.	gene_id "ENSMUSG00000004110.19"; transcript_id "ENSMUSG00000004110.19_tx_90"; exon_id "chr1_154509300_154509481_-"; exonnum "8"; txlen "4840";
chr1	ENSEMBL_gcm37	exon	154509300	154509481	0.139823898969704	-	.	gene_id "ENSMUSG00000004110.19"; transcript_id "ENSMUSG00000004110.19_tx_91"; exon_id "chr1_154509300_154509481_-"; exonnum "8"; txlen "4930";
chr1	ENSEMBL_gcm37	exon	154509300	154509481	0.135223321739859	-	.	gene_id "ENSMUSG00000004110.19"; transcript_id "ENSMUSG00000004110.19_tx_93"; exon_id "chr1_154509300_154509481_-"; exonnum "8"; txlen "4310";
chr1	ENSEMBL_gcm37	exon	154509300	154509481	0.132566377931366	-	.	gene_id "ENSMUSG00000004110.19"; transcript_id "ENSMUSG00000004110.19_tx_95"; exon_id "chr1_154509300_154509481_-"; exonnum "7"; txlen "6811";
chr1	ENSEMBL_gcm37	exon	154509300	154509481	0.132566377931366	-	.	gene_id "ENSMUSG00000004110.19"; transcript_id "ENSMUSG00000004110.19_tx_96"; exon_id "chr1_154509300_154509481_-"; exonnum "7"; txlen "6901";
chr1	ENSEMBL_gcm37	exon	154509300	154509481	0.131552457237996	-	.	gene_id "ENSMUSG00000004110.19"; transcript_id "ENSMUSG00000004110.19_tx_98"; exon_id "chr1_154509300_154509481_-"; exonnum "8"; txlen "4409";
chr1	ENSEMBL_gcm37	exon	154509300	154509481	0.131552457237996	-	.	gene_id "ENSMUSG00000004110.19"; transcript_id "ENSMUSG00000004110.19_tx_99"; exon_id "chr1_154509300_154509481_-"; exonnum "8"; txlen "4499";
chr1	HAVANA	exon	154510586	154510738	0	-	.	gene_id "ENSMUSG00000004110.19"; transcript_id "ENSMUST00000187541.7"; gene_type "protein_coding"; gene_name "Cacna1e"; transcript_type "protein_coding"; transcript_name "Cacna1e-202"; exon_number 5; exon_id "ENSMUSE00001321080.2"; level 2; protein_id "ENSMUSP00000140937.2"; transcript_support_level "1"; mgi_id "MGI:106217"; tag "non_canonical_U12"; tag "basic"; tag "Ensembl_canonical"; tag "GENCODE_Primary"; tag "appris_principal_1"; tag "CCDS"; ccdsid "CCDS78710.1"; havana_gene "OTTMUSG00000049818.1"; havana_transcript "OTTMUST00000126873.1";
chr1	HAVANA	CDS	154510586	154510738	0	-	2	gene_id "ENSMUSG00000004110.19"; transcript_id "ENSMUST00000187541.7"; gene_type "protein_coding"; gene_name "Cacna1e"; transcript_type "protein_coding"; transcript_name "Cacna1e-202"; exon_number 5; exon_id "ENSMUSE00001321080.2"; level 2; protein_id "ENSMUSP00000140937.2"; transcript_support_level "1"; mgi_id "MGI:106217"; tag "non_canonical_U12"; tag "basic"; tag "Ensembl_canonical"; tag "GENCODE_Primary"; tag "appris_principal_1"; tag "CCDS"; ccdsid "CCDS78710.1"; havana_gene "OTTMUSG00000049818.1"; havana_transcript "OTTMUST00000126873.1";
chr1	HAVANA	exon	154510586	154510738	0	-	.	gene_id "ENSMUSG00000004110.19"; transcript_id "ENSMUST00000211821.2"; gene_type "protein_coding"; gene_name "Cacna1e"; transcript_type "protein_coding"; transcript_name "Cacna1e-206"; exon_number 4; exon_id "ENSMUSE00001321080.2"; level 2; protein_id "ENSMUSP00000148507.2"; transcript_support_level "5"; mgi_id "MGI:106217"; tag "RNA_Seq_supported_only"; tag "basic"; havana_gene "OTTMUSG00000049818.1"; havana_transcript "OTTMUST00000150247.1";
chr1	HAVANA	CDS	154510586	154510738	0	-	2	gene_id "ENSMUSG00000004110.19"; transcript_id "ENSMUST00000211821.2"; gene_type "protein_coding"; gene_name "Cacna1e"; transcript_type "protein_coding"; transcript_name "Cacna1e-206"; exon_number 4; exon_id "ENSMUSE00001321080.2"; level 2; protein_id "ENSMUSP00000148507.2"; transcript_support_level "5"; mgi_id "MGI:106217"; tag "RNA_Seq_supported_only"; tag "basic"; havana_gene "OTTMUSG00000049818.1"; havana_transcript "OTTMUST00000150247.1";
chr1	HAVANA	exon	154510586	154510738	0	-	.	gene_id "ENSMUSG00000004110.19"; transcript_id "ENSMUST00000188965.7"; gene_type "protein_coding"; gene_name "Cacna1e"; transcript_type "retained_intron"; transcript_name "Cacna1e-205"; exon_number 7; exon_id "ENSMUSE00000537476.2"; level 2; transcript_support_level "1"; mgi_id "MGI:106217"; tag "non_canonical_U12"; havana_gene "OTTMUSG00000049818.1"; havana_transcript "OTTMUST00000126875.1";
chr1	HAVANA	exon	154510586	154510738	0	-	.	gene_id "ENSMUSG00000004110.19"; transcript_id "ENSMUST00000238369.2"; gene_type "protein_coding"; gene_name "Cacna1e"; transcript_type "protein_coding"; transcript_name "Cacna1e-208"; exon_number 7; exon_id "ENSMUSE00001321080.2"; level 2; protein_id "ENSMUSP00000158720.2"; mgi_id "MGI:106217"; tag "mRNA_end_NF"; tag "cds_end_NF"; tag "inferred_transcript_model"; havana_gene "OTTMUSG00000049818.1"; havana_transcript "OTTMUST00000181744.1";
chr1	HAVANA	CDS	154510586	154510738	0	-	2	gene_id "ENSMUSG00000004110.19"; transcript_id "ENSMUST00000238369.2"; gene_type "protein_coding"; gene_name "Cacna1e"; transcript_type "protein_coding"; transcript_name "Cacna1e-208"; exon_number 7; exon_id "ENSMUSE00001321080.2"; level 2; protein_id "ENSMUSP00000158720.2"; mgi_id "MGI:106217"; tag "mRNA_end_NF"; tag "cds_end_NF"; tag "inferred_transcript_model"; havana_gene "OTTMUSG00000049818.1"; havana_transcript "OTTMUST00000181744.1";
chr1	ENSEMBL_gcm37	exon	154510586	154510738	0.131552457237996	-	.	gene_id "ENSMUSG00000004110.19"; transcript_id "ENSMUSG00000004110.19_tx_100"; exon_id "chr1_154510586_154510738_-"; exonnum "7"; txlen "4556";
chr1	ENSEMBL_gcm37	exon	154510586	154510738	0.122968296175698	-	.	gene_id "ENSMUSG00000004110.19"; transcript_id "ENSMUSG00000004110.19_tx_101"; exon_id "chr1_154510586_154510738_-"; exonnum "7"; txlen "3923";
chr1	ENSEMBL_gcm37	exon	154510586	154510738	0.122968296175698	-	.	gene_id "ENSMUSG00000004110.19"; transcript_id "ENSMUSG00000004110.19_tx_102"; exon_id "chr1_154510586_154510738_-"; exonnum "7"; txlen "4013";
chr1	ENSEMBL_gcm37	exon	154510586	154510738	0.120972235039095	-	.	gene_id "ENSMUSG00000004110.19"; transcript_id "ENSMUSG00000004110.19_tx_103"; exon_id "chr1_154510586_154510738_-"; exonnum "8"; txlen "7781";
chr1	ENSEMBL_gcm37	exon	154510586	154510738	0.120972235039095	-	.	gene_id "ENSMUSG00000004110.19"; transcript_id "ENSMUSG00000004110.19_tx_104"; exon_id "chr1_154510586_154510738_-"; exonnum "8"; txlen "7871";
chr1	ENSEMBL_gcm37	exon	154510586	154510738	0.120972235039095	-	.	gene_id "ENSMUSG00000004110.19"; transcript_id "ENSMUSG00000004110.19_tx_105"; exon_id "chr1_154510586_154510738_-"; exonnum "8"; txlen "7928";
chr1	ENSEMBL_gcm37	exon	154510586	154510738	0.120972235039095	-	.	gene_id "ENSMUSG00000004110.19"; transcript_id "ENSMUSG00000004110.19_tx_106"; exon_id "chr1_154510586_154510738_-"; exonnum "8"; txlen "8025";
chr1	ENSEMBL_gcm37	exon	154510586	154510738	0.115689486318505	-	.	gene_id "ENSMUSG00000004110.19"; transcript_id "ENSMUSG00000004110.19_tx_107"; exon_id "chr1_154510586_154510738_-"; exonnum "6"; txlen "7055";
chr1	ENSEMBL_gcm37	exon	154510586	154510738	0.115689486318505	-	.	gene_id "ENSMUSG00000004110.19"; transcript_id "ENSMUSG00000004110.19_tx_108"; exon_id "chr1_154510586_154510738_-"; exonnum "6"; txlen "6965";
chr1	ENSEMBL_gcm37	exon	154510586	154510738	0.0878449549550677	-	.	gene_id "ENSMUSG00000004110.19"; transcript_id "ENSMUSG00000004110.19_tx_110"; exon_id "chr1_154510586_154510738_-"; exonnum "6"; txlen "6908";
chr1	ENSEMBL_gcm37	exon	154510586	154510738	0.0878449549550677	-	.	gene_id "ENSMUSG00000004110.19"; transcript_id "ENSMUSG00000004110.19_tx_111"; exon_id "chr1_154510586_154510738_-"; exonnum "6"; txlen "6998";
chr1	ENSEMBL_gcm37	exon	154510586	154510738	0.0871449404323953	-	.	gene_id "ENSMUSG00000004110.19"; transcript_id "ENSMUSG00000004110.19_tx_112"; exon_id "chr1_154510586_154510738_-"; exonnum "7"; txlen "7330";
chr1	ENSEMBL_gcm37	exon	154510586	154510738	0.0871449404323953	-	.	gene_id "ENSMUSG00000004110.19"; transcript_id "ENSMUSG00000004110.19_tx_113"; exon_id "chr1_154510586_154510738_-"; exonnum "7"; txlen "7420";
chr1	ENSEMBL_gcm37	exon	154510586	154510738	0.0871449404323953	-	.	gene_id "ENSMUSG00000004110.19"; transcript_id "ENSMUSG00000004110.19_tx_114"; exon_id "chr1_154510586_154510738_-"; exonnum "7"; txlen "7387";
chr1	ENSEMBL_gcm37	exon	154510586	154510738	0.0871449404323953	-	.	gene_id "ENSMUSG00000004110.19"; transcript_id "ENSMUSG00000004110.19_tx_115"; exon_id "chr1_154510586_154510738_-"; exonnum "7"; txlen "7427";
chr1	ENSEMBL_gcm37	exon	154510586	154510738	0.0871449404323953	-	.	gene_id "ENSMUSG00000004110.19"; transcript_id "ENSMUSG00000004110.19_tx_116"; exon_id "chr1_154510586_154510738_-"; exonnum "7"; txlen "7219";
chr1	ENSEMBL_gcm37	exon	154510586	154510738	0.0871449404323953	-	.	gene_id "ENSMUSG00000004110.19"; transcript_id "ENSMUSG00000004110.19_tx_117"; exon_id "chr1_154510586_154510738_-"; exonnum "7"; txlen "7477";
chr1	ENSEMBL_gcm37	exon	154510586	154510738	0.0871449404323953	-	.	gene_id "ENSMUSG00000004110.19"; transcript_id "ENSMUSG00000004110.19_tx_118"; exon_id "chr1_154510586_154510738_-"; exonnum "7"; txlen "7517";
chr1	ENSEMBL_gcm37	exon	154510586	154510738	0.0871449404323953	-	.	gene_id "ENSMUSG00000004110.19"; transcript_id "ENSMUSG00000004110.19_tx_119"; exon_id "chr1_154510586_154510738_-"; exonnum "7"; txlen "7309";
chr1	ENSEMBL_gcm37	exon	154510586	154510738	0.0871449404323953	-	.	gene_id "ENSMUSG00000004110.19"; transcript_id "ENSMUSG00000004110.19_tx_120"; exon_id "chr1_154510586_154510738_-"; exonnum "7"; txlen "7484";
chr1	ENSEMBL_gcm37	exon	154510586	154510738	0.0871449404323953	-	.	gene_id "ENSMUSG00000004110.19"; transcript_id "ENSMUSG00000004110.19_tx_121"; exon_id "chr1_154510586_154510738_-"; exonnum "7"; txlen "7276";
chr1	ENSEMBL_gcm37	exon	154510586	154510738	0.0871449404323953	-	.	gene_id "ENSMUSG00000004110.19"; transcript_id "ENSMUSG00000004110.19_tx_122"; exon_id "chr1_154510586_154510738_-"; exonnum "7"; txlen "7316";
chr1	ENSEMBL_gcm37	exon	154510586	154510738	0.0871449404323953	-	.	gene_id "ENSMUSG00000004110.19"; transcript_id "ENSMUSG00000004110.19_tx_123"; exon_id "chr1_154510586_154510738_-"; exonnum "7"; txlen "7574";
chr1	ENSEMBL_gcm37	exon	154510586	154510738	0.0871449404323953	-	.	gene_id "ENSMUSG00000004110.19"; transcript_id "ENSMUSG00000004110.19_tx_124"; exon_id "chr1_154510586_154510738_-"; exonnum "7"; txlen "7366";
chr1	ENSEMBL_gcm37	exon	154510586	154510738	0.0871449404323953	-	.	gene_id "ENSMUSG00000004110.19"; transcript_id "ENSMUSG00000004110.19_tx_125"; exon_id "chr1_154510586_154510738_-"; exonnum "7"; txlen "7406";
chr1	ENSEMBL_gcm37	exon	154510586	154510738	0.0848010661758436	-	.	gene_id "ENSMUSG00000004110.19"; transcript_id "ENSMUSG00000004110.19_tx_126"; exon_id "chr1_154510586_154510738_-"; exonnum "7"; txlen "4220";
chr1	ENSEMBL_gcm37	exon	154510586	154510738	0.0681193353954968	-	.	gene_id "ENSMUSG00000004110.19"; transcript_id "ENSMUSG00000004110.19_tx_145"; exon_id "chr1_154510586_154510738_-"; exonnum "6"; txlen "3889";
chr1	ENSEMBL_gcm37	exon	154510586	154510738	0.0681193353954968	-	.	gene_id "ENSMUSG00000004110.19"; transcript_id "ENSMUSG00000004110.19_tx_146"; exon_id "chr1_154510586_154510738_-"; exonnum "6"; txlen "3979";
chr1	ENSEMBL_gcm37	exon	154510586	154510738	0.0681193353954968	-	.	gene_id "ENSMUSG00000004110.19"; transcript_id "ENSMUSG00000004110.19_tx_147"; exon_id "chr1_154510586_154510738_-"; exonnum "6"; txlen "3946";
chr1	ENSEMBL_gcm37	exon	154510586	154510738	0.221560734868707	-	.	gene_id "ENSMUSG00000004110.19"; transcript_id "ENSMUSG00000004110.19_tx_50"; exon_id "chr1_154510586_154510738_-"; exonnum "7"; txlen "2353";
chr1	ENSEMBL_gcm37	exon	154510586	154510738	0.195233158613504	-	.	gene_id "ENSMUSG00000004110.19"; transcript_id "ENSMUSG00000004110.19_tx_55"; exon_id "chr1_154510586_154510738_-"; exonnum "6"; txlen "6998";
chr1	ENSEMBL_gcm37	exon	154510586	154510738	0.190100851479611	-	.	gene_id "ENSMUSG00000004110.19"; transcript_id "ENSMUSG00000004110.19_tx_56"; exon_id "chr1_154510586_154510738_-"; exonnum "6"; txlen "6908";
chr1	ENSEMBL_gcm37	exon	154510586	154510738	0.149025206565261	-	.	gene_id "ENSMUSG00000004110.19"; transcript_id "ENSMUSG00000004110.19_tx_72"; exon_id "chr1_154510586_154510738_-"; exonnum "7"; txlen "4873";
chr1	ENSEMBL_gcm37	exon	154510586	154510738	0.139823898969704	-	.	gene_id "ENSMUSG00000004110.19"; transcript_id "ENSMUSG00000004110.19_tx_89"; exon_id "chr1_154510586_154510738_-"; exonnum "7"; txlen "4783";
chr1	ENSEMBL_gcm37	exon	154510586	154510738	0.139823898969704	-	.	gene_id "ENSMUSG00000004110.19"; transcript_id "ENSMUSG00000004110.19_tx_90"; exon_id "chr1_154510586_154510738_-"; exonnum "7"; txlen "4840";
chr1	ENSEMBL_gcm37	exon	154510586	154510738	0.139823898969704	-	.	gene_id "ENSMUSG00000004110.19"; transcript_id "ENSMUSG00000004110.19_tx_91"; exon_id "chr1_154510586_154510738_-"; exonnum "7"; txlen "4930";
chr1	ENSEMBL_gcm37	exon	154510586	154510738	0.135223321739859	-	.	gene_id "ENSMUSG00000004110.19"; transcript_id "ENSMUSG00000004110.19_tx_93"; exon_id "chr1_154510586_154510738_-"; exonnum "7"; txlen "4310";
chr1	ENSEMBL_gcm37	exon	154510586	154510738	0.132566377931366	-	.	gene_id "ENSMUSG00000004110.19"; transcript_id "ENSMUSG00000004110.19_tx_95"; exon_id "chr1_154510586_154510738_-"; exonnum "6"; txlen "6811";
chr1	ENSEMBL_gcm37	exon	154510586	154510738	0.132566377931366	-	.	gene_id "ENSMUSG00000004110.19"; transcript_id "ENSMUSG00000004110.19_tx_96"; exon_id "chr1_154510586_154510738_-"; exonnum "6"; txlen "6901";
chr1	ENSEMBL_gcm37	exon	154510586	154510738	0.131552457237996	-	.	gene_id "ENSMUSG00000004110.19"; transcript_id "ENSMUSG00000004110.19_tx_98"; exon_id "chr1_154510586_154510738_-"; exonnum "7"; txlen "4409";
chr1	ENSEMBL_gcm37	exon	154510586	154510738	0.131552457237996	-	.	gene_id "ENSMUSG00000004110.19"; transcript_id "ENSMUSG00000004110.19_tx_99"; exon_id "chr1_154510586_154510738_-"; exonnum "7"; txlen "4499";
chr1	HAVANA	exon	154511503	154511606	0	-	.	gene_id "ENSMUSG00000004110.19"; transcript_id "ENSMUST00000187541.7"; gene_type "protein_coding"; gene_name "Cacna1e"; transcript_type "protein_coding"; transcript_name "Cacna1e-202"; exon_number 4; exon_id "ENSMUSE00001330474.2"; level 2; protein_id "ENSMUSP00000140937.2"; transcript_support_level "1"; mgi_id "MGI:106217"; tag "non_canonical_U12"; tag "basic"; tag "Ensembl_canonical"; tag "GENCODE_Primary"; tag "appris_principal_1"; tag "CCDS"; ccdsid "CCDS78710.1"; havana_gene "OTTMUSG00000049818.1"; havana_transcript "OTTMUST00000126873.1";
chr1	HAVANA	CDS	154511503	154511606	0	-	1	gene_id "ENSMUSG00000004110.19"; transcript_id "ENSMUST00000187541.7"; gene_type "protein_coding"; gene_name "Cacna1e"; transcript_type "protein_coding"; transcript_name "Cacna1e-202"; exon_number 4; exon_id "ENSMUSE00001330474.2"; level 2; protein_id "ENSMUSP00000140937.2"; transcript_support_level "1"; mgi_id "MGI:106217"; tag "non_canonical_U12"; tag "basic"; tag "Ensembl_canonical"; tag "GENCODE_Primary"; tag "appris_principal_1"; tag "CCDS"; ccdsid "CCDS78710.1"; havana_gene "OTTMUSG00000049818.1"; havana_transcript "OTTMUST00000126873.1";
chr1	HAVANA	exon	154511503	154511606	0	-	.	gene_id "ENSMUSG00000004110.19"; transcript_id "ENSMUST00000211821.2"; gene_type "protein_coding"; gene_name "Cacna1e"; transcript_type "protein_coding"; transcript_name "Cacna1e-206"; exon_number 3; exon_id "ENSMUSE00001330474.2"; level 2; protein_id "ENSMUSP00000148507.2"; transcript_support_level "5"; mgi_id "MGI:106217"; tag "RNA_Seq_supported_only"; tag "basic"; havana_gene "OTTMUSG00000049818.1"; havana_transcript "OTTMUST00000150247.1";
chr1	HAVANA	CDS	154511503	154511606	0	-	1	gene_id "ENSMUSG00000004110.19"; transcript_id "ENSMUST00000211821.2"; gene_type "protein_coding"; gene_name "Cacna1e"; transcript_type "protein_coding"; transcript_name "Cacna1e-206"; exon_number 3; exon_id "ENSMUSE00001330474.2"; level 2; protein_id "ENSMUSP00000148507.2"; transcript_support_level "5"; mgi_id "MGI:106217"; tag "RNA_Seq_supported_only"; tag "basic"; havana_gene "OTTMUSG00000049818.1"; havana_transcript "OTTMUST00000150247.1";
chr1	HAVANA	exon	154511503	154511606	0	-	.	gene_id "ENSMUSG00000004110.19"; transcript_id "ENSMUST00000188965.7"; gene_type "protein_coding"; gene_name "Cacna1e"; transcript_type "retained_intron"; transcript_name "Cacna1e-205"; exon_number 6; exon_id "ENSMUSE00000391972.2"; level 2; transcript_support_level "1"; mgi_id "MGI:106217"; tag "non_canonical_U12"; havana_gene "OTTMUSG00000049818.1"; havana_transcript "OTTMUST00000126875.1";
chr1	HAVANA	exon	154511503	154511606	0	-	.	gene_id "ENSMUSG00000004110.19"; transcript_id "ENSMUST00000238369.2"; gene_type "protein_coding"; gene_name "Cacna1e"; transcript_type "protein_coding"; transcript_name "Cacna1e-208"; exon_number 6; exon_id "ENSMUSE00001330474.2"; level 2; protein_id "ENSMUSP00000158720.2"; mgi_id "MGI:106217"; tag "mRNA_end_NF"; tag "cds_end_NF"; tag "inferred_transcript_model"; havana_gene "OTTMUSG00000049818.1"; havana_transcript "OTTMUST00000181744.1";
chr1	HAVANA	CDS	154511503	154511606	0	-	1	gene_id "ENSMUSG00000004110.19"; transcript_id "ENSMUST00000238369.2"; gene_type "protein_coding"; gene_name "Cacna1e"; transcript_type "protein_coding"; transcript_name "Cacna1e-208"; exon_number 6; exon_id "ENSMUSE00001330474.2"; level 2; protein_id "ENSMUSP00000158720.2"; mgi_id "MGI:106217"; tag "mRNA_end_NF"; tag "cds_end_NF"; tag "inferred_transcript_model"; havana_gene "OTTMUSG00000049818.1"; havana_transcript "OTTMUST00000181744.1";
chr1	ENSEMBL_gcm37	exon	154511503	154511606	0.131552457237996	-	.	gene_id "ENSMUSG00000004110.19"; transcript_id "ENSMUSG00000004110.19_tx_100"; exon_id "chr1_154511503_154511606_-"; exonnum "6"; txlen "4556";
chr1	ENSEMBL_gcm37	exon	154511503	154511606	0.122968296175698	-	.	gene_id "ENSMUSG00000004110.19"; transcript_id "ENSMUSG00000004110.19_tx_101"; exon_id "chr1_154511503_154511606_-"; exonnum "6"; txlen "3923";
chr1	ENSEMBL_gcm37	exon	154511503	154511606	0.122968296175698	-	.	gene_id "ENSMUSG00000004110.19"; transcript_id "ENSMUSG00000004110.19_tx_102"; exon_id "chr1_154511503_154511606_-"; exonnum "6"; txlen "4013";
chr1	ENSEMBL_gcm37	exon	154511503	154511606	0.120972235039095	-	.	gene_id "ENSMUSG00000004110.19"; transcript_id "ENSMUSG00000004110.19_tx_103"; exon_id "chr1_154511503_154511606_-"; exonnum "7"; txlen "7781";
chr1	ENSEMBL_gcm37	exon	154511503	154511606	0.120972235039095	-	.	gene_id "ENSMUSG00000004110.19"; transcript_id "ENSMUSG00000004110.19_tx_104"; exon_id "chr1_154511503_154511606_-"; exonnum "7"; txlen "7871";
chr1	ENSEMBL_gcm37	exon	154511503	154511606	0.120972235039095	-	.	gene_id "ENSMUSG00000004110.19"; transcript_id "ENSMUSG00000004110.19_tx_105"; exon_id "chr1_154511503_154511606_-"; exonnum "7"; txlen "7928";
chr1	ENSEMBL_gcm37	exon	154511503	154511606	0.120972235039095	-	.	gene_id "ENSMUSG00000004110.19"; transcript_id "ENSMUSG00000004110.19_tx_106"; exon_id "chr1_154511503_154511606_-"; exonnum "7"; txlen "8025";
chr1	ENSEMBL_gcm37	exon	154511503	154511606	0.115689486318505	-	.	gene_id "ENSMUSG00000004110.19"; transcript_id "ENSMUSG00000004110.19_tx_107"; exon_id "chr1_154511503_154511606_-"; exonnum "5"; txlen "7055";
chr1	ENSEMBL_gcm37	exon	154511503	154511606	0.115689486318505	-	.	gene_id "ENSMUSG00000004110.19"; transcript_id "ENSMUSG00000004110.19_tx_108"; exon_id "chr1_154511503_154511606_-"; exonnum "5"; txlen "6965";
chr1	ENSEMBL_gcm37	exon	154511503	154511606	0.0878449549550677	-	.	gene_id "ENSMUSG00000004110.19"; transcript_id "ENSMUSG00000004110.19_tx_110"; exon_id "chr1_154511503_154511606_-"; exonnum "5"; txlen "6908";
chr1	ENSEMBL_gcm37	exon	154511503	154511606	0.0878449549550677	-	.	gene_id "ENSMUSG00000004110.19"; transcript_id "ENSMUSG00000004110.19_tx_111"; exon_id "chr1_154511503_154511606_-"; exonnum "5"; txlen "6998";
chr1	ENSEMBL_gcm37	exon	154511503	154511606	0.0871449404323953	-	.	gene_id "ENSMUSG00000004110.19"; transcript_id "ENSMUSG00000004110.19_tx_112"; exon_id "chr1_154511503_154511606_-"; exonnum "6"; txlen "7330";
chr1	ENSEMBL_gcm37	exon	154511503	154511606	0.0871449404323953	-	.	gene_id "ENSMUSG00000004110.19"; transcript_id "ENSMUSG00000004110.19_tx_113"; exon_id "chr1_154511503_154511606_-"; exonnum "6"; txlen "7420";
chr1	ENSEMBL_gcm37	exon	154511503	154511606	0.0871449404323953	-	.	gene_id "ENSMUSG00000004110.19"; transcript_id "ENSMUSG00000004110.19_tx_114"; exon_id "chr1_154511503_154511606_-"; exonnum "6"; txlen "7387";
chr1	ENSEMBL_gcm37	exon	154511503	154511606	0.0871449404323953	-	.	gene_id "ENSMUSG00000004110.19"; transcript_id "ENSMUSG00000004110.19_tx_115"; exon_id "chr1_154511503_154511606_-"; exonnum "6"; txlen "7427";
chr1	ENSEMBL_gcm37	exon	154511503	154511606	0.0871449404323953	-	.	gene_id "ENSMUSG00000004110.19"; transcript_id "ENSMUSG00000004110.19_tx_116"; exon_id "chr1_154511503_154511606_-"; exonnum "6"; txlen "7219";
chr1	ENSEMBL_gcm37	exon	154511503	154511606	0.0871449404323953	-	.	gene_id "ENSMUSG00000004110.19"; transcript_id "ENSMUSG00000004110.19_tx_117"; exon_id "chr1_154511503_154511606_-"; exonnum "6"; txlen "7477";
chr1	ENSEMBL_gcm37	exon	154511503	154511606	0.0871449404323953	-	.	gene_id "ENSMUSG00000004110.19"; transcript_id "ENSMUSG00000004110.19_tx_118"; exon_id "chr1_154511503_154511606_-"; exonnum "6"; txlen "7517";
chr1	ENSEMBL_gcm37	exon	154511503	154511606	0.0871449404323953	-	.	gene_id "ENSMUSG00000004110.19"; transcript_id "ENSMUSG00000004110.19_tx_119"; exon_id "chr1_154511503_154511606_-"; exonnum "6"; txlen "7309";
chr1	ENSEMBL_gcm37	exon	154511503	154511606	0.0871449404323953	-	.	gene_id "ENSMUSG00000004110.19"; transcript_id "ENSMUSG00000004110.19_tx_120"; exon_id "chr1_154511503_154511606_-"; exonnum "6"; txlen "7484";
chr1	ENSEMBL_gcm37	exon	154511503	154511606	0.0871449404323953	-	.	gene_id "ENSMUSG00000004110.19"; transcript_id "ENSMUSG00000004110.19_tx_121"; exon_id "chr1_154511503_154511606_-"; exonnum "6"; txlen "7276";
chr1	ENSEMBL_gcm37	exon	154511503	154511606	0.0871449404323953	-	.	gene_id "ENSMUSG00000004110.19"; transcript_id "ENSMUSG00000004110.19_tx_122"; exon_id "chr1_154511503_154511606_-"; exonnum "6"; txlen "7316";
chr1	ENSEMBL_gcm37	exon	154511503	154511606	0.0871449404323953	-	.	gene_id "ENSMUSG00000004110.19"; transcript_id "ENSMUSG00000004110.19_tx_123"; exon_id "chr1_154511503_154511606_-"; exonnum "6"; txlen "7574";
chr1	ENSEMBL_gcm37	exon	154511503	154511606	0.0871449404323953	-	.	gene_id "ENSMUSG00000004110.19"; transcript_id "ENSMUSG00000004110.19_tx_124"; exon_id "chr1_154511503_154511606_-"; exonnum "6"; txlen "7366";
chr1	ENSEMBL_gcm37	exon	154511503	154511606	0.0871449404323953	-	.	gene_id "ENSMUSG00000004110.19"; transcript_id "ENSMUSG00000004110.19_tx_125"; exon_id "chr1_154511503_154511606_-"; exonnum "6"; txlen "7406";
chr1	ENSEMBL_gcm37	exon	154511503	154511606	0.0848010661758436	-	.	gene_id "ENSMUSG00000004110.19"; transcript_id "ENSMUSG00000004110.19_tx_126"; exon_id "chr1_154511503_154511606_-"; exonnum "6"; txlen "4220";
chr1	ENSEMBL_gcm37	exon	154511503	154511606	0.0681193353954968	-	.	gene_id "ENSMUSG00000004110.19"; transcript_id "ENSMUSG00000004110.19_tx_145"; exon_id "chr1_154511503_154511606_-"; exonnum "5"; txlen "3889";
chr1	ENSEMBL_gcm37	exon	154511503	154511606	0.0681193353954968	-	.	gene_id "ENSMUSG00000004110.19"; transcript_id "ENSMUSG00000004110.19_tx_146"; exon_id "chr1_154511503_154511606_-"; exonnum "5"; txlen "3979";
chr1	ENSEMBL_gcm37	exon	154511503	154511606	0.0681193353954968	-	.	gene_id "ENSMUSG00000004110.19"; transcript_id "ENSMUSG00000004110.19_tx_147"; exon_id "chr1_154511503_154511606_-"; exonnum "5"; txlen "3946";
chr1	ENSEMBL_gcm37	exon	154511503	154511606	0.221560734868707	-	.	gene_id "ENSMUSG00000004110.19"; transcript_id "ENSMUSG00000004110.19_tx_50"; exon_id "chr1_154511503_154511606_-"; exonnum "6"; txlen "2353";
chr1	ENSEMBL_gcm37	exon	154511503	154511606	0.195233158613504	-	.	gene_id "ENSMUSG00000004110.19"; transcript_id "ENSMUSG00000004110.19_tx_55"; exon_id "chr1_154511503_154511606_-"; exonnum "5"; txlen "6998";
chr1	ENSEMBL_gcm37	exon	154511503	154511606	0.190100851479611	-	.	gene_id "ENSMUSG00000004110.19"; transcript_id "ENSMUSG00000004110.19_tx_56"; exon_id "chr1_154511503_154511606_-"; exonnum "5"; txlen "6908";
chr1	ENSEMBL_gcm37	exon	154511503	154511606	0.149025206565261	-	.	gene_id "ENSMUSG00000004110.19"; transcript_id "ENSMUSG00000004110.19_tx_72"; exon_id "chr1_154511503_154511606_-"; exonnum "6"; txlen "4873";
chr1	ENSEMBL_gcm37	exon	154511503	154511606	0.139823898969704	-	.	gene_id "ENSMUSG00000004110.19"; transcript_id "ENSMUSG00000004110.19_tx_89"; exon_id "chr1_154511503_154511606_-"; exonnum "6"; txlen "4783";
chr1	ENSEMBL_gcm37	exon	154511503	154511606	0.139823898969704	-	.	gene_id "ENSMUSG00000004110.19"; transcript_id "ENSMUSG00000004110.19_tx_90"; exon_id "chr1_154511503_154511606_-"; exonnum "6"; txlen "4840";
chr1	ENSEMBL_gcm37	exon	154511503	154511606	0.139823898969704	-	.	gene_id "ENSMUSG00000004110.19"; transcript_id "ENSMUSG00000004110.19_tx_91"; exon_id "chr1_154511503_154511606_-"; exonnum "6"; txlen "4930";
chr1	ENSEMBL_gcm37	exon	154511503	154511606	0.135223321739859	-	.	gene_id "ENSMUSG00000004110.19"; transcript_id "ENSMUSG00000004110.19_tx_93"; exon_id "chr1_154511503_154511606_-"; exonnum "6"; txlen "4310";
chr1	ENSEMBL_gcm37	exon	154511503	154511606	0.132566377931366	-	.	gene_id "ENSMUSG00000004110.19"; transcript_id "ENSMUSG00000004110.19_tx_95"; exon_id "chr1_154511503_154511606_-"; exonnum "5"; txlen "6811";
chr1	ENSEMBL_gcm37	exon	154511503	154511606	0.132566377931366	-	.	gene_id "ENSMUSG00000004110.19"; transcript_id "ENSMUSG00000004110.19_tx_96"; exon_id "chr1_154511503_154511606_-"; exonnum "5"; txlen "6901";
chr1	ENSEMBL_gcm37	exon	154511503	154511606	0.131552457237996	-	.	gene_id "ENSMUSG00000004110.19"; transcript_id "ENSMUSG00000004110.19_tx_98"; exon_id "chr1_154511503_154511606_-"; exonnum "6"; txlen "4409";
chr1	ENSEMBL_gcm37	exon	154511503	154511606	0.131552457237996	-	.	gene_id "ENSMUSG00000004110.19"; transcript_id "ENSMUSG00000004110.19_tx_99"; exon_id "chr1_154511503_154511606_-"; exonnum "6"; txlen "4499";
chr1	HAVANA	exon	154574835	154576256	0	-	.	gene_id "ENSMUSG00000004110.19"; transcript_id "ENSMUST00000188321.2"; gene_type "protein_coding"; gene_name "Cacna1e"; transcript_type "retained_intron"; transcript_name "Cacna1e-203"; exon_number 4; exon_id "ENSMUSE00001325464.2"; level 2; transcript_support_level "1"; mgi_id "MGI:106217"; tag "non_canonical_U12"; havana_gene "OTTMUSG00000049818.1"; havana_transcript "OTTMUST00000126876.1";
chr1	HAVANA	transcript	154574835	154760247	0	-	.	gene_id "ENSMUSG00000004110.19"; transcript_id "ENSMUST00000188321.2"; gene_type "protein_coding"; gene_name "Cacna1e"; transcript_type "retained_intron"; transcript_name "Cacna1e-203"; level 2; transcript_support_level "1"; mgi_id "MGI:106217"; tag "non_canonical_U12"; havana_gene "OTTMUSG00000049818.1"; havana_transcript "OTTMUST00000126876.1";
chr1	HAVANA	exon	154576117	154576256	0	-	.	gene_id "ENSMUSG00000004110.19"; transcript_id "ENSMUST00000187541.7"; gene_type "protein_coding"; gene_name "Cacna1e"; transcript_type "protein_coding"; transcript_name "Cacna1e-202"; exon_number 3; exon_id "ENSMUSE00001331869.2"; level 2; protein_id "ENSMUSP00000140937.2"; transcript_support_level "1"; mgi_id "MGI:106217"; tag "non_canonical_U12"; tag "basic"; tag "Ensembl_canonical"; tag "GENCODE_Primary"; tag "appris_principal_1"; tag "CCDS"; ccdsid "CCDS78710.1"; havana_gene "OTTMUSG00000049818.1"; havana_transcript "OTTMUST00000126873.1";
chr1	HAVANA	CDS	154576117	154576256	0	-	0	gene_id "ENSMUSG00000004110.19"; transcript_id "ENSMUST00000187541.7"; gene_type "protein_coding"; gene_name "Cacna1e"; transcript_type "protein_coding"; transcript_name "Cacna1e-202"; exon_number 3; exon_id "ENSMUSE00001331869.2"; level 2; protein_id "ENSMUSP00000140937.2"; transcript_support_level "1"; mgi_id "MGI:106217"; tag "non_canonical_U12"; tag "basic"; tag "Ensembl_canonical"; tag "GENCODE_Primary"; tag "appris_principal_1"; tag "CCDS"; ccdsid "CCDS78710.1"; havana_gene "OTTMUSG00000049818.1"; havana_transcript "OTTMUST00000126873.1";
chr1	HAVANA	exon	154576117	154576256	0	-	.	gene_id "ENSMUSG00000004110.19"; transcript_id "ENSMUST00000211821.2"; gene_type "protein_coding"; gene_name "Cacna1e"; transcript_type "protein_coding"; transcript_name "Cacna1e-206"; exon_number 2; exon_id "ENSMUSE00001331869.2"; level 2; protein_id "ENSMUSP00000148507.2"; transcript_support_level "5"; mgi_id "MGI:106217"; tag "RNA_Seq_supported_only"; tag "basic"; havana_gene "OTTMUSG00000049818.1"; havana_transcript "OTTMUST00000150247.1";
chr1	HAVANA	CDS	154576117	154576256	0	-	0	gene_id "ENSMUSG00000004110.19"; transcript_id "ENSMUST00000211821.2"; gene_type "protein_coding"; gene_name "Cacna1e"; transcript_type "protein_coding"; transcript_name "Cacna1e-206"; exon_number 2; exon_id "ENSMUSE00001331869.2"; level 2; protein_id "ENSMUSP00000148507.2"; transcript_support_level "5"; mgi_id "MGI:106217"; tag "RNA_Seq_supported_only"; tag "basic"; havana_gene "OTTMUSG00000049818.1"; havana_transcript "OTTMUST00000150247.1";
chr1	HAVANA	exon	154576117	154576256	0	-	.	gene_id "ENSMUSG00000004110.19"; transcript_id "ENSMUST00000188965.7"; gene_type "protein_coding"; gene_name "Cacna1e"; transcript_type "retained_intron"; transcript_name "Cacna1e-205"; exon_number 5; exon_id "ENSMUSE00000359167.2"; level 2; transcript_support_level "1"; mgi_id "MGI:106217"; tag "non_canonical_U12"; havana_gene "OTTMUSG00000049818.1"; havana_transcript "OTTMUST00000126875.1";
chr1	HAVANA	exon	154576117	154576256	0	-	.	gene_id "ENSMUSG00000004110.19"; transcript_id "ENSMUST00000238369.2"; gene_type "protein_coding"; gene_name "Cacna1e"; transcript_type "protein_coding"; transcript_name "Cacna1e-208"; exon_number 5; exon_id "ENSMUSE00001331869.2"; level 2; protein_id "ENSMUSP00000158720.2"; mgi_id "MGI:106217"; tag "mRNA_end_NF"; tag "cds_end_NF"; tag "inferred_transcript_model"; havana_gene "OTTMUSG00000049818.1"; havana_transcript "OTTMUST00000181744.1";
chr1	HAVANA	CDS	154576117	154576256	0	-	0	gene_id "ENSMUSG00000004110.19"; transcript_id "ENSMUST00000238369.2"; gene_type "protein_coding"; gene_name "Cacna1e"; transcript_type "protein_coding"; transcript_name "Cacna1e-208"; exon_number 5; exon_id "ENSMUSE00001331869.2"; level 2; protein_id "ENSMUSP00000158720.2"; mgi_id "MGI:106217"; tag "mRNA_end_NF"; tag "cds_end_NF"; tag "inferred_transcript_model"; havana_gene "OTTMUSG00000049818.1"; havana_transcript "OTTMUST00000181744.1";
chr1	ENSEMBL_gcm37	exon	154576117	154576256	0.131552457237996	-	.	gene_id "ENSMUSG00000004110.19"; transcript_id "ENSMUSG00000004110.19_tx_100"; exon_id "chr1_154576117_154576256_-"; exonnum "5"; txlen "4556";
chr1	ENSEMBL_gcm37	exon	154576117	154576256	0.122968296175698	-	.	gene_id "ENSMUSG00000004110.19"; transcript_id "ENSMUSG00000004110.19_tx_101"; exon_id "chr1_154576117_154576256_-"; exonnum "5"; txlen "3923";
chr1	ENSEMBL_gcm37	exon	154576117	154576256	0.122968296175698	-	.	gene_id "ENSMUSG00000004110.19"; transcript_id "ENSMUSG00000004110.19_tx_102"; exon_id "chr1_154576117_154576256_-"; exonnum "5"; txlen "4013";
chr1	ENSEMBL_gcm37	exon	154576117	154576256	0.120972235039095	-	.	gene_id "ENSMUSG00000004110.19"; transcript_id "ENSMUSG00000004110.19_tx_103"; exon_id "chr1_154576117_154576256_-"; exonnum "6"; txlen "7781";
chr1	ENSEMBL_gcm37	exon	154576117	154576256	0.120972235039095	-	.	gene_id "ENSMUSG00000004110.19"; transcript_id "ENSMUSG00000004110.19_tx_104"; exon_id "chr1_154576117_154576256_-"; exonnum "6"; txlen "7871";
chr1	ENSEMBL_gcm37	exon	154576117	154576256	0.120972235039095	-	.	gene_id "ENSMUSG00000004110.19"; transcript_id "ENSMUSG00000004110.19_tx_105"; exon_id "chr1_154576117_154576256_-"; exonnum "6"; txlen "7928";
chr1	ENSEMBL_gcm37	exon	154576117	154576256	0.120972235039095	-	.	gene_id "ENSMUSG00000004110.19"; transcript_id "ENSMUSG00000004110.19_tx_106"; exon_id "chr1_154576117_154576256_-"; exonnum "6"; txlen "8025";
chr1	ENSEMBL_gcm37	exon	154576117	154576256	0.115689486318505	-	.	gene_id "ENSMUSG00000004110.19"; transcript_id "ENSMUSG00000004110.19_tx_107"; exon_id "chr1_154576117_154576256_-"; exonnum "4"; txlen "7055";
chr1	ENSEMBL_gcm37	exon	154576117	154576256	0.115689486318505	-	.	gene_id "ENSMUSG00000004110.19"; transcript_id "ENSMUSG00000004110.19_tx_108"; exon_id "chr1_154576117_154576256_-"; exonnum "4"; txlen "6965";
chr1	ENSEMBL_gcm37	exon	154576117	154576256	0.0878449549550677	-	.	gene_id "ENSMUSG00000004110.19"; transcript_id "ENSMUSG00000004110.19_tx_110"; exon_id "chr1_154576117_154576256_-"; exonnum "4"; txlen "6908";
chr1	ENSEMBL_gcm37	exon	154576117	154576256	0.0878449549550677	-	.	gene_id "ENSMUSG00000004110.19"; transcript_id "ENSMUSG00000004110.19_tx_111"; exon_id "chr1_154576117_154576256_-"; exonnum "4"; txlen "6998";
chr1	ENSEMBL_gcm37	exon	154576117	154576256	0.0871449404323953	-	.	gene_id "ENSMUSG00000004110.19"; transcript_id "ENSMUSG00000004110.19_tx_112"; exon_id "chr1_154576117_154576256_-"; exonnum "5"; txlen "7330";
chr1	ENSEMBL_gcm37	exon	154576117	154576256	0.0871449404323953	-	.	gene_id "ENSMUSG00000004110.19"; transcript_id "ENSMUSG00000004110.19_tx_113"; exon_id "chr1_154576117_154576256_-"; exonnum "5"; txlen "7420";
chr1	ENSEMBL_gcm37	exon	154576117	154576256	0.0871449404323953	-	.	gene_id "ENSMUSG00000004110.19"; transcript_id "ENSMUSG00000004110.19_tx_114"; exon_id "chr1_154576117_154576256_-"; exonnum "5"; txlen "7387";
chr1	ENSEMBL_gcm37	exon	154576117	154576256	0.0871449404323953	-	.	gene_id "ENSMUSG00000004110.19"; transcript_id "ENSMUSG00000004110.19_tx_115"; exon_id "chr1_154576117_154576256_-"; exonnum "5"; txlen "7427";
chr1	ENSEMBL_gcm37	exon	154576117	154576256	0.0871449404323953	-	.	gene_id "ENSMUSG00000004110.19"; transcript_id "ENSMUSG00000004110.19_tx_116"; exon_id "chr1_154576117_154576256_-"; exonnum "5"; txlen "7219";
chr1	ENSEMBL_gcm37	exon	154576117	154576256	0.0871449404323953	-	.	gene_id "ENSMUSG00000004110.19"; transcript_id "ENSMUSG00000004110.19_tx_117"; exon_id "chr1_154576117_154576256_-"; exonnum "5"; txlen "7477";
chr1	ENSEMBL_gcm37	exon	154576117	154576256	0.0871449404323953	-	.	gene_id "ENSMUSG00000004110.19"; transcript_id "ENSMUSG00000004110.19_tx_118"; exon_id "chr1_154576117_154576256_-"; exonnum "5"; txlen "7517";
chr1	ENSEMBL_gcm37	exon	154576117	154576256	0.0871449404323953	-	.	gene_id "ENSMUSG00000004110.19"; transcript_id "ENSMUSG00000004110.19_tx_119"; exon_id "chr1_154576117_154576256_-"; exonnum "5"; txlen "7309";
chr1	ENSEMBL_gcm37	exon	154576117	154576256	0.0871449404323953	-	.	gene_id "ENSMUSG00000004110.19"; transcript_id "ENSMUSG00000004110.19_tx_120"; exon_id "chr1_154576117_154576256_-"; exonnum "5"; txlen "7484";
chr1	ENSEMBL_gcm37	exon	154576117	154576256	0.0871449404323953	-	.	gene_id "ENSMUSG00000004110.19"; transcript_id "ENSMUSG00000004110.19_tx_121"; exon_id "chr1_154576117_154576256_-"; exonnum "5"; txlen "7276";
chr1	ENSEMBL_gcm37	exon	154576117	154576256	0.0871449404323953	-	.	gene_id "ENSMUSG00000004110.19"; transcript_id "ENSMUSG00000004110.19_tx_122"; exon_id "chr1_154576117_154576256_-"; exonnum "5"; txlen "7316";
chr1	ENSEMBL_gcm37	exon	154576117	154576256	0.0871449404323953	-	.	gene_id "ENSMUSG00000004110.19"; transcript_id "ENSMUSG00000004110.19_tx_123"; exon_id "chr1_154576117_154576256_-"; exonnum "5"; txlen "7574";
chr1	ENSEMBL_gcm37	exon	154576117	154576256	0.0871449404323953	-	.	gene_id "ENSMUSG00000004110.19"; transcript_id "ENSMUSG00000004110.19_tx_124"; exon_id "chr1_154576117_154576256_-"; exonnum "5"; txlen "7366";
chr1	ENSEMBL_gcm37	exon	154576117	154576256	0.0871449404323953	-	.	gene_id "ENSMUSG00000004110.19"; transcript_id "ENSMUSG00000004110.19_tx_125"; exon_id "chr1_154576117_154576256_-"; exonnum "5"; txlen "7406";
chr1	ENSEMBL_gcm37	exon	154576117	154576256	0.0848010661758436	-	.	gene_id "ENSMUSG00000004110.19"; transcript_id "ENSMUSG00000004110.19_tx_126"; exon_id "chr1_154576117_154576256_-"; exonnum "5"; txlen "4220";
chr1	ENSEMBL_gcm37	exon	154576117	154576256	0.0681193353954968	-	.	gene_id "ENSMUSG00000004110.19"; transcript_id "ENSMUSG00000004110.19_tx_145"; exon_id "chr1_154576117_154576256_-"; exonnum "4"; txlen "3889";
chr1	ENSEMBL_gcm37	exon	154576117	154576256	0.0681193353954968	-	.	gene_id "ENSMUSG00000004110.19"; transcript_id "ENSMUSG00000004110.19_tx_146"; exon_id "chr1_154576117_154576256_-"; exonnum "4"; txlen "3979";
chr1	ENSEMBL_gcm37	exon	154576117	154576256	0.0681193353954968	-	.	gene_id "ENSMUSG00000004110.19"; transcript_id "ENSMUSG00000004110.19_tx_147"; exon_id "chr1_154576117_154576256_-"; exonnum "4"; txlen "3946";
chr1	ENSEMBL_gcm37	exon	154576117	154576256	0.221560734868707	-	.	gene_id "ENSMUSG00000004110.19"; transcript_id "ENSMUSG00000004110.19_tx_50"; exon_id "chr1_154576117_154576256_-"; exonnum "5"; txlen "2353";
chr1	ENSEMBL_gcm37	exon	154576117	154576256	0.195233158613504	-	.	gene_id "ENSMUSG00000004110.19"; transcript_id "ENSMUSG00000004110.19_tx_55"; exon_id "chr1_154576117_154576256_-"; exonnum "4"; txlen "6998";
chr1	ENSEMBL_gcm37	exon	154576117	154576256	0.190100851479611	-	.	gene_id "ENSMUSG00000004110.19"; transcript_id "ENSMUSG00000004110.19_tx_56"; exon_id "chr1_154576117_154576256_-"; exonnum "4"; txlen "6908";
chr1	ENSEMBL_gcm37	exon	154576117	154576256	0.149025206565261	-	.	gene_id "ENSMUSG00000004110.19"; transcript_id "ENSMUSG00000004110.19_tx_72"; exon_id "chr1_154576117_154576256_-"; exonnum "5"; txlen "4873";
chr1	ENSEMBL_gcm37	exon	154576117	154576256	0.139823898969704	-	.	gene_id "ENSMUSG00000004110.19"; transcript_id "ENSMUSG00000004110.19_tx_89"; exon_id "chr1_154576117_154576256_-"; exonnum "5"; txlen "4783";
chr1	ENSEMBL_gcm37	exon	154576117	154576256	0.139823898969704	-	.	gene_id "ENSMUSG00000004110.19"; transcript_id "ENSMUSG00000004110.19_tx_90"; exon_id "chr1_154576117_154576256_-"; exonnum "5"; txlen "4840";
chr1	ENSEMBL_gcm37	exon	154576117	154576256	0.139823898969704	-	.	gene_id "ENSMUSG00000004110.19"; transcript_id "ENSMUSG00000004110.19_tx_91"; exon_id "chr1_154576117_154576256_-"; exonnum "5"; txlen "4930";
chr1	ENSEMBL_gcm37	exon	154576117	154576256	0.135223321739859	-	.	gene_id "ENSMUSG00000004110.19"; transcript_id "ENSMUSG00000004110.19_tx_93"; exon_id "chr1_154576117_154576256_-"; exonnum "5"; txlen "4310";
chr1	ENSEMBL_gcm37	exon	154576117	154576256	0.132566377931366	-	.	gene_id "ENSMUSG00000004110.19"; transcript_id "ENSMUSG00000004110.19_tx_95"; exon_id "chr1_154576117_154576256_-"; exonnum "4"; txlen "6811";
chr1	ENSEMBL_gcm37	exon	154576117	154576256	0.132566377931366	-	.	gene_id "ENSMUSG00000004110.19"; transcript_id "ENSMUSG00000004110.19_tx_96"; exon_id "chr1_154576117_154576256_-"; exonnum "4"; txlen "6901";
chr1	ENSEMBL_gcm37	exon	154576117	154576256	0.131552457237996	-	.	gene_id "ENSMUSG00000004110.19"; transcript_id "ENSMUSG00000004110.19_tx_98"; exon_id "chr1_154576117_154576256_-"; exonnum "5"; txlen "4409";
chr1	ENSEMBL_gcm37	exon	154576117	154576256	0.131552457237996	-	.	gene_id "ENSMUSG00000004110.19"; transcript_id "ENSMUSG00000004110.19_tx_99"; exon_id "chr1_154576117_154576256_-"; exonnum "5"; txlen "4499";
chr1	HAVANA	exon	154577021	154577126	0	-	.	gene_id "ENSMUSG00000004110.19"; transcript_id "ENSMUST00000187541.7"; gene_type "protein_coding"; gene_name "Cacna1e"; transcript_type "protein_coding"; transcript_name "Cacna1e-202"; exon_number 2; exon_id "ENSMUSE00001318924.2"; level 2; protein_id "ENSMUSP00000140937.2"; transcript_support_level "1"; mgi_id "MGI:106217"; tag "non_canonical_U12"; tag "basic"; tag "Ensembl_canonical"; tag "GENCODE_Primary"; tag "appris_principal_1"; tag "CCDS"; ccdsid "CCDS78710.1"; havana_gene "OTTMUSG00000049818.1"; havana_transcript "OTTMUST00000126873.1";
chr1	HAVANA	CDS	154577021	154577126	0	-	1	gene_id "ENSMUSG00000004110.19"; transcript_id "ENSMUST00000187541.7"; gene_type "protein_coding"; gene_name "Cacna1e"; transcript_type "protein_coding"; transcript_name "Cacna1e-202"; exon_number 2; exon_id "ENSMUSE00001318924.2"; level 2; protein_id "ENSMUSP00000140937.2"; transcript_support_level "1"; mgi_id "MGI:106217"; tag "non_canonical_U12"; tag "basic"; tag "Ensembl_canonical"; tag "GENCODE_Primary"; tag "appris_principal_1"; tag "CCDS"; ccdsid "CCDS78710.1"; havana_gene "OTTMUSG00000049818.1"; havana_transcript "OTTMUST00000126873.1";
chr1	HAVANA	exon	154577021	154577126	0	-	.	gene_id "ENSMUSG00000004110.19"; transcript_id "ENSMUST00000188965.7"; gene_type "protein_coding"; gene_name "Cacna1e"; transcript_type "retained_intron"; transcript_name "Cacna1e-205"; exon_number 4; exon_id "ENSMUSE00000346898.5"; level 2; transcript_support_level "1"; mgi_id "MGI:106217"; tag "non_canonical_U12"; havana_gene "OTTMUSG00000049818.1"; havana_transcript "OTTMUST00000126875.1";
chr1	HAVANA	exon	154577021	154577126	0	-	.	gene_id "ENSMUSG00000004110.19"; transcript_id "ENSMUST00000238369.2"; gene_type "protein_coding"; gene_name "Cacna1e"; transcript_type "protein_coding"; transcript_name "Cacna1e-208"; exon_number 4; exon_id "ENSMUSE00001318924.2"; level 2; protein_id "ENSMUSP00000158720.2"; mgi_id "MGI:106217"; tag "mRNA_end_NF"; tag "cds_end_NF"; tag "inferred_transcript_model"; havana_gene "OTTMUSG00000049818.1"; havana_transcript "OTTMUST00000181744.1";
chr1	HAVANA	CDS	154577021	154577126	0	-	1	gene_id "ENSMUSG00000004110.19"; transcript_id "ENSMUST00000238369.2"; gene_type "protein_coding"; gene_name "Cacna1e"; transcript_type "protein_coding"; transcript_name "Cacna1e-208"; exon_number 4; exon_id "ENSMUSE00001318924.2"; level 2; protein_id "ENSMUSP00000158720.2"; mgi_id "MGI:106217"; tag "mRNA_end_NF"; tag "cds_end_NF"; tag "inferred_transcript_model"; havana_gene "OTTMUSG00000049818.1"; havana_transcript "OTTMUST00000181744.1";
chr1	HAVANA	exon	154577021	154577126	0	-	.	gene_id "ENSMUSG00000004110.19"; transcript_id "ENSMUST00000188321.2"; gene_type "protein_coding"; gene_name "Cacna1e"; transcript_type "retained_intron"; transcript_name "Cacna1e-203"; exon_number 3; exon_id "ENSMUSE00000346898.5"; level 2; transcript_support_level "1"; mgi_id "MGI:106217"; tag "non_canonical_U12"; havana_gene "OTTMUSG00000049818.1"; havana_transcript "OTTMUST00000126876.1";
chr1	ENSEMBL_gcm37	exon	154577021	154577126	0.131552457237996	-	.	gene_id "ENSMUSG00000004110.19"; transcript_id "ENSMUSG00000004110.19_tx_100"; exon_id "chr1_154577021_154577126_-"; exonnum "4"; txlen "4556";
chr1	ENSEMBL_gcm37	exon	154577021	154577126	0.122968296175698	-	.	gene_id "ENSMUSG00000004110.19"; transcript_id "ENSMUSG00000004110.19_tx_101"; exon_id "chr1_154577021_154577126_-"; exonnum "4"; txlen "3923";
chr1	ENSEMBL_gcm37	exon	154577021	154577126	0.122968296175698	-	.	gene_id "ENSMUSG00000004110.19"; transcript_id "ENSMUSG00000004110.19_tx_102"; exon_id "chr1_154577021_154577126_-"; exonnum "4"; txlen "4013";
chr1	ENSEMBL_gcm37	exon	154577021	154577126	0.120972235039095	-	.	gene_id "ENSMUSG00000004110.19"; transcript_id "ENSMUSG00000004110.19_tx_103"; exon_id "chr1_154577021_154577126_-"; exonnum "5"; txlen "7781";
chr1	ENSEMBL_gcm37	exon	154577021	154577126	0.120972235039095	-	.	gene_id "ENSMUSG00000004110.19"; transcript_id "ENSMUSG00000004110.19_tx_104"; exon_id "chr1_154577021_154577126_-"; exonnum "5"; txlen "7871";
chr1	ENSEMBL_gcm37	exon	154577021	154577126	0.120972235039095	-	.	gene_id "ENSMUSG00000004110.19"; transcript_id "ENSMUSG00000004110.19_tx_105"; exon_id "chr1_154577021_154577126_-"; exonnum "5"; txlen "7928";
chr1	ENSEMBL_gcm37	exon	154577021	154577126	0.120972235039095	-	.	gene_id "ENSMUSG00000004110.19"; transcript_id "ENSMUSG00000004110.19_tx_106"; exon_id "chr1_154577021_154577126_-"; exonnum "5"; txlen "8025";
chr1	ENSEMBL_gcm37	exon	154577021	154577126	0.115689486318505	-	.	gene_id "ENSMUSG00000004110.19"; transcript_id "ENSMUSG00000004110.19_tx_107"; exon_id "chr1_154577021_154577126_-"; exonnum "3"; txlen "7055";
chr1	ENSEMBL_gcm37	exon	154577021	154577126	0.115689486318505	-	.	gene_id "ENSMUSG00000004110.19"; transcript_id "ENSMUSG00000004110.19_tx_108"; exon_id "chr1_154577021_154577126_-"; exonnum "3"; txlen "6965";
chr1	ENSEMBL_gcm37	exon	154577021	154577126	0.0878449549550677	-	.	gene_id "ENSMUSG00000004110.19"; transcript_id "ENSMUSG00000004110.19_tx_110"; exon_id "chr1_154577021_154577126_-"; exonnum "3"; txlen "6908";
chr1	ENSEMBL_gcm37	exon	154577021	154577126	0.0878449549550677	-	.	gene_id "ENSMUSG00000004110.19"; transcript_id "ENSMUSG00000004110.19_tx_111"; exon_id "chr1_154577021_154577126_-"; exonnum "3"; txlen "6998";
chr1	ENSEMBL_gcm37	exon	154577021	154577126	0.0871449404323953	-	.	gene_id "ENSMUSG00000004110.19"; transcript_id "ENSMUSG00000004110.19_tx_112"; exon_id "chr1_154577021_154577126_-"; exonnum "4"; txlen "7330";
chr1	ENSEMBL_gcm37	exon	154577021	154577126	0.0871449404323953	-	.	gene_id "ENSMUSG00000004110.19"; transcript_id "ENSMUSG00000004110.19_tx_113"; exon_id "chr1_154577021_154577126_-"; exonnum "4"; txlen "7420";
chr1	ENSEMBL_gcm37	exon	154577021	154577126	0.0871449404323953	-	.	gene_id "ENSMUSG00000004110.19"; transcript_id "ENSMUSG00000004110.19_tx_114"; exon_id "chr1_154577021_154577126_-"; exonnum "4"; txlen "7387";
chr1	ENSEMBL_gcm37	exon	154577021	154577126	0.0871449404323953	-	.	gene_id "ENSMUSG00000004110.19"; transcript_id "ENSMUSG00000004110.19_tx_115"; exon_id "chr1_154577021_154577126_-"; exonnum "4"; txlen "7427";
chr1	ENSEMBL_gcm37	exon	154577021	154577126	0.0871449404323953	-	.	gene_id "ENSMUSG00000004110.19"; transcript_id "ENSMUSG00000004110.19_tx_116"; exon_id "chr1_154577021_154577126_-"; exonnum "4"; txlen "7219";
chr1	ENSEMBL_gcm37	exon	154577021	154577126	0.0871449404323953	-	.	gene_id "ENSMUSG00000004110.19"; transcript_id "ENSMUSG00000004110.19_tx_117"; exon_id "chr1_154577021_154577126_-"; exonnum "4"; txlen "7477";
chr1	ENSEMBL_gcm37	exon	154577021	154577126	0.0871449404323953	-	.	gene_id "ENSMUSG00000004110.19"; transcript_id "ENSMUSG00000004110.19_tx_118"; exon_id "chr1_154577021_154577126_-"; exonnum "4"; txlen "7517";
chr1	ENSEMBL_gcm37	exon	154577021	154577126	0.0871449404323953	-	.	gene_id "ENSMUSG00000004110.19"; transcript_id "ENSMUSG00000004110.19_tx_119"; exon_id "chr1_154577021_154577126_-"; exonnum "4"; txlen "7309";
chr1	ENSEMBL_gcm37	exon	154577021	154577126	0.0871449404323953	-	.	gene_id "ENSMUSG00000004110.19"; transcript_id "ENSMUSG00000004110.19_tx_120"; exon_id "chr1_154577021_154577126_-"; exonnum "4"; txlen "7484";
chr1	ENSEMBL_gcm37	exon	154577021	154577126	0.0871449404323953	-	.	gene_id "ENSMUSG00000004110.19"; transcript_id "ENSMUSG00000004110.19_tx_121"; exon_id "chr1_154577021_154577126_-"; exonnum "4"; txlen "7276";
chr1	ENSEMBL_gcm37	exon	154577021	154577126	0.0871449404323953	-	.	gene_id "ENSMUSG00000004110.19"; transcript_id "ENSMUSG00000004110.19_tx_122"; exon_id "chr1_154577021_154577126_-"; exonnum "4"; txlen "7316";
chr1	ENSEMBL_gcm37	exon	154577021	154577126	0.0871449404323953	-	.	gene_id "ENSMUSG00000004110.19"; transcript_id "ENSMUSG00000004110.19_tx_123"; exon_id "chr1_154577021_154577126_-"; exonnum "4"; txlen "7574";
chr1	ENSEMBL_gcm37	exon	154577021	154577126	0.0871449404323953	-	.	gene_id "ENSMUSG00000004110.19"; transcript_id "ENSMUSG00000004110.19_tx_124"; exon_id "chr1_154577021_154577126_-"; exonnum "4"; txlen "7366";
chr1	ENSEMBL_gcm37	exon	154577021	154577126	0.0871449404323953	-	.	gene_id "ENSMUSG00000004110.19"; transcript_id "ENSMUSG00000004110.19_tx_125"; exon_id "chr1_154577021_154577126_-"; exonnum "4"; txlen "7406";
chr1	ENSEMBL_gcm37	exon	154577021	154577126	0.0848010661758436	-	.	gene_id "ENSMUSG00000004110.19"; transcript_id "ENSMUSG00000004110.19_tx_126"; exon_id "chr1_154577021_154577126_-"; exonnum "4"; txlen "4220";
chr1	ENSEMBL_gcm37	exon	154577021	154577126	0.0681193353954968	-	.	gene_id "ENSMUSG00000004110.19"; transcript_id "ENSMUSG00000004110.19_tx_145"; exon_id "chr1_154577021_154577126_-"; exonnum "3"; txlen "3889";
chr1	ENSEMBL_gcm37	exon	154577021	154577126	0.0681193353954968	-	.	gene_id "ENSMUSG00000004110.19"; transcript_id "ENSMUSG00000004110.19_tx_146"; exon_id "chr1_154577021_154577126_-"; exonnum "3"; txlen "3979";
chr1	ENSEMBL_gcm37	exon	154577021	154577126	0.0681193353954968	-	.	gene_id "ENSMUSG00000004110.19"; transcript_id "ENSMUSG00000004110.19_tx_147"; exon_id "chr1_154577021_154577126_-"; exonnum "3"; txlen "3946";
chr1	ENSEMBL_gcm37	exon	154577021	154577126	0.221560734868707	-	.	gene_id "ENSMUSG00000004110.19"; transcript_id "ENSMUSG00000004110.19_tx_50"; exon_id "chr1_154577021_154577126_-"; exonnum "4"; txlen "2353";
chr1	ENSEMBL_gcm37	exon	154577021	154577126	0.195233158613504	-	.	gene_id "ENSMUSG00000004110.19"; transcript_id "ENSMUSG00000004110.19_tx_55"; exon_id "chr1_154577021_154577126_-"; exonnum "3"; txlen "6998";
chr1	ENSEMBL_gcm37	exon	154577021	154577126	0.190100851479611	-	.	gene_id "ENSMUSG00000004110.19"; transcript_id "ENSMUSG00000004110.19_tx_56"; exon_id "chr1_154577021_154577126_-"; exonnum "3"; txlen "6908";
chr1	ENSEMBL_gcm37	exon	154577021	154577126	0.149025206565261	-	.	gene_id "ENSMUSG00000004110.19"; transcript_id "ENSMUSG00000004110.19_tx_72"; exon_id "chr1_154577021_154577126_-"; exonnum "4"; txlen "4873";
chr1	ENSEMBL_gcm37	exon	154577021	154577126	0.139823898969704	-	.	gene_id "ENSMUSG00000004110.19"; transcript_id "ENSMUSG00000004110.19_tx_89"; exon_id "chr1_154577021_154577126_-"; exonnum "4"; txlen "4783";
chr1	ENSEMBL_gcm37	exon	154577021	154577126	0.139823898969704	-	.	gene_id "ENSMUSG00000004110.19"; transcript_id "ENSMUSG00000004110.19_tx_90"; exon_id "chr1_154577021_154577126_-"; exonnum "4"; txlen "4840";
chr1	ENSEMBL_gcm37	exon	154577021	154577126	0.139823898969704	-	.	gene_id "ENSMUSG00000004110.19"; transcript_id "ENSMUSG00000004110.19_tx_91"; exon_id "chr1_154577021_154577126_-"; exonnum "4"; txlen "4930";
chr1	ENSEMBL_gcm37	exon	154577021	154577126	0.135223321739859	-	.	gene_id "ENSMUSG00000004110.19"; transcript_id "ENSMUSG00000004110.19_tx_93"; exon_id "chr1_154577021_154577126_-"; exonnum "4"; txlen "4310";
chr1	ENSEMBL_gcm37	exon	154577021	154577126	0.132566377931366	-	.	gene_id "ENSMUSG00000004110.19"; transcript_id "ENSMUSG00000004110.19_tx_95"; exon_id "chr1_154577021_154577126_-"; exonnum "3"; txlen "6811";
chr1	ENSEMBL_gcm37	exon	154577021	154577126	0.132566377931366	-	.	gene_id "ENSMUSG00000004110.19"; transcript_id "ENSMUSG00000004110.19_tx_96"; exon_id "chr1_154577021_154577126_-"; exonnum "3"; txlen "6901";
chr1	ENSEMBL_gcm37	exon	154577021	154577126	0.131552457237996	-	.	gene_id "ENSMUSG00000004110.19"; transcript_id "ENSMUSG00000004110.19_tx_98"; exon_id "chr1_154577021_154577126_-"; exonnum "4"; txlen "4409";
chr1	ENSEMBL_gcm37	exon	154577021	154577126	0.131552457237996	-	.	gene_id "ENSMUSG00000004110.19"; transcript_id "ENSMUSG00000004110.19_tx_99"; exon_id "chr1_154577021_154577126_-"; exonnum "4"; txlen "4499";
chr1	HAVANA	CDS	154601397	154601665	0	-	0	gene_id "ENSMUSG00000004110.19"; transcript_id "ENSMUST00000187541.7"; gene_type "protein_coding"; gene_name "Cacna1e"; transcript_type "protein_coding"; transcript_name "Cacna1e-202"; exon_number 1; exon_id "ENSMUSE00001333173.2"; level 2; protein_id "ENSMUSP00000140937.2"; transcript_support_level "1"; mgi_id "MGI:106217"; tag "non_canonical_U12"; tag "basic"; tag "Ensembl_canonical"; tag "GENCODE_Primary"; tag "appris_principal_1"; tag "CCDS"; ccdsid "CCDS78710.1"; havana_gene "OTTMUSG00000049818.1"; havana_transcript "OTTMUST00000126873.1";
chr1	HAVANA	exon	154601397	154601666	0	-	.	gene_id "ENSMUSG00000004110.19"; transcript_id "ENSMUST00000188965.7"; gene_type "protein_coding"; gene_name "Cacna1e"; transcript_type "retained_intron"; transcript_name "Cacna1e-205"; exon_number 3; exon_id "ENSMUSE00000537419.5"; level 2; transcript_support_level "1"; mgi_id "MGI:106217"; tag "non_canonical_U12"; havana_gene "OTTMUSG00000049818.1"; havana_transcript "OTTMUST00000126875.1";
chr1	HAVANA	exon	154601397	154601666	0	-	.	gene_id "ENSMUSG00000004110.19"; transcript_id "ENSMUST00000238369.2"; gene_type "protein_coding"; gene_name "Cacna1e"; transcript_type "protein_coding"; transcript_name "Cacna1e-208"; exon_number 3; exon_id "ENSMUSE00001464037.2"; level 2; protein_id "ENSMUSP00000158720.2"; mgi_id "MGI:106217"; tag "mRNA_end_NF"; tag "cds_end_NF"; tag "inferred_transcript_model"; havana_gene "OTTMUSG00000049818.1"; havana_transcript "OTTMUST00000181744.1";
chr1	HAVANA	CDS	154601397	154601666	0	-	1	gene_id "ENSMUSG00000004110.19"; transcript_id "ENSMUST00000238369.2"; gene_type "protein_coding"; gene_name "Cacna1e"; transcript_type "protein_coding"; transcript_name "Cacna1e-208"; exon_number 3; exon_id "ENSMUSE00001464037.2"; level 2; protein_id "ENSMUSP00000158720.2"; mgi_id "MGI:106217"; tag "mRNA_end_NF"; tag "cds_end_NF"; tag "inferred_transcript_model"; havana_gene "OTTMUSG00000049818.1"; havana_transcript "OTTMUST00000181744.1";
chr1	HAVANA	exon	154601397	154601666	0	-	.	gene_id "ENSMUSG00000004110.19"; transcript_id "ENSMUST00000188321.2"; gene_type "protein_coding"; gene_name "Cacna1e"; transcript_type "retained_intron"; transcript_name "Cacna1e-203"; exon_number 2; exon_id "ENSMUSE00000537419.5"; level 2; transcript_support_level "1"; mgi_id "MGI:106217"; tag "non_canonical_U12"; havana_gene "OTTMUSG00000049818.1"; havana_transcript "OTTMUST00000126876.1";
chr1	ENSEMBL_gcm37	exon	154601397	154601666	0.131552457237996	-	.	gene_id "ENSMUSG00000004110.19"; transcript_id "ENSMUSG00000004110.19_tx_100"; exon_id "chr1_154601397_154601666_-"; exonnum "3"; txlen "4556";
chr1	ENSEMBL_gcm37	exon	154601397	154601666	0.122968296175698	-	.	gene_id "ENSMUSG00000004110.19"; transcript_id "ENSMUSG00000004110.19_tx_101"; exon_id "chr1_154601397_154601666_-"; exonnum "3"; txlen "3923";
chr1	ENSEMBL_gcm37	exon	154601397	154601666	0.122968296175698	-	.	gene_id "ENSMUSG00000004110.19"; transcript_id "ENSMUSG00000004110.19_tx_102"; exon_id "chr1_154601397_154601666_-"; exonnum "3"; txlen "4013";
chr1	ENSEMBL_gcm37	exon	154601397	154601666	0.120972235039095	-	.	gene_id "ENSMUSG00000004110.19"; transcript_id "ENSMUSG00000004110.19_tx_103"; exon_id "chr1_154601397_154601666_-"; exonnum "4"; txlen "7781";
chr1	ENSEMBL_gcm37	exon	154601397	154601666	0.120972235039095	-	.	gene_id "ENSMUSG00000004110.19"; transcript_id "ENSMUSG00000004110.19_tx_104"; exon_id "chr1_154601397_154601666_-"; exonnum "4"; txlen "7871";
chr1	ENSEMBL_gcm37	exon	154601397	154601666	0.120972235039095	-	.	gene_id "ENSMUSG00000004110.19"; transcript_id "ENSMUSG00000004110.19_tx_105"; exon_id "chr1_154601397_154601666_-"; exonnum "4"; txlen "7928";
chr1	ENSEMBL_gcm37	exon	154601397	154601666	0.120972235039095	-	.	gene_id "ENSMUSG00000004110.19"; transcript_id "ENSMUSG00000004110.19_tx_106"; exon_id "chr1_154601397_154601666_-"; exonnum "4"; txlen "8025";
chr1	ENSEMBL_gcm37	exon	154601397	154601666	0.115689486318505	-	.	gene_id "ENSMUSG00000004110.19"; transcript_id "ENSMUSG00000004110.19_tx_107"; exon_id "chr1_154601397_154601666_-"; exonnum "2"; txlen "7055";
chr1	ENSEMBL_gcm37	exon	154601397	154601666	0.115689486318505	-	.	gene_id "ENSMUSG00000004110.19"; transcript_id "ENSMUSG00000004110.19_tx_108"; exon_id "chr1_154601397_154601666_-"; exonnum "2"; txlen "6965";
chr1	ENSEMBL_gcm37	exon	154601397	154601666	0.0878449549550677	-	.	gene_id "ENSMUSG00000004110.19"; transcript_id "ENSMUSG00000004110.19_tx_110"; exon_id "chr1_154601397_154601666_-"; exonnum "2"; txlen "6908";
chr1	ENSEMBL_gcm37	exon	154601397	154601666	0.0878449549550677	-	.	gene_id "ENSMUSG00000004110.19"; transcript_id "ENSMUSG00000004110.19_tx_111"; exon_id "chr1_154601397_154601666_-"; exonnum "2"; txlen "6998";
chr1	ENSEMBL_gcm37	exon	154601397	154601666	0.0871449404323953	-	.	gene_id "ENSMUSG00000004110.19"; transcript_id "ENSMUSG00000004110.19_tx_112"; exon_id "chr1_154601397_154601666_-"; exonnum "3"; txlen "7330";
chr1	ENSEMBL_gcm37	exon	154601397	154601666	0.0871449404323953	-	.	gene_id "ENSMUSG00000004110.19"; transcript_id "ENSMUSG00000004110.19_tx_113"; exon_id "chr1_154601397_154601666_-"; exonnum "3"; txlen "7420";
chr1	ENSEMBL_gcm37	exon	154601397	154601666	0.0871449404323953	-	.	gene_id "ENSMUSG00000004110.19"; transcript_id "ENSMUSG00000004110.19_tx_114"; exon_id "chr1_154601397_154601666_-"; exonnum "3"; txlen "7387";
chr1	ENSEMBL_gcm37	exon	154601397	154601666	0.0871449404323953	-	.	gene_id "ENSMUSG00000004110.19"; transcript_id "ENSMUSG00000004110.19_tx_115"; exon_id "chr1_154601397_154601666_-"; exonnum "3"; txlen "7427";
chr1	ENSEMBL_gcm37	exon	154601397	154601666	0.0871449404323953	-	.	gene_id "ENSMUSG00000004110.19"; transcript_id "ENSMUSG00000004110.19_tx_116"; exon_id "chr1_154601397_154601666_-"; exonnum "3"; txlen "7219";
chr1	ENSEMBL_gcm37	exon	154601397	154601666	0.0871449404323953	-	.	gene_id "ENSMUSG00000004110.19"; transcript_id "ENSMUSG00000004110.19_tx_117"; exon_id "chr1_154601397_154601666_-"; exonnum "3"; txlen "7477";
chr1	ENSEMBL_gcm37	exon	154601397	154601666	0.0871449404323953	-	.	gene_id "ENSMUSG00000004110.19"; transcript_id "ENSMUSG00000004110.19_tx_118"; exon_id "chr1_154601397_154601666_-"; exonnum "3"; txlen "7517";
chr1	ENSEMBL_gcm37	exon	154601397	154601666	0.0871449404323953	-	.	gene_id "ENSMUSG00000004110.19"; transcript_id "ENSMUSG00000004110.19_tx_119"; exon_id "chr1_154601397_154601666_-"; exonnum "3"; txlen "7309";
chr1	ENSEMBL_gcm37	exon	154601397	154601666	0.0871449404323953	-	.	gene_id "ENSMUSG00000004110.19"; transcript_id "ENSMUSG00000004110.19_tx_120"; exon_id "chr1_154601397_154601666_-"; exonnum "3"; txlen "7484";
chr1	ENSEMBL_gcm37	exon	154601397	154601666	0.0871449404323953	-	.	gene_id "ENSMUSG00000004110.19"; transcript_id "ENSMUSG00000004110.19_tx_121"; exon_id "chr1_154601397_154601666_-"; exonnum "3"; txlen "7276";
chr1	ENSEMBL_gcm37	exon	154601397	154601666	0.0871449404323953	-	.	gene_id "ENSMUSG00000004110.19"; transcript_id "ENSMUSG00000004110.19_tx_122"; exon_id "chr1_154601397_154601666_-"; exonnum "3"; txlen "7316";
chr1	ENSEMBL_gcm37	exon	154601397	154601666	0.0871449404323953	-	.	gene_id "ENSMUSG00000004110.19"; transcript_id "ENSMUSG00000004110.19_tx_123"; exon_id "chr1_154601397_154601666_-"; exonnum "3"; txlen "7574";
chr1	ENSEMBL_gcm37	exon	154601397	154601666	0.0871449404323953	-	.	gene_id "ENSMUSG00000004110.19"; transcript_id "ENSMUSG00000004110.19_tx_124"; exon_id "chr1_154601397_154601666_-"; exonnum "3"; txlen "7366";
chr1	ENSEMBL_gcm37	exon	154601397	154601666	0.0871449404323953	-	.	gene_id "ENSMUSG00000004110.19"; transcript_id "ENSMUSG00000004110.19_tx_125"; exon_id "chr1_154601397_154601666_-"; exonnum "3"; txlen "7406";
chr1	ENSEMBL_gcm37	exon	154601397	154601666	0.0848010661758436	-	.	gene_id "ENSMUSG00000004110.19"; transcript_id "ENSMUSG00000004110.19_tx_126"; exon_id "chr1_154601397_154601666_-"; exonnum "3"; txlen "4220";
chr1	ENSEMBL_gcm37	exon	154601397	154601666	0.0681193353954968	-	.	gene_id "ENSMUSG00000004110.19"; transcript_id "ENSMUSG00000004110.19_tx_145"; exon_id "chr1_154601397_154601666_-"; exonnum "2"; txlen "3889";
chr1	ENSEMBL_gcm37	exon	154601397	154601666	0.0681193353954968	-	.	gene_id "ENSMUSG00000004110.19"; transcript_id "ENSMUSG00000004110.19_tx_146"; exon_id "chr1_154601397_154601666_-"; exonnum "2"; txlen "3979";
chr1	ENSEMBL_gcm37	exon	154601397	154601666	0.0681193353954968	-	.	gene_id "ENSMUSG00000004110.19"; transcript_id "ENSMUSG00000004110.19_tx_147"; exon_id "chr1_154601397_154601666_-"; exonnum "2"; txlen "3946";
chr1	ENSEMBL_gcm37	exon	154601397	154601666	0.221560734868707	-	.	gene_id "ENSMUSG00000004110.19"; transcript_id "ENSMUSG00000004110.19_tx_50"; exon_id "chr1_154601397_154601666_-"; exonnum "3"; txlen "2353";
chr1	ENSEMBL_gcm37	exon	154601397	154601666	0.195233158613504	-	.	gene_id "ENSMUSG00000004110.19"; transcript_id "ENSMUSG00000004110.19_tx_55"; exon_id "chr1_154601397_154601666_-"; exonnum "2"; txlen "6998";
chr1	ENSEMBL_gcm37	exon	154601397	154601666	0.190100851479611	-	.	gene_id "ENSMUSG00000004110.19"; transcript_id "ENSMUSG00000004110.19_tx_56"; exon_id "chr1_154601397_154601666_-"; exonnum "2"; txlen "6908";
chr1	ENSEMBL_gcm37	exon	154601397	154601666	0.149025206565261	-	.	gene_id "ENSMUSG00000004110.19"; transcript_id "ENSMUSG00000004110.19_tx_72"; exon_id "chr1_154601397_154601666_-"; exonnum "3"; txlen "4873";
chr1	ENSEMBL_gcm37	exon	154601397	154601666	0.139823898969704	-	.	gene_id "ENSMUSG00000004110.19"; transcript_id "ENSMUSG00000004110.19_tx_89"; exon_id "chr1_154601397_154601666_-"; exonnum "3"; txlen "4783";
chr1	ENSEMBL_gcm37	exon	154601397	154601666	0.139823898969704	-	.	gene_id "ENSMUSG00000004110.19"; transcript_id "ENSMUSG00000004110.19_tx_90"; exon_id "chr1_154601397_154601666_-"; exonnum "3"; txlen "4840";
chr1	ENSEMBL_gcm37	exon	154601397	154601666	0.139823898969704	-	.	gene_id "ENSMUSG00000004110.19"; transcript_id "ENSMUSG00000004110.19_tx_91"; exon_id "chr1_154601397_154601666_-"; exonnum "3"; txlen "4930";
chr1	ENSEMBL_gcm37	exon	154601397	154601666	0.135223321739859	-	.	gene_id "ENSMUSG00000004110.19"; transcript_id "ENSMUSG00000004110.19_tx_93"; exon_id "chr1_154601397_154601666_-"; exonnum "3"; txlen "4310";
chr1	ENSEMBL_gcm37	exon	154601397	154601666	0.132566377931366	-	.	gene_id "ENSMUSG00000004110.19"; transcript_id "ENSMUSG00000004110.19_tx_95"; exon_id "chr1_154601397_154601666_-"; exonnum "2"; txlen "6811";
chr1	ENSEMBL_gcm37	exon	154601397	154601666	0.132566377931366	-	.	gene_id "ENSMUSG00000004110.19"; transcript_id "ENSMUSG00000004110.19_tx_96"; exon_id "chr1_154601397_154601666_-"; exonnum "2"; txlen "6901";
chr1	ENSEMBL_gcm37	exon	154601397	154601666	0.131552457237996	-	.	gene_id "ENSMUSG00000004110.19"; transcript_id "ENSMUSG00000004110.19_tx_98"; exon_id "chr1_154601397_154601666_-"; exonnum "3"; txlen "4409";
chr1	ENSEMBL_gcm37	exon	154601397	154601666	0.131552457237996	-	.	gene_id "ENSMUSG00000004110.19"; transcript_id "ENSMUSG00000004110.19_tx_99"; exon_id "chr1_154601397_154601666_-"; exonnum "3"; txlen "4499";
chr1	HAVANA	exon	154601397	154602102	0	-	.	gene_id "ENSMUSG00000004110.19"; transcript_id "ENSMUST00000187541.7"; gene_type "protein_coding"; gene_name "Cacna1e"; transcript_type "protein_coding"; transcript_name "Cacna1e-202"; exon_number 1; exon_id "ENSMUSE00001333173.2"; level 2; protein_id "ENSMUSP00000140937.2"; transcript_support_level "1"; mgi_id "MGI:106217"; tag "non_canonical_U12"; tag "basic"; tag "Ensembl_canonical"; tag "GENCODE_Primary"; tag "appris_principal_1"; tag "CCDS"; ccdsid "CCDS78710.1"; havana_gene "OTTMUSG00000049818.1"; havana_transcript "OTTMUST00000126873.1";
chr1	HAVANA	start_codon	154601663	154601665	0	-	0	gene_id "ENSMUSG00000004110.19"; transcript_id "ENSMUST00000187541.7"; gene_type "protein_coding"; gene_name "Cacna1e"; transcript_type "protein_coding"; transcript_name "Cacna1e-202"; exon_number 1; exon_id "ENSMUSE00001333173.2"; level 2; protein_id "ENSMUSP00000140937.2"; transcript_support_level "1"; mgi_id "MGI:106217"; tag "non_canonical_U12"; tag "basic"; tag "Ensembl_canonical"; tag "GENCODE_Primary"; tag "appris_principal_1"; tag "CCDS"; ccdsid "CCDS78710.1"; havana_gene "OTTMUSG00000049818.1"; havana_transcript "OTTMUST00000126873.1";
chr1	HAVANA	UTR	154601666	154602102	0	-	.	gene_id "ENSMUSG00000004110.19"; transcript_id "ENSMUST00000187541.7"; gene_type "protein_coding"; gene_name "Cacna1e"; transcript_type "protein_coding"; transcript_name "Cacna1e-202"; exon_number 1; exon_id "ENSMUSE00001333173.2"; level 2; protein_id "ENSMUSP00000140937.2"; transcript_support_level "1"; mgi_id "MGI:106217"; tag "non_canonical_U12"; tag "basic"; tag "Ensembl_canonical"; tag "GENCODE_Primary"; tag "appris_principal_1"; tag "CCDS"; ccdsid "CCDS78710.1"; havana_gene "OTTMUSG00000049818.1"; havana_transcript "OTTMUST00000126873.1";
chr1	sragcm37_ss	exon	154602637	154602751	0.115689486318505	-	.	gene_id "ENSMUSG00000004110.19"; transcript_id "ENSMUSG00000004110.19_tx_107"; exon_id "chr1_154602637_154602751_-"; exonnum "1"; txlen "7055";
chr1	sragcm37_ss	exon	154602637	154602751	0.115689486318505	-	.	gene_id "ENSMUSG00000004110.19"; transcript_id "ENSMUSG00000004110.19_tx_108"; exon_id "chr1_154602637_154602751_-"; exonnum "1"; txlen "6965";
chr1	sragcm37_ss	exon	154602637	154602751	0.0878449549550677	-	.	gene_id "ENSMUSG00000004110.19"; transcript_id "ENSMUSG00000004110.19_tx_110"; exon_id "chr1_154602637_154602751_-"; exonnum "1"; txlen "6908";
chr1	sragcm37_ss	exon	154602637	154602751	0.0878449549550677	-	.	gene_id "ENSMUSG00000004110.19"; transcript_id "ENSMUSG00000004110.19_tx_111"; exon_id "chr1_154602637_154602751_-"; exonnum "1"; txlen "6998";
chr1	sragcm37_ss	exon	154602637	154602751	0.0681193353954968	-	.	gene_id "ENSMUSG00000004110.19"; transcript_id "ENSMUSG00000004110.19_tx_145"; exon_id "chr1_154602637_154602751_-"; exonnum "1"; txlen "3889";
chr1	sragcm37_ss	exon	154602637	154602751	0.0681193353954968	-	.	gene_id "ENSMUSG00000004110.19"; transcript_id "ENSMUSG00000004110.19_tx_146"; exon_id "chr1_154602637_154602751_-"; exonnum "1"; txlen "3979";
chr1	sragcm37_ss	exon	154602637	154602751	0.0681193353954968	-	.	gene_id "ENSMUSG00000004110.19"; transcript_id "ENSMUSG00000004110.19_tx_147"; exon_id "chr1_154602637_154602751_-"; exonnum "1"; txlen "3946";
chr1	sragcm37_ss	exon	154602637	154602751	0.195233158613504	-	.	gene_id "ENSMUSG00000004110.19"; transcript_id "ENSMUSG00000004110.19_tx_55"; exon_id "chr1_154602637_154602751_-"; exonnum "1"; txlen "6998";
chr1	sragcm37_ss	exon	154602637	154602751	0.190100851479611	-	.	gene_id "ENSMUSG00000004110.19"; transcript_id "ENSMUSG00000004110.19_tx_56"; exon_id "chr1_154602637_154602751_-"; exonnum "1"; txlen "6908";
chr1	sragcm37_ss	exon	154602637	154602751	0.132566377931366	-	.	gene_id "ENSMUSG00000004110.19"; transcript_id "ENSMUSG00000004110.19_tx_95"; exon_id "chr1_154602637_154602751_-"; exonnum "1"; txlen "6811";
chr1	sragcm37_ss	exon	154602637	154602751	0.132566377931366	-	.	gene_id "ENSMUSG00000004110.19"; transcript_id "ENSMUSG00000004110.19_tx_96"; exon_id "chr1_154602637_154602751_-"; exonnum "1"; txlen "6901";
chr1	HAVANA	CDS	154674994	154675430	0	-	0	gene_id "ENSMUSG00000004110.19"; transcript_id "ENSMUST00000238369.2"; gene_type "protein_coding"; gene_name "Cacna1e"; transcript_type "protein_coding"; transcript_name "Cacna1e-208"; exon_number 2; exon_id "ENSMUSE00001464872.2"; level 2; protein_id "ENSMUSP00000158720.2"; mgi_id "MGI:106217"; tag "mRNA_end_NF"; tag "cds_end_NF"; tag "inferred_transcript_model"; havana_gene "OTTMUSG00000049818.1"; havana_transcript "OTTMUST00000181744.1";
chr1	HAVANA	exon	154674994	154675444	0	-	.	gene_id "ENSMUSG00000004110.19"; transcript_id "ENSMUST00000188965.7"; gene_type "protein_coding"; gene_name "Cacna1e"; transcript_type "retained_intron"; transcript_name "Cacna1e-205"; exon_number 2; exon_id "ENSMUSE00001321585.2"; level 2; transcript_support_level "1"; mgi_id "MGI:106217"; tag "non_canonical_U12"; havana_gene "OTTMUSG00000049818.1"; havana_transcript "OTTMUST00000126875.1";
chr1	HAVANA	exon	154674994	154675444	0	-	.	gene_id "ENSMUSG00000004110.19"; transcript_id "ENSMUST00000238369.2"; gene_type "protein_coding"; gene_name "Cacna1e"; transcript_type "protein_coding"; transcript_name "Cacna1e-208"; exon_number 2; exon_id "ENSMUSE00001464872.2"; level 2; protein_id "ENSMUSP00000158720.2"; mgi_id "MGI:106217"; tag "mRNA_end_NF"; tag "cds_end_NF"; tag "inferred_transcript_model"; havana_gene "OTTMUSG00000049818.1"; havana_transcript "OTTMUST00000181744.1";
chr1	ENSEMBL_gcm37	exon	154674994	154675444	0.131552457237996	-	.	gene_id "ENSMUSG00000004110.19"; transcript_id "ENSMUSG00000004110.19_tx_100"; exon_id "chr1_154674994_154675444_-"; exonnum "2"; txlen "4556";
chr1	ENSEMBL_gcm37	exon	154674994	154675444	0.122968296175698	-	.	gene_id "ENSMUSG00000004110.19"; transcript_id "ENSMUSG00000004110.19_tx_101"; exon_id "chr1_154674994_154675444_-"; exonnum "2"; txlen "3923";
chr1	ENSEMBL_gcm37	exon	154674994	154675444	0.122968296175698	-	.	gene_id "ENSMUSG00000004110.19"; transcript_id "ENSMUSG00000004110.19_tx_102"; exon_id "chr1_154674994_154675444_-"; exonnum "2"; txlen "4013";
chr1	ENSEMBL_gcm37	exon	154674994	154675444	0.120972235039095	-	.	gene_id "ENSMUSG00000004110.19"; transcript_id "ENSMUSG00000004110.19_tx_103"; exon_id "chr1_154674994_154675444_-"; exonnum "3"; txlen "7781";
chr1	ENSEMBL_gcm37	exon	154674994	154675444	0.120972235039095	-	.	gene_id "ENSMUSG00000004110.19"; transcript_id "ENSMUSG00000004110.19_tx_104"; exon_id "chr1_154674994_154675444_-"; exonnum "3"; txlen "7871";
chr1	ENSEMBL_gcm37	exon	154674994	154675444	0.120972235039095	-	.	gene_id "ENSMUSG00000004110.19"; transcript_id "ENSMUSG00000004110.19_tx_105"; exon_id "chr1_154674994_154675444_-"; exonnum "3"; txlen "7928";
chr1	ENSEMBL_gcm37	exon	154674994	154675444	0.120972235039095	-	.	gene_id "ENSMUSG00000004110.19"; transcript_id "ENSMUSG00000004110.19_tx_106"; exon_id "chr1_154674994_154675444_-"; exonnum "3"; txlen "8025";
chr1	ENSEMBL_gcm37	exon	154674994	154675444	0.0871449404323953	-	.	gene_id "ENSMUSG00000004110.19"; transcript_id "ENSMUSG00000004110.19_tx_112"; exon_id "chr1_154674994_154675444_-"; exonnum "2"; txlen "7330";
chr1	ENSEMBL_gcm37	exon	154674994	154675444	0.0871449404323953	-	.	gene_id "ENSMUSG00000004110.19"; transcript_id "ENSMUSG00000004110.19_tx_113"; exon_id "chr1_154674994_154675444_-"; exonnum "2"; txlen "7420";
chr1	ENSEMBL_gcm37	exon	154674994	154675444	0.0871449404323953	-	.	gene_id "ENSMUSG00000004110.19"; transcript_id "ENSMUSG00000004110.19_tx_114"; exon_id "chr1_154674994_154675444_-"; exonnum "2"; txlen "7387";
chr1	ENSEMBL_gcm37	exon	154674994	154675444	0.0871449404323953	-	.	gene_id "ENSMUSG00000004110.19"; transcript_id "ENSMUSG00000004110.19_tx_115"; exon_id "chr1_154674994_154675444_-"; exonnum "2"; txlen "7427";
chr1	ENSEMBL_gcm37	exon	154674994	154675444	0.0871449404323953	-	.	gene_id "ENSMUSG00000004110.19"; transcript_id "ENSMUSG00000004110.19_tx_116"; exon_id "chr1_154674994_154675444_-"; exonnum "2"; txlen "7219";
chr1	ENSEMBL_gcm37	exon	154674994	154675444	0.0871449404323953	-	.	gene_id "ENSMUSG00000004110.19"; transcript_id "ENSMUSG00000004110.19_tx_117"; exon_id "chr1_154674994_154675444_-"; exonnum "2"; txlen "7477";
chr1	ENSEMBL_gcm37	exon	154674994	154675444	0.0871449404323953	-	.	gene_id "ENSMUSG00000004110.19"; transcript_id "ENSMUSG00000004110.19_tx_118"; exon_id "chr1_154674994_154675444_-"; exonnum "2"; txlen "7517";
chr1	ENSEMBL_gcm37	exon	154674994	154675444	0.0871449404323953	-	.	gene_id "ENSMUSG00000004110.19"; transcript_id "ENSMUSG00000004110.19_tx_119"; exon_id "chr1_154674994_154675444_-"; exonnum "2"; txlen "7309";
chr1	ENSEMBL_gcm37	exon	154674994	154675444	0.0871449404323953	-	.	gene_id "ENSMUSG00000004110.19"; transcript_id "ENSMUSG00000004110.19_tx_120"; exon_id "chr1_154674994_154675444_-"; exonnum "2"; txlen "7484";
chr1	ENSEMBL_gcm37	exon	154674994	154675444	0.0871449404323953	-	.	gene_id "ENSMUSG00000004110.19"; transcript_id "ENSMUSG00000004110.19_tx_121"; exon_id "chr1_154674994_154675444_-"; exonnum "2"; txlen "7276";
chr1	ENSEMBL_gcm37	exon	154674994	154675444	0.0871449404323953	-	.	gene_id "ENSMUSG00000004110.19"; transcript_id "ENSMUSG00000004110.19_tx_122"; exon_id "chr1_154674994_154675444_-"; exonnum "2"; txlen "7316";
chr1	ENSEMBL_gcm37	exon	154674994	154675444	0.0871449404323953	-	.	gene_id "ENSMUSG00000004110.19"; transcript_id "ENSMUSG00000004110.19_tx_123"; exon_id "chr1_154674994_154675444_-"; exonnum "2"; txlen "7574";
chr1	ENSEMBL_gcm37	exon	154674994	154675444	0.0871449404323953	-	.	gene_id "ENSMUSG00000004110.19"; transcript_id "ENSMUSG00000004110.19_tx_124"; exon_id "chr1_154674994_154675444_-"; exonnum "2"; txlen "7366";
chr1	ENSEMBL_gcm37	exon	154674994	154675444	0.0871449404323953	-	.	gene_id "ENSMUSG00000004110.19"; transcript_id "ENSMUSG00000004110.19_tx_125"; exon_id "chr1_154674994_154675444_-"; exonnum "2"; txlen "7406";
chr1	ENSEMBL_gcm37	exon	154674994	154675444	0.0848010661758436	-	.	gene_id "ENSMUSG00000004110.19"; transcript_id "ENSMUSG00000004110.19_tx_126"; exon_id "chr1_154674994_154675444_-"; exonnum "2"; txlen "4220";
chr1	ENSEMBL_gcm37	exon	154674994	154675444	0.221560734868707	-	.	gene_id "ENSMUSG00000004110.19"; transcript_id "ENSMUSG00000004110.19_tx_50"; exon_id "chr1_154674994_154675444_-"; exonnum "2"; txlen "2353";
chr1	ENSEMBL_gcm37	exon	154674994	154675444	0.149025206565261	-	.	gene_id "ENSMUSG00000004110.19"; transcript_id "ENSMUSG00000004110.19_tx_72"; exon_id "chr1_154674994_154675444_-"; exonnum "2"; txlen "4873";
chr1	ENSEMBL_gcm37	exon	154674994	154675444	0.139823898969704	-	.	gene_id "ENSMUSG00000004110.19"; transcript_id "ENSMUSG00000004110.19_tx_89"; exon_id "chr1_154674994_154675444_-"; exonnum "2"; txlen "4783";
chr1	ENSEMBL_gcm37	exon	154674994	154675444	0.139823898969704	-	.	gene_id "ENSMUSG00000004110.19"; transcript_id "ENSMUSG00000004110.19_tx_90"; exon_id "chr1_154674994_154675444_-"; exonnum "2"; txlen "4840";
chr1	ENSEMBL_gcm37	exon	154674994	154675444	0.139823898969704	-	.	gene_id "ENSMUSG00000004110.19"; transcript_id "ENSMUSG00000004110.19_tx_91"; exon_id "chr1_154674994_154675444_-"; exonnum "2"; txlen "4930";
chr1	ENSEMBL_gcm37	exon	154674994	154675444	0.135223321739859	-	.	gene_id "ENSMUSG00000004110.19"; transcript_id "ENSMUSG00000004110.19_tx_93"; exon_id "chr1_154674994_154675444_-"; exonnum "2"; txlen "4310";
chr1	ENSEMBL_gcm37	exon	154674994	154675444	0.131552457237996	-	.	gene_id "ENSMUSG00000004110.19"; transcript_id "ENSMUSG00000004110.19_tx_98"; exon_id "chr1_154674994_154675444_-"; exonnum "2"; txlen "4409";
chr1	ENSEMBL_gcm37	exon	154674994	154675444	0.131552457237996	-	.	gene_id "ENSMUSG00000004110.19"; transcript_id "ENSMUSG00000004110.19_tx_99"; exon_id "chr1_154674994_154675444_-"; exonnum "2"; txlen "4499";
chr1	HAVANA	start_codon	154675428	154675430	0	-	0	gene_id "ENSMUSG00000004110.19"; transcript_id "ENSMUST00000238369.2"; gene_type "protein_coding"; gene_name "Cacna1e"; transcript_type "protein_coding"; transcript_name "Cacna1e-208"; exon_number 2; exon_id "ENSMUSE00001464872.2"; level 2; protein_id "ENSMUSP00000158720.2"; mgi_id "MGI:106217"; tag "mRNA_end_NF"; tag "cds_end_NF"; tag "inferred_transcript_model"; havana_gene "OTTMUSG00000049818.1"; havana_transcript "OTTMUST00000181744.1";
chr1	HAVANA	UTR	154675431	154675444	0	-	.	gene_id "ENSMUSG00000004110.19"; transcript_id "ENSMUST00000238369.2"; gene_type "protein_coding"; gene_name "Cacna1e"; transcript_type "protein_coding"; transcript_name "Cacna1e-208"; exon_number 2; exon_id "ENSMUSE00001464872.2"; level 2; protein_id "ENSMUSP00000158720.2"; mgi_id "MGI:106217"; tag "mRNA_end_NF"; tag "cds_end_NF"; tag "inferred_transcript_model"; havana_gene "OTTMUSG00000049818.1"; havana_transcript "OTTMUST00000181744.1";
chr1	sragcm37_ss	exon	154691766	154691948	0.0871449404323953	-	.	gene_id "ENSMUSG00000004110.19"; transcript_id "ENSMUSG00000004110.19_tx_112"; exon_id "chr1_154691766_154691948_-"; exonnum "1"; txlen "7330";
chr1	sragcm37_ss	exon	154691766	154691948	0.0871449404323953	-	.	gene_id "ENSMUSG00000004110.19"; transcript_id "ENSMUSG00000004110.19_tx_113"; exon_id "chr1_154691766_154691948_-"; exonnum "1"; txlen "7420";
chr1	sragcm37_ss	exon	154691766	154691948	0.0871449404323953	-	.	gene_id "ENSMUSG00000004110.19"; transcript_id "ENSMUSG00000004110.19_tx_114"; exon_id "chr1_154691766_154691948_-"; exonnum "1"; txlen "7387";
chr1	sragcm37_ss	exon	154691766	154691948	0.0871449404323953	-	.	gene_id "ENSMUSG00000004110.19"; transcript_id "ENSMUSG00000004110.19_tx_115"; exon_id "chr1_154691766_154691948_-"; exonnum "1"; txlen "7427";
chr1	sragcm37_ss	exon	154691766	154691948	0.0871449404323953	-	.	gene_id "ENSMUSG00000004110.19"; transcript_id "ENSMUSG00000004110.19_tx_116"; exon_id "chr1_154691766_154691948_-"; exonnum "1"; txlen "7219";
chr1	sragcm37_ss	exon	154691766	154691948	0.0871449404323953	-	.	gene_id "ENSMUSG00000004110.19"; transcript_id "ENSMUSG00000004110.19_tx_117"; exon_id "chr1_154691766_154691948_-"; exonnum "1"; txlen "7477";
chr1	sragcm37_ss	exon	154691766	154691948	0.0871449404323953	-	.	gene_id "ENSMUSG00000004110.19"; transcript_id "ENSMUSG00000004110.19_tx_118"; exon_id "chr1_154691766_154691948_-"; exonnum "1"; txlen "7517";
chr1	sragcm37_ss	exon	154691766	154691948	0.0871449404323953	-	.	gene_id "ENSMUSG00000004110.19"; transcript_id "ENSMUSG00000004110.19_tx_119"; exon_id "chr1_154691766_154691948_-"; exonnum "1"; txlen "7309";
chr1	sragcm37_ss	exon	154691766	154691948	0.0871449404323953	-	.	gene_id "ENSMUSG00000004110.19"; transcript_id "ENSMUSG00000004110.19_tx_120"; exon_id "chr1_154691766_154691948_-"; exonnum "1"; txlen "7484";
chr1	sragcm37_ss	exon	154691766	154691948	0.0871449404323953	-	.	gene_id "ENSMUSG00000004110.19"; transcript_id "ENSMUSG00000004110.19_tx_121"; exon_id "chr1_154691766_154691948_-"; exonnum "1"; txlen "7276";
chr1	sragcm37_ss	exon	154691766	154691948	0.0871449404323953	-	.	gene_id "ENSMUSG00000004110.19"; transcript_id "ENSMUSG00000004110.19_tx_122"; exon_id "chr1_154691766_154691948_-"; exonnum "1"; txlen "7316";
chr1	sragcm37_ss	exon	154691766	154691948	0.0871449404323953	-	.	gene_id "ENSMUSG00000004110.19"; transcript_id "ENSMUSG00000004110.19_tx_123"; exon_id "chr1_154691766_154691948_-"; exonnum "1"; txlen "7574";
chr1	sragcm37_ss	exon	154691766	154691948	0.0871449404323953	-	.	gene_id "ENSMUSG00000004110.19"; transcript_id "ENSMUSG00000004110.19_tx_124"; exon_id "chr1_154691766_154691948_-"; exonnum "1"; txlen "7366";
chr1	sragcm37_ss	exon	154691766	154691948	0.0871449404323953	-	.	gene_id "ENSMUSG00000004110.19"; transcript_id "ENSMUSG00000004110.19_tx_125"; exon_id "chr1_154691766_154691948_-"; exonnum "1"; txlen "7406";
chr1	HAVANA	exon	154692616	154692687	0	-	.	gene_id "ENSMUSG00000004110.19"; transcript_id "ENSMUST00000188965.7"; gene_type "protein_coding"; gene_name "Cacna1e"; transcript_type "retained_intron"; transcript_name "Cacna1e-205"; exon_number 1; exon_id "ENSMUSE00001322445.2"; level 2; transcript_support_level "1"; mgi_id "MGI:106217"; tag "non_canonical_U12"; havana_gene "OTTMUSG00000049818.1"; havana_transcript "OTTMUST00000126875.1";
chr1	HAVANA	exon	154692616	154692687	0	-	.	gene_id "ENSMUSG00000004110.19"; transcript_id "ENSMUST00000238369.2"; gene_type "protein_coding"; gene_name "Cacna1e"; transcript_type "protein_coding"; transcript_name "Cacna1e-208"; exon_number 1; exon_id "ENSMUSE00001322445.2"; level 2; protein_id "ENSMUSP00000158720.2"; mgi_id "MGI:106217"; tag "mRNA_end_NF"; tag "cds_end_NF"; tag "inferred_transcript_model"; havana_gene "OTTMUSG00000049818.1"; havana_transcript "OTTMUST00000181744.1";
chr1	HAVANA	UTR	154692616	154692687	0	-	.	gene_id "ENSMUSG00000004110.19"; transcript_id "ENSMUST00000238369.2"; gene_type "protein_coding"; gene_name "Cacna1e"; transcript_type "protein_coding"; transcript_name "Cacna1e-208"; exon_number 1; exon_id "ENSMUSE00001322445.2"; level 2; protein_id "ENSMUSP00000158720.2"; mgi_id "MGI:106217"; tag "mRNA_end_NF"; tag "cds_end_NF"; tag "inferred_transcript_model"; havana_gene "OTTMUSG00000049818.1"; havana_transcript "OTTMUST00000181744.1";
chr1	ENSEMBL_gcm37	exon	154692616	154692687	0.122968296175698	-	.	gene_id "ENSMUSG00000004110.19"; transcript_id "ENSMUSG00000004110.19_tx_101"; exon_id "chr1_154692616_154692687_-"; exonnum "1"; txlen "3923";
chr1	ENSEMBL_gcm37	exon	154692616	154692687	0.122968296175698	-	.	gene_id "ENSMUSG00000004110.19"; transcript_id "ENSMUSG00000004110.19_tx_102"; exon_id "chr1_154692616_154692687_-"; exonnum "1"; txlen "4013";
chr1	sragcm37_mid	exon	154716733	154716808	0.120972235039095	-	.	gene_id "ENSMUSG00000004110.19"; transcript_id "ENSMUSG00000004110.19_tx_103"; exon_id "chr1_154716733_154716808_-"; exonnum "2"; txlen "7781";
chr1	sragcm37_mid	exon	154716733	154716808	0.120972235039095	-	.	gene_id "ENSMUSG00000004110.19"; transcript_id "ENSMUSG00000004110.19_tx_104"; exon_id "chr1_154716733_154716808_-"; exonnum "2"; txlen "7871";
chr1	sragcm37_mid	exon	154716733	154716808	0.120972235039095	-	.	gene_id "ENSMUSG00000004110.19"; transcript_id "ENSMUSG00000004110.19_tx_105"; exon_id "chr1_154716733_154716808_-"; exonnum "2"; txlen "7928";
chr1	sragcm37_mid	exon	154716733	154716808	0.120972235039095	-	.	gene_id "ENSMUSG00000004110.19"; transcript_id "ENSMUSG00000004110.19_tx_106"; exon_id "chr1_154716733_154716808_-"; exonnum "2"; txlen "8025";
chr1	sragcm37_ss	exon	154720369	154720498	0.0848010661758436	-	.	gene_id "ENSMUSG00000004110.19"; transcript_id "ENSMUSG00000004110.19_tx_126"; exon_id "chr1_154720369_154720498_-"; exonnum "1"; txlen "4220";
chr1	sragcm37_ss	exon	154720369	154720498	0.135223321739859	-	.	gene_id "ENSMUSG00000004110.19"; transcript_id "ENSMUSG00000004110.19_tx_93"; exon_id "chr1_154720369_154720498_-"; exonnum "1"; txlen "4310";
chr1	HAVANA	exon	154739625	154739813	0	-	.	gene_id "ENSMUSG00000004110.19"; transcript_id "ENSMUST00000211821.2"; gene_type "protein_coding"; gene_name "Cacna1e"; transcript_type "protein_coding"; transcript_name "Cacna1e-206"; exon_number 1; exon_id "ENSMUSE00001391797.2"; level 2; protein_id "ENSMUSP00000148507.2"; transcript_support_level "5"; mgi_id "MGI:106217"; tag "RNA_Seq_supported_only"; tag "basic"; havana_gene "OTTMUSG00000049818.1"; havana_transcript "OTTMUST00000150247.1";
chr1	HAVANA	CDS	154739625	154739813	0	-	0	gene_id "ENSMUSG00000004110.19"; transcript_id "ENSMUST00000211821.2"; gene_type "protein_coding"; gene_name "Cacna1e"; transcript_type "protein_coding"; transcript_name "Cacna1e-206"; exon_number 1; exon_id "ENSMUSE00001391797.2"; level 2; protein_id "ENSMUSP00000148507.2"; transcript_support_level "5"; mgi_id "MGI:106217"; tag "RNA_Seq_supported_only"; tag "basic"; havana_gene "OTTMUSG00000049818.1"; havana_transcript "OTTMUST00000150247.1";
chr1	HAVANA	start_codon	154739811	154739813	0	-	0	gene_id "ENSMUSG00000004110.19"; transcript_id "ENSMUST00000211821.2"; gene_type "protein_coding"; gene_name "Cacna1e"; transcript_type "protein_coding"; transcript_name "Cacna1e-206"; exon_number 1; exon_id "ENSMUSE00001391797.2"; level 2; protein_id "ENSMUSP00000148507.2"; transcript_support_level "5"; mgi_id "MGI:106217"; tag "RNA_Seq_supported_only"; tag "basic"; havana_gene "OTTMUSG00000049818.1"; havana_transcript "OTTMUST00000150247.1";
chr1	HAVANA	transcript	154757912	154759770	0	-	.	gene_id "ENSMUSG00000004110.19"; transcript_id "ENSMUST00000186256.2"; gene_type "protein_coding"; gene_name "Cacna1e"; transcript_type "retained_intron"; transcript_name "Cacna1e-201"; level 2; transcript_support_level "NA"; mgi_id "MGI:106217"; havana_gene "OTTMUSG00000049818.1"; havana_transcript "OTTMUST00000126877.1";
chr1	HAVANA	exon	154757912	154759770	0	-	.	gene_id "ENSMUSG00000004110.19"; transcript_id "ENSMUST00000186256.2"; gene_type "protein_coding"; gene_name "Cacna1e"; transcript_type "retained_intron"; transcript_name "Cacna1e-201"; exon_number 1; exon_id "ENSMUSE00001332437.2"; level 2; transcript_support_level "NA"; mgi_id "MGI:106217"; havana_gene "OTTMUSG00000049818.1"; havana_transcript "OTTMUST00000126877.1";
chr1	HAVANA	exon	154759690	154760247	0	-	.	gene_id "ENSMUSG00000004110.19"; transcript_id "ENSMUST00000188321.2"; gene_type "protein_coding"; gene_name "Cacna1e"; transcript_type "retained_intron"; transcript_name "Cacna1e-203"; exon_number 1; exon_id "ENSMUSE00001323305.2"; level 2; transcript_support_level "1"; mgi_id "MGI:106217"; tag "non_canonical_U12"; havana_gene "OTTMUSG00000049818.1"; havana_transcript "OTTMUST00000126876.1";
chr1	ENSEMBL_gcm37	exon	154759690	154760247	0.131552457237996	-	.	gene_id "ENSMUSG00000004110.19"; transcript_id "ENSMUSG00000004110.19_tx_100"; exon_id "chr1_154759690_154760247_-"; exonnum "1"; txlen "4556";
chr1	ENSEMBL_gcm37	exon	154759690	154760247	0.120972235039095	-	.	gene_id "ENSMUSG00000004110.19"; transcript_id "ENSMUSG00000004110.19_tx_103"; exon_id "chr1_154759690_154760247_-"; exonnum "1"; txlen "7781";
chr1	ENSEMBL_gcm37	exon	154759690	154760247	0.120972235039095	-	.	gene_id "ENSMUSG00000004110.19"; transcript_id "ENSMUSG00000004110.19_tx_104"; exon_id "chr1_154759690_154760247_-"; exonnum "1"; txlen "7871";
chr1	ENSEMBL_gcm37	exon	154759690	154760247	0.120972235039095	-	.	gene_id "ENSMUSG00000004110.19"; transcript_id "ENSMUSG00000004110.19_tx_105"; exon_id "chr1_154759690_154760247_-"; exonnum "1"; txlen "7928";
chr1	ENSEMBL_gcm37	exon	154759690	154760247	0.120972235039095	-	.	gene_id "ENSMUSG00000004110.19"; transcript_id "ENSMUSG00000004110.19_tx_106"; exon_id "chr1_154759690_154760247_-"; exonnum "1"; txlen "8025";
chr1	ENSEMBL_gcm37	exon	154759690	154760247	0.221560734868707	-	.	gene_id "ENSMUSG00000004110.19"; transcript_id "ENSMUSG00000004110.19_tx_50"; exon_id "chr1_154759690_154760247_-"; exonnum "1"; txlen "2353";
chr1	ENSEMBL_gcm37	exon	154759690	154760247	0.149025206565261	-	.	gene_id "ENSMUSG00000004110.19"; transcript_id "ENSMUSG00000004110.19_tx_72"; exon_id "chr1_154759690_154760247_-"; exonnum "1"; txlen "4873";
chr1	ENSEMBL_gcm37	exon	154759690	154760247	0.139823898969704	-	.	gene_id "ENSMUSG00000004110.19"; transcript_id "ENSMUSG00000004110.19_tx_89"; exon_id "chr1_154759690_154760247_-"; exonnum "1"; txlen "4783";
chr1	ENSEMBL_gcm37	exon	154759690	154760247	0.139823898969704	-	.	gene_id "ENSMUSG00000004110.19"; transcript_id "ENSMUSG00000004110.19_tx_90"; exon_id "chr1_154759690_154760247_-"; exonnum "1"; txlen "4840";
chr1	ENSEMBL_gcm37	exon	154759690	154760247	0.139823898969704	-	.	gene_id "ENSMUSG00000004110.19"; transcript_id "ENSMUSG00000004110.19_tx_91"; exon_id "chr1_154759690_154760247_-"; exonnum "1"; txlen "4930";
chr1	ENSEMBL_gcm37	exon	154759690	154760247	0.131552457237996	-	.	gene_id "ENSMUSG00000004110.19"; transcript_id "ENSMUSG00000004110.19_tx_98"; exon_id "chr1_154759690_154760247_-"; exonnum "1"; txlen "4409";
chr1	ENSEMBL_gcm37	exon	154759690	154760247	0.131552457237996	-	.	gene_id "ENSMUSG00000004110.19"; transcript_id "ENSMUSG00000004110.19_tx_99"; exon_id "chr1_154759690_154760247_-"; exonnum "1"; txlen "4499";
chr1	sragcm37_es	exon	154781329	154781553	0.595069585997631	-	.	gene_id "ENSMUSG00000141234.1"; transcript_id "ENSMUSG00000141234.1_tx_1"; exon_id "chr1_154781329_154781553_-"; exonnum "8"; txlen "1441";
chr1	sragcm37_es	exon	154781329	154781553	0.161355726359142	-	.	gene_id "ENSMUSG00000141234.1"; transcript_id "ENSMUSG00000141234.1_tx_10"; exon_id "chr1_154781329_154781553_-"; exonnum "5"; txlen "900";
chr1	sragcm37_es	exon	154781329	154781553	0.131724398004656	-	.	gene_id "ENSMUSG00000141234.1"; transcript_id "ENSMUSG00000141234.1_tx_11"; exon_id "chr1_154781329_154781553_-"; exonnum "8"; txlen "1340";
chr1	sragcm37_es	exon	154781329	154781553	0.131724398004656	-	.	gene_id "ENSMUSG00000141234.1"; transcript_id "ENSMUSG00000141234.1_tx_12"; exon_id "chr1_154781329_154781553_-"; exonnum "8"; txlen "1584";
chr1	sragcm37_es	exon	154781329	154781553	0.131724398004656	-	.	gene_id "ENSMUSG00000141234.1"; transcript_id "ENSMUSG00000141234.1_tx_13"; exon_id "chr1_154781329_154781553_-"; exonnum "7"; txlen "1149";
chr1	sragcm37_es	exon	154781329	154781553	0.131724398004656	-	.	gene_id "ENSMUSG00000141234.1"; transcript_id "ENSMUSG00000141234.1_tx_14"; exon_id "chr1_154781329_154781553_-"; exonnum "7"; txlen "1393";
chr1	sragcm37_es	exon	154781329	154781553	0.0874079359523859	-	.	gene_id "ENSMUSG00000141234.1"; transcript_id "ENSMUSG00000141234.1_tx_15"; exon_id "chr1_154781329_154781553_-"; exonnum "9"; txlen "1522";
chr1	sragcm37_es	exon	154781329	154781553	0.0874079359523859	-	.	gene_id "ENSMUSG00000141234.1"; transcript_id "ENSMUSG00000141234.1_tx_16"; exon_id "chr1_154781329_154781553_-"; exonnum "8"; txlen "1351";
chr1	sragcm37_es	exon	154781329	154781553	0.0864298184628868	-	.	gene_id "ENSMUSG00000141234.1"; transcript_id "ENSMUSG00000141234.1_tx_17"; exon_id "chr1_154781329_154781553_-"; exonnum "7"; txlen "1172";
chr1	sragcm37_es	exon	154781329	154781553	0.076332320838527	-	.	gene_id "ENSMUSG00000141234.1"; transcript_id "ENSMUSG00000141234.1_tx_18"; exon_id "chr1_154781329_154781553_-"; exonnum "8"; txlen "1331";
chr1	sragcm37_es	exon	154781329	154781553	0.076332320838527	-	.	gene_id "ENSMUSG00000141234.1"; transcript_id "ENSMUSG00000141234.1_tx_19"; exon_id "chr1_154781329_154781553_-"; exonnum "7"; txlen "1160";
chr1	sragcm37_es	exon	154781329	154781553	0.534923453200445	-	.	gene_id "ENSMUSG00000141234.1"; transcript_id "ENSMUSG00000141234.1_tx_2"; exon_id "chr1_154781329_154781553_-"; exonnum "7"; txlen "1270";
chr1	sragcm37_es	exon	154781329	154781553	0.0756559383234715	-	.	gene_id "ENSMUSG00000141234.1"; transcript_id "ENSMUSG00000141234.1_tx_20"; exon_id "chr1_154781329_154781553_-"; exonnum "6"; txlen "981";
chr1	sragcm37_es	exon	154781329	154781553	0.490939239301936	-	.	gene_id "ENSMUSG00000141234.1"; transcript_id "ENSMUSG00000141234.1_tx_3"; exon_id "chr1_154781329_154781553_-"; exonnum "7"; txlen "1250";
chr1	sragcm37_es	exon	154781329	154781553	0.427079550693742	-	.	gene_id "ENSMUSG00000141234.1"; transcript_id "ENSMUSG00000141234.1_tx_4"; exon_id "chr1_154781329_154781553_-"; exonnum "6"; txlen "1079";
chr1	sragcm37_es	exon	154781329	154781553	0.265915968748226	-	.	gene_id "ENSMUSG00000141234.1"; transcript_id "ENSMUSG00000141234.1_tx_5"; exon_id "chr1_154781329_154781553_-"; exonnum "6"; txlen "1169";
chr1	sragcm37_es	exon	154781329	154781553	0.261531151782565	-	.	gene_id "ENSMUSG00000141234.1"; transcript_id "ENSMUSG00000141234.1_tx_6"; exon_id "chr1_154781329_154781553_-"; exonnum "5"; txlen "998";
chr1	sragcm37_es	exon	154781329	154781553	0.224570691159579	-	.	gene_id "ENSMUSG00000141234.1"; transcript_id "ENSMUSG00000141234.1_tx_7"; exon_id "chr1_154781329_154781553_-"; exonnum "3"; txlen "739";
chr1	sragcm37_es	exon	154781329	154781553	0.172359368204205	-	.	gene_id "ENSMUSG00000141234.1"; transcript_id "ENSMUSG00000141234.1_tx_8"; exon_id "chr1_154781329_154781553_-"; exonnum "6"; txlen "1091";
chr1	sragcm37_es	exon	154781329	154781553	0.172359368204205	-	.	gene_id "ENSMUSG00000141234.1"; transcript_id "ENSMUSG00000141234.1_tx_9"; exon_id "chr1_154781329_154781553_-"; exonnum "4"; txlen "819";
chr1	HAVANA	exon	154785423	154785694	0	-	.	gene_id "ENSMUSG00000141234.1"; transcript_id "ENSMUST00000363916.1"; gene_type "lncRNA"; gene_name "ENSMUSG00000141234"; transcript_type "lncRNA"; transcript_name "ENSMUST00000363916"; exon_number 7; exon_id "ENSMUSE00001716229.1"; level 2; tag "Ensembl_canonical"; tag "GENCODE_Primary"; tag "TAGENE";
chr1	HAVANA	transcript	154785423	154804940	0	-	.	gene_id "ENSMUSG00000141234.1"; transcript_id "ENSMUST00000363916.1"; gene_type "lncRNA"; gene_name "ENSMUSG00000141234"; transcript_type "lncRNA"; transcript_name "ENSMUST00000363916"; level 2; tag "Ensembl_canonical"; tag "GENCODE_Primary"; tag "TAGENE";
chr1	HAVANA	gene	154785423	154804970	0	-	.	gene_id "ENSMUSG00000141234.1"; gene_type "lncRNA"; gene_name "ENSMUSG00000141234"; level 2;
chr1	HAVANA	exon	154785424	154785694	0	-	.	gene_id "ENSMUSG00000141234.1"; transcript_id "ENSMUST00000363919.1"; gene_type "lncRNA"; gene_name "ENSMUSG00000141234"; transcript_type "lncRNA"; transcript_name "ENSMUST00000363919"; exon_number 7; exon_id "ENSMUSE00001716242.1"; level 2; tag "basic"; tag "TAGENE";
chr1	HAVANA	exon	154785424	154785694	0	-	.	gene_id "ENSMUSG00000141234.1"; transcript_id "ENSMUST00000363917.1"; gene_type "lncRNA"; gene_name "ENSMUSG00000141234"; transcript_type "lncRNA"; transcript_name "ENSMUST00000363917"; exon_number 7; exon_id "ENSMUSE00001716242.1"; level 2; tag "TAGENE";
chr1	HAVANA	exon	154785424	154785694	0	-	.	gene_id "ENSMUSG00000141234.1"; transcript_id "ENSMUST00000363918.1"; gene_type "lncRNA"; gene_name "ENSMUSG00000141234"; transcript_type "lncRNA"; transcript_name "ENSMUST00000363918"; exon_number 7; exon_id "ENSMUSE00001716242.1"; level 2; tag "TAGENE";
chr1	HAVANA	transcript	154785424	154804936	0	-	.	gene_id "ENSMUSG00000141234.1"; transcript_id "ENSMUST00000363919.1"; gene_type "lncRNA"; gene_name "ENSMUSG00000141234"; transcript_type "lncRNA"; transcript_name "ENSMUST00000363919"; level 2; tag "basic"; tag "TAGENE";
chr1	HAVANA	transcript	154785424	154804940	0	-	.	gene_id "ENSMUSG00000141234.1"; transcript_id "ENSMUST00000363917.1"; gene_type "lncRNA"; gene_name "ENSMUSG00000141234"; transcript_type "lncRNA"; transcript_name "ENSMUST00000363917"; level 2; tag "TAGENE";
chr1	HAVANA	transcript	154785424	154804940	0	-	.	gene_id "ENSMUSG00000141234.1"; transcript_id "ENSMUST00000363918.1"; gene_type "lncRNA"; gene_name "ENSMUSG00000141234"; transcript_type "lncRNA"; transcript_name "ENSMUST00000363918"; level 2; tag "TAGENE";
chr1	HAVANA	exon	154785522	154785694	0	-	.	gene_id "ENSMUSG00000141234.1"; transcript_id "ENSMUST00000363925.1"; gene_type "lncRNA"; gene_name "ENSMUSG00000141234"; transcript_type "lncRNA"; transcript_name "ENSMUST00000363925"; exon_number 2; exon_id "ENSMUSE00001716244.1"; level 2; tag "TAGENE";
chr1	HAVANA	transcript	154785522	154787493	0	-	.	gene_id "ENSMUSG00000141234.1"; transcript_id "ENSMUST00000363925.1"; gene_type "lncRNA"; gene_name "ENSMUSG00000141234"; transcript_type "lncRNA"; transcript_name "ENSMUST00000363925"; level 2; tag "TAGENE";
chr1	sragcm37_mid	exon	154785615	154785694	0.595069585997631	-	.	gene_id "ENSMUSG00000141234.1"; transcript_id "ENSMUSG00000141234.1_tx_1"; exon_id "chr1_154785615_154785694_-"; exonnum "7"; txlen "1441";
chr1	sragcm37_mid	exon	154785615	154785694	0.161355726359142	-	.	gene_id "ENSMUSG00000141234.1"; transcript_id "ENSMUSG00000141234.1_tx_10"; exon_id "chr1_154785615_154785694_-"; exonnum "4"; txlen "900";
chr1	sragcm37_mid	exon	154785615	154785694	0.131724398004656	-	.	gene_id "ENSMUSG00000141234.1"; transcript_id "ENSMUSG00000141234.1_tx_11"; exon_id "chr1_154785615_154785694_-"; exonnum "7"; txlen "1340";
chr1	sragcm37_mid	exon	154785615	154785694	0.131724398004656	-	.	gene_id "ENSMUSG00000141234.1"; transcript_id "ENSMUSG00000141234.1_tx_12"; exon_id "chr1_154785615_154785694_-"; exonnum "7"; txlen "1584";
chr1	sragcm37_mid	exon	154785615	154785694	0.131724398004656	-	.	gene_id "ENSMUSG00000141234.1"; transcript_id "ENSMUSG00000141234.1_tx_13"; exon_id "chr1_154785615_154785694_-"; exonnum "6"; txlen "1149";
chr1	sragcm37_mid	exon	154785615	154785694	0.131724398004656	-	.	gene_id "ENSMUSG00000141234.1"; transcript_id "ENSMUSG00000141234.1_tx_14"; exon_id "chr1_154785615_154785694_-"; exonnum "6"; txlen "1393";
chr1	sragcm37_mid	exon	154785615	154785694	0.0874079359523859	-	.	gene_id "ENSMUSG00000141234.1"; transcript_id "ENSMUSG00000141234.1_tx_15"; exon_id "chr1_154785615_154785694_-"; exonnum "8"; txlen "1522";
chr1	sragcm37_mid	exon	154785615	154785694	0.0874079359523859	-	.	gene_id "ENSMUSG00000141234.1"; transcript_id "ENSMUSG00000141234.1_tx_16"; exon_id "chr1_154785615_154785694_-"; exonnum "7"; txlen "1351";
chr1	sragcm37_mid	exon	154785615	154785694	0.0864298184628868	-	.	gene_id "ENSMUSG00000141234.1"; transcript_id "ENSMUSG00000141234.1_tx_17"; exon_id "chr1_154785615_154785694_-"; exonnum "6"; txlen "1172";
chr1	sragcm37_mid	exon	154785615	154785694	0.076332320838527	-	.	gene_id "ENSMUSG00000141234.1"; transcript_id "ENSMUSG00000141234.1_tx_18"; exon_id "chr1_154785615_154785694_-"; exonnum "7"; txlen "1331";
chr1	sragcm37_mid	exon	154785615	154785694	0.076332320838527	-	.	gene_id "ENSMUSG00000141234.1"; transcript_id "ENSMUSG00000141234.1_tx_19"; exon_id "chr1_154785615_154785694_-"; exonnum "6"; txlen "1160";
chr1	sragcm37_mid	exon	154785615	154785694	0.534923453200445	-	.	gene_id "ENSMUSG00000141234.1"; transcript_id "ENSMUSG00000141234.1_tx_2"; exon_id "chr1_154785615_154785694_-"; exonnum "6"; txlen "1270";
chr1	sragcm37_mid	exon	154785615	154785694	0.0756559383234715	-	.	gene_id "ENSMUSG00000141234.1"; transcript_id "ENSMUSG00000141234.1_tx_20"; exon_id "chr1_154785615_154785694_-"; exonnum "5"; txlen "981";
chr1	sragcm37_mid	exon	154785615	154785694	0.490939239301936	-	.	gene_id "ENSMUSG00000141234.1"; transcript_id "ENSMUSG00000141234.1_tx_3"; exon_id "chr1_154785615_154785694_-"; exonnum "6"; txlen "1250";
chr1	sragcm37_mid	exon	154785615	154785694	0.427079550693742	-	.	gene_id "ENSMUSG00000141234.1"; transcript_id "ENSMUSG00000141234.1_tx_4"; exon_id "chr1_154785615_154785694_-"; exonnum "5"; txlen "1079";
chr1	sragcm37_mid	exon	154785615	154785694	0.265915968748226	-	.	gene_id "ENSMUSG00000141234.1"; transcript_id "ENSMUSG00000141234.1_tx_5"; exon_id "chr1_154785615_154785694_-"; exonnum "5"; txlen "1169";
chr1	sragcm37_mid	exon	154785615	154785694	0.261531151782565	-	.	gene_id "ENSMUSG00000141234.1"; transcript_id "ENSMUSG00000141234.1_tx_6"; exon_id "chr1_154785615_154785694_-"; exonnum "4"; txlen "998";
chr1	sragcm37_mid	exon	154785615	154785694	0.172359368204205	-	.	gene_id "ENSMUSG00000141234.1"; transcript_id "ENSMUSG00000141234.1_tx_8"; exon_id "chr1_154785615_154785694_-"; exonnum "5"; txlen "1091";
chr1	sragcm37_mid	exon	154785615	154785694	0.172359368204205	-	.	gene_id "ENSMUSG00000141234.1"; transcript_id "ENSMUSG00000141234.1_tx_9"; exon_id "chr1_154785615_154785694_-"; exonnum "3"; txlen "819";
chr1	HAVANA	exon	154787213	154787391	0	-	.	gene_id "ENSMUSG00000141234.1"; transcript_id "ENSMUST00000363916.1"; gene_type "lncRNA"; gene_name "ENSMUSG00000141234"; transcript_type "lncRNA"; transcript_name "ENSMUST00000363916"; exon_number 6; exon_id "ENSMUSE00001716238.1"; level 2; tag "Ensembl_canonical"; tag "GENCODE_Primary"; tag "TAGENE";
chr1	HAVANA	exon	154787213	154787391	0	-	.	gene_id "ENSMUSG00000141234.1"; transcript_id "ENSMUST00000363919.1"; gene_type "lncRNA"; gene_name "ENSMUSG00000141234"; transcript_type "lncRNA"; transcript_name "ENSMUST00000363919"; exon_number 6; exon_id "ENSMUSE00001716238.1"; level 2; tag "basic"; tag "TAGENE";
chr1	HAVANA	exon	154787213	154787391	0	-	.	gene_id "ENSMUSG00000141234.1"; transcript_id "ENSMUST00000363917.1"; gene_type "lncRNA"; gene_name "ENSMUSG00000141234"; transcript_type "lncRNA"; transcript_name "ENSMUST00000363917"; exon_number 6; exon_id "ENSMUSE00001716238.1"; level 2; tag "TAGENE";
chr1	HAVANA	exon	154787213	154787391	0	-	.	gene_id "ENSMUSG00000141234.1"; transcript_id "ENSMUST00000363918.1"; gene_type "lncRNA"; gene_name "ENSMUSG00000141234"; transcript_type "lncRNA"; transcript_name "ENSMUST00000363918"; exon_number 6; exon_id "ENSMUSE00001716238.1"; level 2; tag "TAGENE";
chr1	ENSEMBL_gcm37	exon	154787213	154787391	0.595069585997631	-	.	gene_id "ENSMUSG00000141234.1"; transcript_id "ENSMUSG00000141234.1_tx_1"; exon_id "chr1_154787213_154787391_-"; exonnum "6"; txlen "1441";
chr1	ENSEMBL_gcm37	exon	154787213	154787391	0.131724398004656	-	.	gene_id "ENSMUSG00000141234.1"; transcript_id "ENSMUSG00000141234.1_tx_11"; exon_id "chr1_154787213_154787391_-"; exonnum "6"; txlen "1340";
chr1	ENSEMBL_gcm37	exon	154787213	154787391	0.131724398004656	-	.	gene_id "ENSMUSG00000141234.1"; transcript_id "ENSMUSG00000141234.1_tx_12"; exon_id "chr1_154787213_154787391_-"; exonnum "6"; txlen "1584";
chr1	ENSEMBL_gcm37	exon	154787213	154787391	0.131724398004656	-	.	gene_id "ENSMUSG00000141234.1"; transcript_id "ENSMUSG00000141234.1_tx_13"; exon_id "chr1_154787213_154787391_-"; exonnum "5"; txlen "1149";
chr1	ENSEMBL_gcm37	exon	154787213	154787391	0.131724398004656	-	.	gene_id "ENSMUSG00000141234.1"; transcript_id "ENSMUSG00000141234.1_tx_14"; exon_id "chr1_154787213_154787391_-"; exonnum "5"; txlen "1393";
chr1	ENSEMBL_gcm37	exon	154787213	154787391	0.0874079359523859	-	.	gene_id "ENSMUSG00000141234.1"; transcript_id "ENSMUSG00000141234.1_tx_15"; exon_id "chr1_154787213_154787391_-"; exonnum "7"; txlen "1522";
chr1	ENSEMBL_gcm37	exon	154787213	154787391	0.0874079359523859	-	.	gene_id "ENSMUSG00000141234.1"; transcript_id "ENSMUSG00000141234.1_tx_16"; exon_id "chr1_154787213_154787391_-"; exonnum "6"; txlen "1351";
chr1	ENSEMBL_gcm37	exon	154787213	154787391	0.076332320838527	-	.	gene_id "ENSMUSG00000141234.1"; transcript_id "ENSMUSG00000141234.1_tx_18"; exon_id "chr1_154787213_154787391_-"; exonnum "6"; txlen "1331";
chr1	ENSEMBL_gcm37	exon	154787213	154787391	0.076332320838527	-	.	gene_id "ENSMUSG00000141234.1"; transcript_id "ENSMUSG00000141234.1_tx_19"; exon_id "chr1_154787213_154787391_-"; exonnum "5"; txlen "1160";
chr1	ENSEMBL_gcm37	exon	154787213	154787391	0.534923453200445	-	.	gene_id "ENSMUSG00000141234.1"; transcript_id "ENSMUSG00000141234.1_tx_2"; exon_id "chr1_154787213_154787391_-"; exonnum "5"; txlen "1270";
chr1	ENSEMBL_gcm37	exon	154787213	154787391	0.490939239301936	-	.	gene_id "ENSMUSG00000141234.1"; transcript_id "ENSMUSG00000141234.1_tx_3"; exon_id "chr1_154787213_154787391_-"; exonnum "5"; txlen "1250";
chr1	ENSEMBL_gcm37	exon	154787213	154787391	0.427079550693742	-	.	gene_id "ENSMUSG00000141234.1"; transcript_id "ENSMUSG00000141234.1_tx_4"; exon_id "chr1_154787213_154787391_-"; exonnum "4"; txlen "1079";
chr1	ENSEMBL_gcm37	exon	154787213	154787391	0.265915968748226	-	.	gene_id "ENSMUSG00000141234.1"; transcript_id "ENSMUSG00000141234.1_tx_5"; exon_id "chr1_154787213_154787391_-"; exonnum "4"; txlen "1169";
chr1	ENSEMBL_gcm37	exon	154787213	154787391	0.261531151782565	-	.	gene_id "ENSMUSG00000141234.1"; transcript_id "ENSMUSG00000141234.1_tx_6"; exon_id "chr1_154787213_154787391_-"; exonnum "3"; txlen "998";
chr1	HAVANA	exon	154787213	154787493	0	-	.	gene_id "ENSMUSG00000141234.1"; transcript_id "ENSMUST00000363925.1"; gene_type "lncRNA"; gene_name "ENSMUSG00000141234"; transcript_type "lncRNA"; transcript_name "ENSMUST00000363925"; exon_number 1; exon_id "ENSMUSE00001716240.1"; level 2; tag "TAGENE";
chr1	HAVANA	exon	154794885	154795055	0	-	.	gene_id "ENSMUSG00000141234.1"; transcript_id "ENSMUST00000363916.1"; gene_type "lncRNA"; gene_name "ENSMUSG00000141234"; transcript_type "lncRNA"; transcript_name "ENSMUST00000363916"; exon_number 5; exon_id "ENSMUSE00001716237.1"; level 2; tag "Ensembl_canonical"; tag "GENCODE_Primary"; tag "TAGENE";
chr1	HAVANA	exon	154794885	154795055	0	-	.	gene_id "ENSMUSG00000141234.1"; transcript_id "ENSMUST00000363919.1"; gene_type "lncRNA"; gene_name "ENSMUSG00000141234"; transcript_type "lncRNA"; transcript_name "ENSMUST00000363919"; exon_number 5; exon_id "ENSMUSE00001716237.1"; level 2; tag "basic"; tag "TAGENE";
chr1	HAVANA	exon	154794885	154795055	0	-	.	gene_id "ENSMUSG00000141234.1"; transcript_id "ENSMUST00000363917.1"; gene_type "lncRNA"; gene_name "ENSMUSG00000141234"; transcript_type "lncRNA"; transcript_name "ENSMUST00000363917"; exon_number 5; exon_id "ENSMUSE00001716237.1"; level 2; tag "TAGENE";
chr1	HAVANA	exon	154794885	154795055	0	-	.	gene_id "ENSMUSG00000141234.1"; transcript_id "ENSMUST00000363918.1"; gene_type "lncRNA"; gene_name "ENSMUSG00000141234"; transcript_type "lncRNA"; transcript_name "ENSMUST00000363918"; exon_number 5; exon_id "ENSMUSE00001716237.1"; level 2; tag "TAGENE";
chr1	ENSEMBL_gcm37	exon	154794885	154795055	0.595069585997631	-	.	gene_id "ENSMUSG00000141234.1"; transcript_id "ENSMUSG00000141234.1_tx_1"; exon_id "chr1_154794885_154795055_-"; exonnum "5"; txlen "1441";
chr1	ENSEMBL_gcm37	exon	154794885	154795055	0.131724398004656	-	.	gene_id "ENSMUSG00000141234.1"; transcript_id "ENSMUSG00000141234.1_tx_11"; exon_id "chr1_154794885_154795055_-"; exonnum "5"; txlen "1340";
chr1	ENSEMBL_gcm37	exon	154794885	154795055	0.131724398004656	-	.	gene_id "ENSMUSG00000141234.1"; transcript_id "ENSMUSG00000141234.1_tx_12"; exon_id "chr1_154794885_154795055_-"; exonnum "5"; txlen "1584";
chr1	ENSEMBL_gcm37	exon	154794885	154795055	0.131724398004656	-	.	gene_id "ENSMUSG00000141234.1"; transcript_id "ENSMUSG00000141234.1_tx_13"; exon_id "chr1_154794885_154795055_-"; exonnum "4"; txlen "1149";
chr1	ENSEMBL_gcm37	exon	154794885	154795055	0.131724398004656	-	.	gene_id "ENSMUSG00000141234.1"; transcript_id "ENSMUSG00000141234.1_tx_14"; exon_id "chr1_154794885_154795055_-"; exonnum "4"; txlen "1393";
chr1	ENSEMBL_gcm37	exon	154794885	154795055	0.0874079359523859	-	.	gene_id "ENSMUSG00000141234.1"; transcript_id "ENSMUSG00000141234.1_tx_15"; exon_id "chr1_154794885_154795055_-"; exonnum "6"; txlen "1522";
chr1	ENSEMBL_gcm37	exon	154794885	154795055	0.076332320838527	-	.	gene_id "ENSMUSG00000141234.1"; transcript_id "ENSMUSG00000141234.1_tx_18"; exon_id "chr1_154794885_154795055_-"; exonnum "5"; txlen "1331";
chr1	ENSEMBL_gcm37	exon	154794885	154795055	0.490939239301936	-	.	gene_id "ENSMUSG00000141234.1"; transcript_id "ENSMUSG00000141234.1_tx_3"; exon_id "chr1_154794885_154795055_-"; exonnum "4"; txlen "1250";
chr1	ENSEMBL_gcm37	exon	154794885	154795055	0.265915968748226	-	.	gene_id "ENSMUSG00000141234.1"; transcript_id "ENSMUSG00000141234.1_tx_5"; exon_id "chr1_154794885_154795055_-"; exonnum "3"; txlen "1169";
chr1	HAVANA	exon	154802012	154802281	0	-	.	gene_id "ENSMUSG00000141234.1"; transcript_id "ENSMUST00000363921.1"; gene_type "lncRNA"; gene_name "ENSMUSG00000141234"; transcript_type "lncRNA"; transcript_name "ENSMUST00000363921"; exon_number 4; exon_id "ENSMUSE00001716236.1"; level 2; tag "TAGENE";
chr1	HAVANA	transcript	154802012	154804940	0	-	.	gene_id "ENSMUSG00000141234.1"; transcript_id "ENSMUST00000363921.1"; gene_type "lncRNA"; gene_name "ENSMUSG00000141234"; transcript_type "lncRNA"; transcript_name "ENSMUST00000363921"; level 2; tag "TAGENE";
chr1	HAVANA	exon	154802013	154802281	0	-	.	gene_id "ENSMUSG00000141234.1"; transcript_id "ENSMUST00000363924.1"; gene_type "lncRNA"; gene_name "ENSMUSG00000141234"; transcript_type "lncRNA"; transcript_name "ENSMUST00000363924"; exon_number 4; exon_id "ENSMUSE00001716228.1"; level 2; tag "TAGENE";
chr1	HAVANA	transcript	154802013	154804916	0	-	.	gene_id "ENSMUSG00000141234.1"; transcript_id "ENSMUST00000363924.1"; gene_type "lncRNA"; gene_name "ENSMUSG00000141234"; transcript_type "lncRNA"; transcript_name "ENSMUST00000363924"; level 2; tag "TAGENE";
chr1	HAVANA	exon	154802014	154802281	0	-	.	gene_id "ENSMUSG00000141234.1"; transcript_id "ENSMUST00000363922.1"; gene_type "lncRNA"; gene_name "ENSMUSG00000141234"; transcript_type "lncRNA"; transcript_name "ENSMUST00000363922"; exon_number 4; exon_id "ENSMUSE00001716233.1"; level 2; tag "TAGENE";
chr1	HAVANA	transcript	154802014	154804940	0	-	.	gene_id "ENSMUSG00000141234.1"; transcript_id "ENSMUST00000363922.1"; gene_type "lncRNA"; gene_name "ENSMUSG00000141234"; transcript_type "lncRNA"; transcript_name "ENSMUST00000363922"; level 2; tag "TAGENE";
chr1	HAVANA	exon	154802015	154802281	0	-	.	gene_id "ENSMUSG00000141234.1"; transcript_id "ENSMUST00000363923.1"; gene_type "lncRNA"; gene_name "ENSMUSG00000141234"; transcript_type "lncRNA"; transcript_name "ENSMUST00000363923"; exon_number 3; exon_id "ENSMUSE00001716239.1"; level 2; tag "TAGENE";
chr1	HAVANA	transcript	154802015	154804937	0	-	.	gene_id "ENSMUSG00000141234.1"; transcript_id "ENSMUST00000363923.1"; gene_type "lncRNA"; gene_name "ENSMUSG00000141234"; transcript_type "lncRNA"; transcript_name "ENSMUST00000363923"; level 2; tag "TAGENE";
chr1	HAVANA	exon	154802016	154802281	0	-	.	gene_id "ENSMUSG00000141234.1"; transcript_id "ENSMUST00000363920.1"; gene_type "lncRNA"; gene_name "ENSMUSG00000141234"; transcript_type "lncRNA"; transcript_name "ENSMUST00000363920"; exon_number 4; exon_id "ENSMUSE00001716230.1"; level 2; tag "TAGENE";
chr1	HAVANA	transcript	154802016	154804970	0	-	.	gene_id "ENSMUSG00000141234.1"; transcript_id "ENSMUST00000363920.1"; gene_type "lncRNA"; gene_name "ENSMUSG00000141234"; transcript_type "lncRNA"; transcript_name "ENSMUST00000363920"; level 2; tag "TAGENE";
chr1	HAVANA	exon	154802093	154802281	0	-	.	gene_id "ENSMUSG00000141234.1"; transcript_id "ENSMUST00000363916.1"; gene_type "lncRNA"; gene_name "ENSMUSG00000141234"; transcript_type "lncRNA"; transcript_name "ENSMUST00000363916"; exon_number 4; exon_id "ENSMUSE00001716235.1"; level 2; tag "Ensembl_canonical"; tag "GENCODE_Primary"; tag "TAGENE";
chr1	HAVANA	exon	154802093	154802281	0	-	.	gene_id "ENSMUSG00000141234.1"; transcript_id "ENSMUST00000363919.1"; gene_type "lncRNA"; gene_name "ENSMUSG00000141234"; transcript_type "lncRNA"; transcript_name "ENSMUST00000363919"; exon_number 4; exon_id "ENSMUSE00001716235.1"; level 2; tag "basic"; tag "TAGENE";
chr1	HAVANA	exon	154802093	154802281	0	-	.	gene_id "ENSMUSG00000141234.1"; transcript_id "ENSMUST00000363917.1"; gene_type "lncRNA"; gene_name "ENSMUSG00000141234"; transcript_type "lncRNA"; transcript_name "ENSMUST00000363917"; exon_number 4; exon_id "ENSMUSE00001716235.1"; level 2; tag "TAGENE";
chr1	HAVANA	exon	154802093	154802281	0	-	.	gene_id "ENSMUSG00000141234.1"; transcript_id "ENSMUST00000363918.1"; gene_type "lncRNA"; gene_name "ENSMUSG00000141234"; transcript_type "lncRNA"; transcript_name "ENSMUST00000363918"; exon_number 4; exon_id "ENSMUSE00001716235.1"; level 2; tag "TAGENE";
chr1	ENSEMBL_gcm37	exon	154802093	154802281	0.595069585997631	-	.	gene_id "ENSMUSG00000141234.1"; transcript_id "ENSMUSG00000141234.1_tx_1"; exon_id "chr1_154802093_154802281_-"; exonnum "4"; txlen "1441";
chr1	ENSEMBL_gcm37	exon	154802093	154802281	0.161355726359142	-	.	gene_id "ENSMUSG00000141234.1"; transcript_id "ENSMUSG00000141234.1_tx_10"; exon_id "chr1_154802093_154802281_-"; exonnum "3"; txlen "900";
chr1	ENSEMBL_gcm37	exon	154802093	154802281	0.131724398004656	-	.	gene_id "ENSMUSG00000141234.1"; transcript_id "ENSMUSG00000141234.1_tx_11"; exon_id "chr1_154802093_154802281_-"; exonnum "4"; txlen "1340";
chr1	ENSEMBL_gcm37	exon	154802093	154802281	0.131724398004656	-	.	gene_id "ENSMUSG00000141234.1"; transcript_id "ENSMUSG00000141234.1_tx_12"; exon_id "chr1_154802093_154802281_-"; exonnum "4"; txlen "1584";
chr1	ENSEMBL_gcm37	exon	154802093	154802281	0.131724398004656	-	.	gene_id "ENSMUSG00000141234.1"; transcript_id "ENSMUSG00000141234.1_tx_13"; exon_id "chr1_154802093_154802281_-"; exonnum "3"; txlen "1149";
chr1	ENSEMBL_gcm37	exon	154802093	154802281	0.131724398004656	-	.	gene_id "ENSMUSG00000141234.1"; transcript_id "ENSMUSG00000141234.1_tx_14"; exon_id "chr1_154802093_154802281_-"; exonnum "3"; txlen "1393";
chr1	ENSEMBL_gcm37	exon	154802093	154802281	0.0874079359523859	-	.	gene_id "ENSMUSG00000141234.1"; transcript_id "ENSMUSG00000141234.1_tx_15"; exon_id "chr1_154802093_154802281_-"; exonnum "5"; txlen "1522";
chr1	ENSEMBL_gcm37	exon	154802093	154802281	0.0874079359523859	-	.	gene_id "ENSMUSG00000141234.1"; transcript_id "ENSMUSG00000141234.1_tx_16"; exon_id "chr1_154802093_154802281_-"; exonnum "5"; txlen "1351";
chr1	ENSEMBL_gcm37	exon	154802093	154802281	0.0864298184628868	-	.	gene_id "ENSMUSG00000141234.1"; transcript_id "ENSMUSG00000141234.1_tx_17"; exon_id "chr1_154802093_154802281_-"; exonnum "5"; txlen "1172";
chr1	ENSEMBL_gcm37	exon	154802093	154802281	0.076332320838527	-	.	gene_id "ENSMUSG00000141234.1"; transcript_id "ENSMUSG00000141234.1_tx_18"; exon_id "chr1_154802093_154802281_-"; exonnum "4"; txlen "1331";
chr1	ENSEMBL_gcm37	exon	154802093	154802281	0.076332320838527	-	.	gene_id "ENSMUSG00000141234.1"; transcript_id "ENSMUSG00000141234.1_tx_19"; exon_id "chr1_154802093_154802281_-"; exonnum "4"; txlen "1160";
chr1	ENSEMBL_gcm37	exon	154802093	154802281	0.534923453200445	-	.	gene_id "ENSMUSG00000141234.1"; transcript_id "ENSMUSG00000141234.1_tx_2"; exon_id "chr1_154802093_154802281_-"; exonnum "4"; txlen "1270";
chr1	ENSEMBL_gcm37	exon	154802093	154802281	0.0756559383234715	-	.	gene_id "ENSMUSG00000141234.1"; transcript_id "ENSMUSG00000141234.1_tx_20"; exon_id "chr1_154802093_154802281_-"; exonnum "4"; txlen "981";
chr1	ENSEMBL_gcm37	exon	154802093	154802281	0.490939239301936	-	.	gene_id "ENSMUSG00000141234.1"; transcript_id "ENSMUSG00000141234.1_tx_3"; exon_id "chr1_154802093_154802281_-"; exonnum "3"; txlen "1250";
chr1	ENSEMBL_gcm37	exon	154802093	154802281	0.427079550693742	-	.	gene_id "ENSMUSG00000141234.1"; transcript_id "ENSMUSG00000141234.1_tx_4"; exon_id "chr1_154802093_154802281_-"; exonnum "3"; txlen "1079";
chr1	ENSEMBL_gcm37	exon	154802093	154802281	0.265915968748226	-	.	gene_id "ENSMUSG00000141234.1"; transcript_id "ENSMUSG00000141234.1_tx_5"; exon_id "chr1_154802093_154802281_-"; exonnum "2"; txlen "1169";
chr1	ENSEMBL_gcm37	exon	154802093	154802281	0.261531151782565	-	.	gene_id "ENSMUSG00000141234.1"; transcript_id "ENSMUSG00000141234.1_tx_6"; exon_id "chr1_154802093_154802281_-"; exonnum "2"; txlen "998";
chr1	ENSEMBL_gcm37	exon	154802093	154802281	0.224570691159579	-	.	gene_id "ENSMUSG00000141234.1"; transcript_id "ENSMUSG00000141234.1_tx_7"; exon_id "chr1_154802093_154802281_-"; exonnum "2"; txlen "739";
chr1	ENSEMBL_gcm37	exon	154802093	154802281	0.172359368204205	-	.	gene_id "ENSMUSG00000141234.1"; transcript_id "ENSMUSG00000141234.1_tx_8"; exon_id "chr1_154802093_154802281_-"; exonnum "4"; txlen "1091";
chr1	ENSEMBL_gcm37	exon	154802093	154802281	0.172359368204205	-	.	gene_id "ENSMUSG00000141234.1"; transcript_id "ENSMUSG00000141234.1_tx_9"; exon_id "chr1_154802093_154802281_-"; exonnum "2"; txlen "819";
chr1	HAVANA	exon	154802481	154802558	0	-	.	gene_id "ENSMUSG00000141234.1"; transcript_id "ENSMUST00000363919.1"; gene_type "lncRNA"; gene_name "ENSMUSG00000141234"; transcript_type "lncRNA"; transcript_name "ENSMUST00000363919"; exon_number 3; exon_id "ENSMUSE00001716226.1"; level 2; tag "basic"; tag "TAGENE";
chr1	HAVANA	exon	154802481	154802558	0	-	.	gene_id "ENSMUSG00000141234.1"; transcript_id "ENSMUST00000363918.1"; gene_type "lncRNA"; gene_name "ENSMUSG00000141234"; transcript_type "lncRNA"; transcript_name "ENSMUST00000363918"; exon_number 3; exon_id "ENSMUSE00001716226.1"; level 2; tag "TAGENE";
chr1	HAVANA	exon	154802481	154802558	0	-	.	gene_id "ENSMUSG00000141234.1"; transcript_id "ENSMUST00000363921.1"; gene_type "lncRNA"; gene_name "ENSMUSG00000141234"; transcript_type "lncRNA"; transcript_name "ENSMUST00000363921"; exon_number 3; exon_id "ENSMUSE00001716226.1"; level 2; tag "TAGENE";
chr1	HAVANA	exon	154802481	154802558	0	-	.	gene_id "ENSMUSG00000141234.1"; transcript_id "ENSMUST00000363924.1"; gene_type "lncRNA"; gene_name "ENSMUSG00000141234"; transcript_type "lncRNA"; transcript_name "ENSMUST00000363924"; exon_number 3; exon_id "ENSMUSE00001716226.1"; level 2; tag "TAGENE";
chr1	HAVANA	exon	154802481	154802671	0	-	.	gene_id "ENSMUSG00000141234.1"; transcript_id "ENSMUST00000363916.1"; gene_type "lncRNA"; gene_name "ENSMUSG00000141234"; transcript_type "lncRNA"; transcript_name "ENSMUST00000363916"; exon_number 3; exon_id "ENSMUSE00001716227.1"; level 2; tag "Ensembl_canonical"; tag "GENCODE_Primary"; tag "TAGENE";
chr1	HAVANA	exon	154802481	154802671	0	-	.	gene_id "ENSMUSG00000141234.1"; transcript_id "ENSMUST00000363917.1"; gene_type "lncRNA"; gene_name "ENSMUSG00000141234"; transcript_type "lncRNA"; transcript_name "ENSMUST00000363917"; exon_number 3; exon_id "ENSMUSE00001716227.1"; level 2; tag "TAGENE";
chr1	HAVANA	exon	154802481	154802671	0	-	.	gene_id "ENSMUSG00000141234.1"; transcript_id "ENSMUST00000363922.1"; gene_type "lncRNA"; gene_name "ENSMUSG00000141234"; transcript_type "lncRNA"; transcript_name "ENSMUST00000363922"; exon_number 3; exon_id "ENSMUSE00001716227.1"; level 2; tag "TAGENE";
chr1	HAVANA	exon	154802481	154802671	0	-	.	gene_id "ENSMUSG00000141234.1"; transcript_id "ENSMUST00000363920.1"; gene_type "lncRNA"; gene_name "ENSMUSG00000141234"; transcript_type "lncRNA"; transcript_name "ENSMUST00000363920"; exon_number 3; exon_id "ENSMUSE00001716227.1"; level 2; tag "TAGENE";
chr1	ENSEMBL_gcm37	exon	154802481	154802671	0.595069585997631	-	.	gene_id "ENSMUSG00000141234.1"; transcript_id "ENSMUSG00000141234.1_tx_1"; exon_id "chr1_154802481_154802671_-"; exonnum "3"; txlen "1441";
chr1	ENSEMBL_gcm37	exon	154802481	154802671	0.131724398004656	-	.	gene_id "ENSMUSG00000141234.1"; transcript_id "ENSMUSG00000141234.1_tx_11"; exon_id "chr1_154802481_154802671_-"; exonnum "3"; txlen "1340";
chr1	ENSEMBL_gcm37	exon	154802481	154802671	0.131724398004656	-	.	gene_id "ENSMUSG00000141234.1"; transcript_id "ENSMUSG00000141234.1_tx_12"; exon_id "chr1_154802481_154802671_-"; exonnum "3"; txlen "1584";
chr1	ENSEMBL_gcm37	exon	154802481	154802671	0.0874079359523859	-	.	gene_id "ENSMUSG00000141234.1"; transcript_id "ENSMUSG00000141234.1_tx_15"; exon_id "chr1_154802481_154802671_-"; exonnum "4"; txlen "1522";
chr1	ENSEMBL_gcm37	exon	154802481	154802671	0.0874079359523859	-	.	gene_id "ENSMUSG00000141234.1"; transcript_id "ENSMUSG00000141234.1_tx_16"; exon_id "chr1_154802481_154802671_-"; exonnum "4"; txlen "1351";
chr1	ENSEMBL_gcm37	exon	154802481	154802671	0.0864298184628868	-	.	gene_id "ENSMUSG00000141234.1"; transcript_id "ENSMUSG00000141234.1_tx_17"; exon_id "chr1_154802481_154802671_-"; exonnum "4"; txlen "1172";
chr1	ENSEMBL_gcm37	exon	154802481	154802671	0.534923453200445	-	.	gene_id "ENSMUSG00000141234.1"; transcript_id "ENSMUSG00000141234.1_tx_2"; exon_id "chr1_154802481_154802671_-"; exonnum "3"; txlen "1270";
chr1	ENSEMBL_gcm37	exon	154802481	154802671	0.172359368204205	-	.	gene_id "ENSMUSG00000141234.1"; transcript_id "ENSMUSG00000141234.1_tx_8"; exon_id "chr1_154802481_154802671_-"; exonnum "3"; txlen "1091";
chr1	HAVANA	exon	154803197	154803277	0	-	.	gene_id "ENSMUSG00000141234.1"; transcript_id "ENSMUST00000363916.1"; gene_type "lncRNA"; gene_name "ENSMUSG00000141234"; transcript_type "lncRNA"; transcript_name "ENSMUST00000363916"; exon_number 2; exon_id "ENSMUSE00001716246.1"; level 2; tag "Ensembl_canonical"; tag "GENCODE_Primary"; tag "TAGENE";
chr1	HAVANA	exon	154803197	154803277	0	-	.	gene_id "ENSMUSG00000141234.1"; transcript_id "ENSMUST00000363919.1"; gene_type "lncRNA"; gene_name "ENSMUSG00000141234"; transcript_type "lncRNA"; transcript_name "ENSMUST00000363919"; exon_number 2; exon_id "ENSMUSE00001716246.1"; level 2; tag "basic"; tag "TAGENE";
chr1	HAVANA	exon	154803197	154803277	0	-	.	gene_id "ENSMUSG00000141234.1"; transcript_id "ENSMUST00000363917.1"; gene_type "lncRNA"; gene_name "ENSMUSG00000141234"; transcript_type "lncRNA"; transcript_name "ENSMUST00000363917"; exon_number 2; exon_id "ENSMUSE00001716246.1"; level 2; tag "TAGENE";
chr1	HAVANA	exon	154803197	154803277	0	-	.	gene_id "ENSMUSG00000141234.1"; transcript_id "ENSMUST00000363918.1"; gene_type "lncRNA"; gene_name "ENSMUSG00000141234"; transcript_type "lncRNA"; transcript_name "ENSMUST00000363918"; exon_number 2; exon_id "ENSMUSE00001716246.1"; level 2; tag "TAGENE";
chr1	HAVANA	exon	154803197	154803277	0	-	.	gene_id "ENSMUSG00000141234.1"; transcript_id "ENSMUST00000363921.1"; gene_type "lncRNA"; gene_name "ENSMUSG00000141234"; transcript_type "lncRNA"; transcript_name "ENSMUST00000363921"; exon_number 2; exon_id "ENSMUSE00001716246.1"; level 2; tag "TAGENE";
chr1	HAVANA	exon	154803197	154803277	0	-	.	gene_id "ENSMUSG00000141234.1"; transcript_id "ENSMUST00000363924.1"; gene_type "lncRNA"; gene_name "ENSMUSG00000141234"; transcript_type "lncRNA"; transcript_name "ENSMUST00000363924"; exon_number 2; exon_id "ENSMUSE00001716246.1"; level 2; tag "TAGENE";
chr1	HAVANA	exon	154803197	154803277	0	-	.	gene_id "ENSMUSG00000141234.1"; transcript_id "ENSMUST00000363922.1"; gene_type "lncRNA"; gene_name "ENSMUSG00000141234"; transcript_type "lncRNA"; transcript_name "ENSMUST00000363922"; exon_number 2; exon_id "ENSMUSE00001716246.1"; level 2; tag "TAGENE";
chr1	HAVANA	exon	154803197	154803277	0	-	.	gene_id "ENSMUSG00000141234.1"; transcript_id "ENSMUST00000363923.1"; gene_type "lncRNA"; gene_name "ENSMUSG00000141234"; transcript_type "lncRNA"; transcript_name "ENSMUST00000363923"; exon_number 2; exon_id "ENSMUSE00001716246.1"; level 2; tag "TAGENE";
chr1	HAVANA	exon	154803197	154803277	0	-	.	gene_id "ENSMUSG00000141234.1"; transcript_id "ENSMUST00000363920.1"; gene_type "lncRNA"; gene_name "ENSMUSG00000141234"; transcript_type "lncRNA"; transcript_name "ENSMUST00000363920"; exon_number 2; exon_id "ENSMUSE00001716246.1"; level 2; tag "TAGENE";
chr1	ENSEMBL_gcm37	exon	154803197	154803277	0.595069585997631	-	.	gene_id "ENSMUSG00000141234.1"; transcript_id "ENSMUSG00000141234.1_tx_1"; exon_id "chr1_154803197_154803277_-"; exonnum "2"; txlen "1441";
chr1	ENSEMBL_gcm37	exon	154803197	154803277	0.161355726359142	-	.	gene_id "ENSMUSG00000141234.1"; transcript_id "ENSMUSG00000141234.1_tx_10"; exon_id "chr1_154803197_154803277_-"; exonnum "2"; txlen "900";
chr1	ENSEMBL_gcm37	exon	154803197	154803277	0.131724398004656	-	.	gene_id "ENSMUSG00000141234.1"; transcript_id "ENSMUSG00000141234.1_tx_11"; exon_id "chr1_154803197_154803277_-"; exonnum "2"; txlen "1340";
chr1	ENSEMBL_gcm37	exon	154803197	154803277	0.131724398004656	-	.	gene_id "ENSMUSG00000141234.1"; transcript_id "ENSMUSG00000141234.1_tx_12"; exon_id "chr1_154803197_154803277_-"; exonnum "2"; txlen "1584";
chr1	ENSEMBL_gcm37	exon	154803197	154803277	0.131724398004656	-	.	gene_id "ENSMUSG00000141234.1"; transcript_id "ENSMUSG00000141234.1_tx_13"; exon_id "chr1_154803197_154803277_-"; exonnum "2"; txlen "1149";
chr1	ENSEMBL_gcm37	exon	154803197	154803277	0.131724398004656	-	.	gene_id "ENSMUSG00000141234.1"; transcript_id "ENSMUSG00000141234.1_tx_14"; exon_id "chr1_154803197_154803277_-"; exonnum "2"; txlen "1393";
chr1	ENSEMBL_gcm37	exon	154803197	154803277	0.0874079359523859	-	.	gene_id "ENSMUSG00000141234.1"; transcript_id "ENSMUSG00000141234.1_tx_15"; exon_id "chr1_154803197_154803277_-"; exonnum "3"; txlen "1522";
chr1	ENSEMBL_gcm37	exon	154803197	154803277	0.0874079359523859	-	.	gene_id "ENSMUSG00000141234.1"; transcript_id "ENSMUSG00000141234.1_tx_16"; exon_id "chr1_154803197_154803277_-"; exonnum "3"; txlen "1351";
chr1	ENSEMBL_gcm37	exon	154803197	154803277	0.0864298184628868	-	.	gene_id "ENSMUSG00000141234.1"; transcript_id "ENSMUSG00000141234.1_tx_17"; exon_id "chr1_154803197_154803277_-"; exonnum "3"; txlen "1172";
chr1	ENSEMBL_gcm37	exon	154803197	154803277	0.076332320838527	-	.	gene_id "ENSMUSG00000141234.1"; transcript_id "ENSMUSG00000141234.1_tx_18"; exon_id "chr1_154803197_154803277_-"; exonnum "3"; txlen "1331";
chr1	ENSEMBL_gcm37	exon	154803197	154803277	0.076332320838527	-	.	gene_id "ENSMUSG00000141234.1"; transcript_id "ENSMUSG00000141234.1_tx_19"; exon_id "chr1_154803197_154803277_-"; exonnum "3"; txlen "1160";
chr1	ENSEMBL_gcm37	exon	154803197	154803277	0.534923453200445	-	.	gene_id "ENSMUSG00000141234.1"; transcript_id "ENSMUSG00000141234.1_tx_2"; exon_id "chr1_154803197_154803277_-"; exonnum "2"; txlen "1270";
chr1	ENSEMBL_gcm37	exon	154803197	154803277	0.0756559383234715	-	.	gene_id "ENSMUSG00000141234.1"; transcript_id "ENSMUSG00000141234.1_tx_20"; exon_id "chr1_154803197_154803277_-"; exonnum "3"; txlen "981";
chr1	ENSEMBL_gcm37	exon	154803197	154803277	0.490939239301936	-	.	gene_id "ENSMUSG00000141234.1"; transcript_id "ENSMUSG00000141234.1_tx_3"; exon_id "chr1_154803197_154803277_-"; exonnum "2"; txlen "1250";
chr1	ENSEMBL_gcm37	exon	154803197	154803277	0.427079550693742	-	.	gene_id "ENSMUSG00000141234.1"; transcript_id "ENSMUSG00000141234.1_tx_4"; exon_id "chr1_154803197_154803277_-"; exonnum "2"; txlen "1079";
chr1	ENSEMBL_gcm37	exon	154803197	154803277	0.172359368204205	-	.	gene_id "ENSMUSG00000141234.1"; transcript_id "ENSMUSG00000141234.1_tx_8"; exon_id "chr1_154803197_154803277_-"; exonnum "2"; txlen "1091";
chr1	HAVANA	exon	154804469	154804936	0	-	.	gene_id "ENSMUSG00000141234.1"; transcript_id "ENSMUST00000363919.1"; gene_type "lncRNA"; gene_name "ENSMUSG00000141234"; transcript_type "lncRNA"; transcript_name "ENSMUST00000363919"; exon_number 1; exon_id "ENSMUSE00001716232.1"; level 2; tag "basic"; tag "TAGENE";
chr1	ENSEMBL_gcm37	exon	154804469	154804936	0.131724398004656	-	.	gene_id "ENSMUSG00000141234.1"; transcript_id "ENSMUSG00000141234.1_tx_12"; exon_id "chr1_154804469_154804936_-"; exonnum "1"; txlen "1584";
chr1	ENSEMBL_gcm37	exon	154804469	154804936	0.131724398004656	-	.	gene_id "ENSMUSG00000141234.1"; transcript_id "ENSMUSG00000141234.1_tx_14"; exon_id "chr1_154804469_154804936_-"; exonnum "1"; txlen "1393";
chr1	HAVANA	exon	154804469	154804970	0	-	.	gene_id "ENSMUSG00000141234.1"; transcript_id "ENSMUST00000363920.1"; gene_type "lncRNA"; gene_name "ENSMUSG00000141234"; transcript_type "lncRNA"; transcript_name "ENSMUST00000363920"; exon_number 1; exon_id "ENSMUSE00001716241.1"; level 2; tag "TAGENE";
chr1	HAVANA	exon	154804701	154804940	0	-	.	gene_id "ENSMUSG00000141234.1"; transcript_id "ENSMUST00000363916.1"; gene_type "lncRNA"; gene_name "ENSMUSG00000141234"; transcript_type "lncRNA"; transcript_name "ENSMUST00000363916"; exon_number 1; exon_id "ENSMUSE00001716231.1"; level 2; tag "Ensembl_canonical"; tag "GENCODE_Primary"; tag "TAGENE";
chr1	HAVANA	exon	154804714	154804937	0	-	.	gene_id "ENSMUSG00000141234.1"; transcript_id "ENSMUST00000363923.1"; gene_type "lncRNA"; gene_name "ENSMUSG00000141234"; transcript_type "lncRNA"; transcript_name "ENSMUST00000363923"; exon_number 1; exon_id "ENSMUSE00001716245.1"; level 2; tag "TAGENE";
chr1	ENSEMBL_gcm37	exon	154804714	154804937	0.131724398004656	-	.	gene_id "ENSMUSG00000141234.1"; transcript_id "ENSMUSG00000141234.1_tx_11"; exon_id "chr1_154804714_154804937_-"; exonnum "1"; txlen "1340";
chr1	ENSEMBL_gcm37	exon	154804714	154804937	0.131724398004656	-	.	gene_id "ENSMUSG00000141234.1"; transcript_id "ENSMUSG00000141234.1_tx_13"; exon_id "chr1_154804714_154804937_-"; exonnum "1"; txlen "1149";
chr1	HAVANA	exon	154804714	154804940	0	-	.	gene_id "ENSMUSG00000141234.1"; transcript_id "ENSMUST00000363917.1"; gene_type "lncRNA"; gene_name "ENSMUSG00000141234"; transcript_type "lncRNA"; transcript_name "ENSMUST00000363917"; exon_number 1; exon_id "ENSMUSE00001716243.1"; level 2; tag "TAGENE";
chr1	HAVANA	exon	154804714	154804940	0	-	.	gene_id "ENSMUSG00000141234.1"; transcript_id "ENSMUST00000363918.1"; gene_type "lncRNA"; gene_name "ENSMUSG00000141234"; transcript_type "lncRNA"; transcript_name "ENSMUST00000363918"; exon_number 1; exon_id "ENSMUSE00001716243.1"; level 2; tag "TAGENE";
chr1	HAVANA	exon	154804714	154804940	0	-	.	gene_id "ENSMUSG00000141234.1"; transcript_id "ENSMUST00000363921.1"; gene_type "lncRNA"; gene_name "ENSMUSG00000141234"; transcript_type "lncRNA"; transcript_name "ENSMUST00000363921"; exon_number 1; exon_id "ENSMUSE00001716243.1"; level 2; tag "TAGENE";
chr1	HAVANA	exon	154804714	154804940	0	-	.	gene_id "ENSMUSG00000141234.1"; transcript_id "ENSMUST00000363922.1"; gene_type "lncRNA"; gene_name "ENSMUSG00000141234"; transcript_type "lncRNA"; transcript_name "ENSMUST00000363922"; exon_number 1; exon_id "ENSMUSE00001716243.1"; level 2; tag "TAGENE";
chr1	HAVANA	exon	154804818	154804916	0	-	.	gene_id "ENSMUSG00000141234.1"; transcript_id "ENSMUST00000363924.1"; gene_type "lncRNA"; gene_name "ENSMUSG00000141234"; transcript_type "lncRNA"; transcript_name "ENSMUST00000363924"; exon_number 1; exon_id "ENSMUSE00001716234.1"; level 2; tag "TAGENE";
chr1	sragcm37_mid	exon	154807192	154807272	0.0874079359523859	-	.	gene_id "ENSMUSG00000141234.1"; transcript_id "ENSMUSG00000141234.1_tx_15"; exon_id "chr1_154807192_154807272_-"; exonnum "2"; txlen "1522";
chr1	sragcm37_mid	exon	154807192	154807272	0.0874079359523859	-	.	gene_id "ENSMUSG00000141234.1"; transcript_id "ENSMUSG00000141234.1_tx_16"; exon_id "chr1_154807192_154807272_-"; exonnum "2"; txlen "1351";
chr1	sragcm37_mid	exon	154807192	154807272	0.0864298184628868	-	.	gene_id "ENSMUSG00000141234.1"; transcript_id "ENSMUSG00000141234.1_tx_17"; exon_id "chr1_154807192_154807272_-"; exonnum "2"; txlen "1172";
chr1	sragcm37_mid	exon	154807192	154807272	0.076332320838527	-	.	gene_id "ENSMUSG00000141234.1"; transcript_id "ENSMUSG00000141234.1_tx_18"; exon_id "chr1_154807192_154807272_-"; exonnum "2"; txlen "1331";
chr1	sragcm37_mid	exon	154807192	154807272	0.076332320838527	-	.	gene_id "ENSMUSG00000141234.1"; transcript_id "ENSMUSG00000141234.1_tx_19"; exon_id "chr1_154807192_154807272_-"; exonnum "2"; txlen "1160";
chr1	sragcm37_mid	exon	154807192	154807272	0.0756559383234715	-	.	gene_id "ENSMUSG00000141234.1"; transcript_id "ENSMUSG00000141234.1_tx_20"; exon_id "chr1_154807192_154807272_-"; exonnum "2"; txlen "981";
chr1	sragcm37_ss	exon	154822377	154822701	0.595069585997631	-	.	gene_id "ENSMUSG00000141234.1"; transcript_id "ENSMUSG00000141234.1_tx_1"; exon_id "chr1_154822377_154822701_-"; exonnum "1"; txlen "1441";
chr1	sragcm37_ss	exon	154822377	154822701	0.161355726359142	-	.	gene_id "ENSMUSG00000141234.1"; transcript_id "ENSMUSG00000141234.1_tx_10"; exon_id "chr1_154822377_154822701_-"; exonnum "1"; txlen "900";
chr1	sragcm37_ss	exon	154822377	154822701	0.0874079359523859	-	.	gene_id "ENSMUSG00000141234.1"; transcript_id "ENSMUSG00000141234.1_tx_15"; exon_id "chr1_154822377_154822701_-"; exonnum "1"; txlen "1522";
chr1	sragcm37_ss	exon	154822377	154822701	0.0874079359523859	-	.	gene_id "ENSMUSG00000141234.1"; transcript_id "ENSMUSG00000141234.1_tx_16"; exon_id "chr1_154822377_154822701_-"; exonnum "1"; txlen "1351";
chr1	sragcm37_ss	exon	154822377	154822701	0.0864298184628868	-	.	gene_id "ENSMUSG00000141234.1"; transcript_id "ENSMUSG00000141234.1_tx_17"; exon_id "chr1_154822377_154822701_-"; exonnum "1"; txlen "1172";
chr1	sragcm37_ss	exon	154822377	154822701	0.076332320838527	-	.	gene_id "ENSMUSG00000141234.1"; transcript_id "ENSMUSG00000141234.1_tx_18"; exon_id "chr1_154822377_154822701_-"; exonnum "1"; txlen "1331";
chr1	sragcm37_ss	exon	154822377	154822701	0.076332320838527	-	.	gene_id "ENSMUSG00000141234.1"; transcript_id "ENSMUSG00000141234.1_tx_19"; exon_id "chr1_154822377_154822701_-"; exonnum "1"; txlen "1160";
chr1	sragcm37_ss	exon	154822377	154822701	0.534923453200445	-	.	gene_id "ENSMUSG00000141234.1"; transcript_id "ENSMUSG00000141234.1_tx_2"; exon_id "chr1_154822377_154822701_-"; exonnum "1"; txlen "1270";
chr1	sragcm37_ss	exon	154822377	154822701	0.0756559383234715	-	.	gene_id "ENSMUSG00000141234.1"; transcript_id "ENSMUSG00000141234.1_tx_20"; exon_id "chr1_154822377_154822701_-"; exonnum "1"; txlen "981";
chr1	sragcm37_ss	exon	154822377	154822701	0.490939239301936	-	.	gene_id "ENSMUSG00000141234.1"; transcript_id "ENSMUSG00000141234.1_tx_3"; exon_id "chr1_154822377_154822701_-"; exonnum "1"; txlen "1250";
chr1	sragcm37_ss	exon	154822377	154822701	0.427079550693742	-	.	gene_id "ENSMUSG00000141234.1"; transcript_id "ENSMUSG00000141234.1_tx_4"; exon_id "chr1_154822377_154822701_-"; exonnum "1"; txlen "1079";
chr1	sragcm37_ss	exon	154822377	154822701	0.265915968748226	-	.	gene_id "ENSMUSG00000141234.1"; transcript_id "ENSMUSG00000141234.1_tx_5"; exon_id "chr1_154822377_154822701_-"; exonnum "1"; txlen "1169";
chr1	sragcm37_ss	exon	154822377	154822701	0.261531151782565	-	.	gene_id "ENSMUSG00000141234.1"; transcript_id "ENSMUSG00000141234.1_tx_6"; exon_id "chr1_154822377_154822701_-"; exonnum "1"; txlen "998";
chr1	sragcm37_ss	exon	154822377	154822701	0.224570691159579	-	.	gene_id "ENSMUSG00000141234.1"; transcript_id "ENSMUSG00000141234.1_tx_7"; exon_id "chr1_154822377_154822701_-"; exonnum "1"; txlen "739";
chr1	sragcm37_ss	exon	154822377	154822701	0.172359368204205	-	.	gene_id "ENSMUSG00000141234.1"; transcript_id "ENSMUSG00000141234.1_tx_8"; exon_id "chr1_154822377_154822701_-"; exonnum "1"; txlen "1091";
chr1	sragcm37_ss	exon	154822377	154822701	0.172359368204205	-	.	gene_id "ENSMUSG00000141234.1"; transcript_id "ENSMUSG00000141234.1_tx_9"; exon_id "chr1_154822377_154822701_-"; exonnum "1"; txlen "819";
chr1	sragcm37_es	exon	154843847	154844273	0.820470474954441	-	.	gene_id "ENSMUSG00000142052.1"; transcript_id "ENSMUSG00000142052.1_tx_1"; exon_id "chr1_154843847_154844273_-"; exonnum "2"; txlen "522";
chr1	sragcm37_es	exon	154843847	154844273	0.00718691493236975	-	.	gene_id "ENSMUSG00000142052.1"; transcript_id "ENSMUSG00000142052.1_tx_13"; exon_id "chr1_154843847_154844273_-"; exonnum "9"; txlen "2961";
chr1	sragcm37_es	exon	154843847	154844273	0.00718691493236975	-	.	gene_id "ENSMUSG00000142052.1"; transcript_id "ENSMUSG00000142052.1_tx_14"; exon_id "chr1_154843847_154844273_-"; exonnum "9"; txlen "2994";
chr1	sragcm37_es	exon	154843847	154844273	0.00594564759322878	-	.	gene_id "ENSMUSG00000142052.1"; transcript_id "ENSMUSG00000142052.1_tx_21"; exon_id "chr1_154843847_154844273_-"; exonnum "8"; txlen "2885";
chr1	sragcm37_es	exon	154843847	154844273	0.00594564759322878	-	.	gene_id "ENSMUSG00000142052.1"; transcript_id "ENSMUSG00000142052.1_tx_22"; exon_id "chr1_154843847_154844273_-"; exonnum "8"; txlen "2918";
chr1	sragcm37_es	exon	154843847	154844273	0.00425982878426838	-	.	gene_id "ENSMUSG00000142052.1"; transcript_id "ENSMUSG00000142052.1_tx_23"; exon_id "chr1_154843847_154844273_-"; exonnum "7"; txlen "2645";
chr1	sragcm37_es	exon	154843847	154844273	0.00425982878426838	-	.	gene_id "ENSMUSG00000142052.1"; transcript_id "ENSMUSG00000142052.1_tx_24"; exon_id "chr1_154843847_154844273_-"; exonnum "7"; txlen "2678";
chr1	sragcm37_es	exon	154843847	154844273	0.00425982878426838	-	.	gene_id "ENSMUSG00000142052.1"; transcript_id "ENSMUSG00000142052.1_tx_27"; exon_id "chr1_154843847_154844273_-"; exonnum "8"; txlen "2721";
chr1	sragcm37_es	exon	154843847	154844273	0.00425982878426838	-	.	gene_id "ENSMUSG00000142052.1"; transcript_id "ENSMUSG00000142052.1_tx_28"; exon_id "chr1_154843847_154844273_-"; exonnum "8"; txlen "2754";
chr1	sragcm37_es	exon	154843847	154844273	0.00319051057045128	-	.	gene_id "ENSMUSG00000142052.1"; transcript_id "ENSMUSG00000142052.1_tx_32"; exon_id "chr1_154843847_154844273_-"; exonnum "10"; txlen "3105";
chr1	sragcm37_es	exon	154843847	154844273	0.0273946122040048	-	.	gene_id "ENSMUSG00000142052.1"; transcript_id "ENSMUSG00000142052.1_tx_4"; exon_id "chr1_154843847_154844273_-"; exonnum "6"; txlen "1795";
chr1	sragcm37_es	exon	154843847	154844273	0.0261114536790325	-	.	gene_id "ENSMUSG00000142052.1"; transcript_id "ENSMUSG00000142052.1_tx_5"; exon_id "chr1_154843847_154844273_-"; exonnum "6"; txlen "1828";
chr1	sragcm37_es	exon	154843847	154844273	0.0164461260537633	-	.	gene_id "ENSMUSG00000142052.1"; transcript_id "ENSMUSG00000142052.1_tx_9"; exon_id "chr1_154843847_154844273_-"; exonnum "6"; txlen "1078";
chr1	sragcm37_ss	exon	154848082	154848176	0.820470474954441	-	.	gene_id "ENSMUSG00000142052.1"; transcript_id "ENSMUSG00000142052.1_tx_1"; exon_id "chr1_154848082_154848176_-"; exonnum "1"; txlen "522";
chr1	HAVANA	exon	154849913	154850040	0	-	.	gene_id "ENSMUSG00000142052.1"; transcript_id "ENSMUST00000368660.1"; gene_type "lncRNA"; gene_name "ENSMUSG00000142052"; transcript_type "lncRNA"; transcript_name "ENSMUST00000368660"; exon_number 4; exon_id "ENSMUSE00001725429.1"; level 2; tag "basic"; tag "Ensembl_canonical"; tag "GENCODE_Primary"; tag "TAGENE";
chr1	ENSEMBL_gcm37	exon	154849913	154850040	0.0157838514767715	-	.	gene_id "ENSMUSG00000142052.1"; transcript_id "ENSMUSG00000142052.1_tx_10"; exon_id "chr1_154849913_154850040_-"; exonnum "6"; txlen "779";
chr1	ENSEMBL_gcm37	exon	154849913	154850040	0.00736804197983927	-	.	gene_id "ENSMUSG00000142052.1"; transcript_id "ENSMUSG00000142052.1_tx_11"; exon_id "chr1_154849913_154850040_-"; exonnum "5"; txlen "1388";
chr1	ENSEMBL_gcm37	exon	154849913	154850040	0.00736804197983927	-	.	gene_id "ENSMUSG00000142052.1"; transcript_id "ENSMUSG00000142052.1_tx_12"; exon_id "chr1_154849913_154850040_-"; exonnum "5"; txlen "1421";
chr1	ENSEMBL_gcm37	exon	154849913	154850040	0.00660682210137861	-	.	gene_id "ENSMUSG00000142052.1"; transcript_id "ENSMUSG00000142052.1_tx_15"; exon_id "chr1_154849913_154850040_-"; exonnum "8"; txlen "2554";
chr1	ENSEMBL_gcm37	exon	154849913	154850040	0.00660682210137861	-	.	gene_id "ENSMUSG00000142052.1"; transcript_id "ENSMUSG00000142052.1_tx_16"; exon_id "chr1_154849913_154850040_-"; exonnum "8"; txlen "2587";
chr1	ENSEMBL_gcm37	exon	154849913	154850040	0.00604508511467876	-	.	gene_id "ENSMUSG00000142052.1"; transcript_id "ENSMUSG00000142052.1_tx_17"; exon_id "chr1_154849913_154850040_-"; exonnum "9"; txlen "2662";
chr1	ENSEMBL_gcm37	exon	154849913	154850040	0.00604508511467876	-	.	gene_id "ENSMUSG00000142052.1"; transcript_id "ENSMUSG00000142052.1_tx_18"; exon_id "chr1_154849913_154850040_-"; exonnum "9"; txlen "2695";
chr1	ENSEMBL_gcm37	exon	154849913	154850040	0.00594564759322878	-	.	gene_id "ENSMUSG00000142052.1"; transcript_id "ENSMUSG00000142052.1_tx_19"; exon_id "chr1_154849913_154850040_-"; exonnum "8"; txlen "2586";
chr1	ENSEMBL_gcm37	exon	154849913	154850040	0.00594564759322878	-	.	gene_id "ENSMUSG00000142052.1"; transcript_id "ENSMUSG00000142052.1_tx_20"; exon_id "chr1_154849913_154850040_-"; exonnum "8"; txlen "2619";
chr1	ENSEMBL_gcm37	exon	154849913	154850040	0.00425982878426838	-	.	gene_id "ENSMUSG00000142052.1"; transcript_id "ENSMUSG00000142052.1_tx_25"; exon_id "chr1_154849913_154850040_-"; exonnum "7"; txlen "2346";
chr1	ENSEMBL_gcm37	exon	154849913	154850040	0.00425982878426838	-	.	gene_id "ENSMUSG00000142052.1"; transcript_id "ENSMUSG00000142052.1_tx_26"; exon_id "chr1_154849913_154850040_-"; exonnum "7"; txlen "2379";
chr1	ENSEMBL_gcm37	exon	154849913	154850040	0.00425982878426838	-	.	gene_id "ENSMUSG00000142052.1"; transcript_id "ENSMUSG00000142052.1_tx_29"; exon_id "chr1_154849913_154850040_-"; exonnum "8"; txlen "2422";
chr1	ENSEMBL_gcm37	exon	154849913	154850040	0.00425982878426838	-	.	gene_id "ENSMUSG00000142052.1"; transcript_id "ENSMUSG00000142052.1_tx_30"; exon_id "chr1_154849913_154850040_-"; exonnum "8"; txlen "2455";
chr1	ENSEMBL_gcm37	exon	154849913	154850040	0.00319051057045128	-	.	gene_id "ENSMUSG00000142052.1"; transcript_id "ENSMUSG00000142052.1_tx_31"; exon_id "chr1_154849913_154850040_-"; exonnum "10"; txlen "2806";
chr1	ENSEMBL_gcm37	exon	154849913	154850040	0.0242394861964705	-	.	gene_id "ENSMUSG00000142052.1"; transcript_id "ENSMUSG00000142052.1_tx_6"; exon_id "chr1_154849913_154850040_-"; exonnum "5"; txlen "671";
chr1	ENSEMBL_gcm37	exon	154849913	154850040	0.0218742230414154	-	.	gene_id "ENSMUSG00000142052.1"; transcript_id "ENSMUSG00000142052.1_tx_7"; exon_id "chr1_154849913_154850040_-"; exonnum "6"; txlen "1496";
chr1	ENSEMBL_gcm37	exon	154849913	154850040	0.0205910645164431	-	.	gene_id "ENSMUSG00000142052.1"; transcript_id "ENSMUSG00000142052.1_tx_8"; exon_id "chr1_154849913_154850040_-"; exonnum "6"; txlen "1529";
chr1	HAVANA	gene	154849913	154872173	0	-	.	gene_id "ENSMUSG00000142052.1"; gene_type "lncRNA"; gene_name "ENSMUSG00000142052"; level 2;
chr1	HAVANA	transcript	154849913	154872173	0	-	.	gene_id "ENSMUSG00000142052.1"; transcript_id "ENSMUST00000368660.1"; gene_type "lncRNA"; gene_name "ENSMUSG00000142052"; transcript_type "lncRNA"; transcript_name "ENSMUST00000368660"; level 2; tag "basic"; tag "Ensembl_canonical"; tag "GENCODE_Primary"; tag "TAGENE";
chr1	HAVANA	exon	154850268	154850375	0	-	.	gene_id "ENSMUSG00000142052.1"; transcript_id "ENSMUST00000368660.1"; gene_type "lncRNA"; gene_name "ENSMUSG00000142052"; transcript_type "lncRNA"; transcript_name "ENSMUST00000368660"; exon_number 3; exon_id "ENSMUSE00001725428.1"; level 2; tag "basic"; tag "Ensembl_canonical"; tag "GENCODE_Primary"; tag "TAGENE";
chr1	ENSEMBL_gcm37	exon	154850268	154850375	0.0157838514767715	-	.	gene_id "ENSMUSG00000142052.1"; transcript_id "ENSMUSG00000142052.1_tx_10"; exon_id "chr1_154850268_154850375_-"; exonnum "5"; txlen "779";
chr1	ENSEMBL_gcm37	exon	154850268	154850375	0.00718691493236975	-	.	gene_id "ENSMUSG00000142052.1"; transcript_id "ENSMUSG00000142052.1_tx_13"; exon_id "chr1_154850268_154850375_-"; exonnum "8"; txlen "2961";
chr1	ENSEMBL_gcm37	exon	154850268	154850375	0.00718691493236975	-	.	gene_id "ENSMUSG00000142052.1"; transcript_id "ENSMUSG00000142052.1_tx_14"; exon_id "chr1_154850268_154850375_-"; exonnum "8"; txlen "2994";
chr1	ENSEMBL_gcm37	exon	154850268	154850375	0.00604508511467876	-	.	gene_id "ENSMUSG00000142052.1"; transcript_id "ENSMUSG00000142052.1_tx_17"; exon_id "chr1_154850268_154850375_-"; exonnum "8"; txlen "2662";
chr1	ENSEMBL_gcm37	exon	154850268	154850375	0.00604508511467876	-	.	gene_id "ENSMUSG00000142052.1"; transcript_id "ENSMUSG00000142052.1_tx_18"; exon_id "chr1_154850268_154850375_-"; exonnum "8"; txlen "2695";
chr1	ENSEMBL_gcm37	exon	154850268	154850375	0.00594564759322878	-	.	gene_id "ENSMUSG00000142052.1"; transcript_id "ENSMUSG00000142052.1_tx_19"; exon_id "chr1_154850268_154850375_-"; exonnum "7"; txlen "2586";
chr1	ENSEMBL_gcm37	exon	154850268	154850375	0.00594564759322878	-	.	gene_id "ENSMUSG00000142052.1"; transcript_id "ENSMUSG00000142052.1_tx_20"; exon_id "chr1_154850268_154850375_-"; exonnum "7"; txlen "2619";
chr1	ENSEMBL_gcm37	exon	154850268	154850375	0.00594564759322878	-	.	gene_id "ENSMUSG00000142052.1"; transcript_id "ENSMUSG00000142052.1_tx_21"; exon_id "chr1_154850268_154850375_-"; exonnum "7"; txlen "2885";
chr1	ENSEMBL_gcm37	exon	154850268	154850375	0.00594564759322878	-	.	gene_id "ENSMUSG00000142052.1"; transcript_id "ENSMUSG00000142052.1_tx_22"; exon_id "chr1_154850268_154850375_-"; exonnum "7"; txlen "2918";
chr1	ENSEMBL_gcm37	exon	154850268	154850375	0.00425982878426838	-	.	gene_id "ENSMUSG00000142052.1"; transcript_id "ENSMUSG00000142052.1_tx_23"; exon_id "chr1_154850268_154850375_-"; exonnum "6"; txlen "2645";
chr1	ENSEMBL_gcm37	exon	154850268	154850375	0.00425982878426838	-	.	gene_id "ENSMUSG00000142052.1"; transcript_id "ENSMUSG00000142052.1_tx_24"; exon_id "chr1_154850268_154850375_-"; exonnum "6"; txlen "2678";
chr1	ENSEMBL_gcm37	exon	154850268	154850375	0.00425982878426838	-	.	gene_id "ENSMUSG00000142052.1"; transcript_id "ENSMUSG00000142052.1_tx_25"; exon_id "chr1_154850268_154850375_-"; exonnum "6"; txlen "2346";
chr1	ENSEMBL_gcm37	exon	154850268	154850375	0.00425982878426838	-	.	gene_id "ENSMUSG00000142052.1"; transcript_id "ENSMUSG00000142052.1_tx_26"; exon_id "chr1_154850268_154850375_-"; exonnum "6"; txlen "2379";
chr1	ENSEMBL_gcm37	exon	154850268	154850375	0.00425982878426838	-	.	gene_id "ENSMUSG00000142052.1"; transcript_id "ENSMUSG00000142052.1_tx_27"; exon_id "chr1_154850268_154850375_-"; exonnum "7"; txlen "2721";
chr1	ENSEMBL_gcm37	exon	154850268	154850375	0.00425982878426838	-	.	gene_id "ENSMUSG00000142052.1"; transcript_id "ENSMUSG00000142052.1_tx_28"; exon_id "chr1_154850268_154850375_-"; exonnum "7"; txlen "2754";
chr1	ENSEMBL_gcm37	exon	154850268	154850375	0.00425982878426838	-	.	gene_id "ENSMUSG00000142052.1"; transcript_id "ENSMUSG00000142052.1_tx_29"; exon_id "chr1_154850268_154850375_-"; exonnum "7"; txlen "2422";
chr1	ENSEMBL_gcm37	exon	154850268	154850375	0.00425982878426838	-	.	gene_id "ENSMUSG00000142052.1"; transcript_id "ENSMUSG00000142052.1_tx_30"; exon_id "chr1_154850268_154850375_-"; exonnum "7"; txlen "2455";
chr1	ENSEMBL_gcm37	exon	154850268	154850375	0.00319051057045128	-	.	gene_id "ENSMUSG00000142052.1"; transcript_id "ENSMUSG00000142052.1_tx_31"; exon_id "chr1_154850268_154850375_-"; exonnum "9"; txlen "2806";
chr1	ENSEMBL_gcm37	exon	154850268	154850375	0.00319051057045128	-	.	gene_id "ENSMUSG00000142052.1"; transcript_id "ENSMUSG00000142052.1_tx_32"; exon_id "chr1_154850268_154850375_-"; exonnum "9"; txlen "3105";
chr1	ENSEMBL_gcm37	exon	154850268	154850375	0.0273946122040048	-	.	gene_id "ENSMUSG00000142052.1"; transcript_id "ENSMUSG00000142052.1_tx_4"; exon_id "chr1_154850268_154850375_-"; exonnum "5"; txlen "1795";
chr1	ENSEMBL_gcm37	exon	154850268	154850375	0.0261114536790325	-	.	gene_id "ENSMUSG00000142052.1"; transcript_id "ENSMUSG00000142052.1_tx_5"; exon_id "chr1_154850268_154850375_-"; exonnum "5"; txlen "1828";
chr1	ENSEMBL_gcm37	exon	154850268	154850375	0.0218742230414154	-	.	gene_id "ENSMUSG00000142052.1"; transcript_id "ENSMUSG00000142052.1_tx_7"; exon_id "chr1_154850268_154850375_-"; exonnum "5"; txlen "1496";
chr1	ENSEMBL_gcm37	exon	154850268	154850375	0.0205910645164431	-	.	gene_id "ENSMUSG00000142052.1"; transcript_id "ENSMUSG00000142052.1_tx_8"; exon_id "chr1_154850268_154850375_-"; exonnum "5"; txlen "1529";
chr1	ENSEMBL_gcm37	exon	154850268	154850375	0.0164461260537633	-	.	gene_id "ENSMUSG00000142052.1"; transcript_id "ENSMUSG00000142052.1_tx_9"; exon_id "chr1_154850268_154850375_-"; exonnum "5"; txlen "1078";
chr1	HAVANA	exon	154850548	154850641	0	-	.	gene_id "ENSMUSG00000142052.1"; transcript_id "ENSMUST00000368660.1"; gene_type "lncRNA"; gene_name "ENSMUSG00000142052"; transcript_type "lncRNA"; transcript_name "ENSMUST00000368660"; exon_number 2; exon_id "ENSMUSE00001725431.1"; level 2; tag "basic"; tag "Ensembl_canonical"; tag "GENCODE_Primary"; tag "TAGENE";
chr1	ENSEMBL_gcm37	exon	154850548	154850641	0.0157838514767715	-	.	gene_id "ENSMUSG00000142052.1"; transcript_id "ENSMUSG00000142052.1_tx_10"; exon_id "chr1_154850548_154850641_-"; exonnum "4"; txlen "779";
chr1	ENSEMBL_gcm37	exon	154850548	154850641	0.00736804197983927	-	.	gene_id "ENSMUSG00000142052.1"; transcript_id "ENSMUSG00000142052.1_tx_11"; exon_id "chr1_154850548_154850641_-"; exonnum "4"; txlen "1388";
chr1	ENSEMBL_gcm37	exon	154850548	154850641	0.00736804197983927	-	.	gene_id "ENSMUSG00000142052.1"; transcript_id "ENSMUSG00000142052.1_tx_12"; exon_id "chr1_154850548_154850641_-"; exonnum "4"; txlen "1421";
chr1	ENSEMBL_gcm37	exon	154850548	154850641	0.00718691493236975	-	.	gene_id "ENSMUSG00000142052.1"; transcript_id "ENSMUSG00000142052.1_tx_13"; exon_id "chr1_154850548_154850641_-"; exonnum "7"; txlen "2961";
chr1	ENSEMBL_gcm37	exon	154850548	154850641	0.00718691493236975	-	.	gene_id "ENSMUSG00000142052.1"; transcript_id "ENSMUSG00000142052.1_tx_14"; exon_id "chr1_154850548_154850641_-"; exonnum "7"; txlen "2994";
chr1	ENSEMBL_gcm37	exon	154850548	154850641	0.00660682210137861	-	.	gene_id "ENSMUSG00000142052.1"; transcript_id "ENSMUSG00000142052.1_tx_15"; exon_id "chr1_154850548_154850641_-"; exonnum "7"; txlen "2554";
chr1	ENSEMBL_gcm37	exon	154850548	154850641	0.00660682210137861	-	.	gene_id "ENSMUSG00000142052.1"; transcript_id "ENSMUSG00000142052.1_tx_16"; exon_id "chr1_154850548_154850641_-"; exonnum "7"; txlen "2587";
chr1	ENSEMBL_gcm37	exon	154850548	154850641	0.00604508511467876	-	.	gene_id "ENSMUSG00000142052.1"; transcript_id "ENSMUSG00000142052.1_tx_17"; exon_id "chr1_154850548_154850641_-"; exonnum "7"; txlen "2662";
chr1	ENSEMBL_gcm37	exon	154850548	154850641	0.00604508511467876	-	.	gene_id "ENSMUSG00000142052.1"; transcript_id "ENSMUSG00000142052.1_tx_18"; exon_id "chr1_154850548_154850641_-"; exonnum "7"; txlen "2695";
chr1	ENSEMBL_gcm37	exon	154850548	154850641	0.00594564759322878	-	.	gene_id "ENSMUSG00000142052.1"; transcript_id "ENSMUSG00000142052.1_tx_19"; exon_id "chr1_154850548_154850641_-"; exonnum "6"; txlen "2586";
chr1	ENSEMBL_gcm37	exon	154850548	154850641	0.00594564759322878	-	.	gene_id "ENSMUSG00000142052.1"; transcript_id "ENSMUSG00000142052.1_tx_20"; exon_id "chr1_154850548_154850641_-"; exonnum "6"; txlen "2619";
chr1	ENSEMBL_gcm37	exon	154850548	154850641	0.00594564759322878	-	.	gene_id "ENSMUSG00000142052.1"; transcript_id "ENSMUSG00000142052.1_tx_21"; exon_id "chr1_154850548_154850641_-"; exonnum "6"; txlen "2885";
chr1	ENSEMBL_gcm37	exon	154850548	154850641	0.00594564759322878	-	.	gene_id "ENSMUSG00000142052.1"; transcript_id "ENSMUSG00000142052.1_tx_22"; exon_id "chr1_154850548_154850641_-"; exonnum "6"; txlen "2918";
chr1	ENSEMBL_gcm37	exon	154850548	154850641	0.00425982878426838	-	.	gene_id "ENSMUSG00000142052.1"; transcript_id "ENSMUSG00000142052.1_tx_23"; exon_id "chr1_154850548_154850641_-"; exonnum "5"; txlen "2645";
chr1	ENSEMBL_gcm37	exon	154850548	154850641	0.00425982878426838	-	.	gene_id "ENSMUSG00000142052.1"; transcript_id "ENSMUSG00000142052.1_tx_24"; exon_id "chr1_154850548_154850641_-"; exonnum "5"; txlen "2678";
chr1	ENSEMBL_gcm37	exon	154850548	154850641	0.00425982878426838	-	.	gene_id "ENSMUSG00000142052.1"; transcript_id "ENSMUSG00000142052.1_tx_25"; exon_id "chr1_154850548_154850641_-"; exonnum "5"; txlen "2346";
chr1	ENSEMBL_gcm37	exon	154850548	154850641	0.00425982878426838	-	.	gene_id "ENSMUSG00000142052.1"; transcript_id "ENSMUSG00000142052.1_tx_26"; exon_id "chr1_154850548_154850641_-"; exonnum "5"; txlen "2379";
chr1	ENSEMBL_gcm37	exon	154850548	154850641	0.00425982878426838	-	.	gene_id "ENSMUSG00000142052.1"; transcript_id "ENSMUSG00000142052.1_tx_27"; exon_id "chr1_154850548_154850641_-"; exonnum "6"; txlen "2721";
chr1	ENSEMBL_gcm37	exon	154850548	154850641	0.00425982878426838	-	.	gene_id "ENSMUSG00000142052.1"; transcript_id "ENSMUSG00000142052.1_tx_28"; exon_id "chr1_154850548_154850641_-"; exonnum "6"; txlen "2754";
chr1	ENSEMBL_gcm37	exon	154850548	154850641	0.00425982878426838	-	.	gene_id "ENSMUSG00000142052.1"; transcript_id "ENSMUSG00000142052.1_tx_29"; exon_id "chr1_154850548_154850641_-"; exonnum "6"; txlen "2422";
chr1	ENSEMBL_gcm37	exon	154850548	154850641	0.00425982878426838	-	.	gene_id "ENSMUSG00000142052.1"; transcript_id "ENSMUSG00000142052.1_tx_30"; exon_id "chr1_154850548_154850641_-"; exonnum "6"; txlen "2455";
chr1	ENSEMBL_gcm37	exon	154850548	154850641	0.00319051057045128	-	.	gene_id "ENSMUSG00000142052.1"; transcript_id "ENSMUSG00000142052.1_tx_31"; exon_id "chr1_154850548_154850641_-"; exonnum "8"; txlen "2806";
chr1	ENSEMBL_gcm37	exon	154850548	154850641	0.00319051057045128	-	.	gene_id "ENSMUSG00000142052.1"; transcript_id "ENSMUSG00000142052.1_tx_32"; exon_id "chr1_154850548_154850641_-"; exonnum "8"; txlen "3105";
chr1	ENSEMBL_gcm37	exon	154850548	154850641	0.0273946122040048	-	.	gene_id "ENSMUSG00000142052.1"; transcript_id "ENSMUSG00000142052.1_tx_4"; exon_id "chr1_154850548_154850641_-"; exonnum "4"; txlen "1795";
chr1	ENSEMBL_gcm37	exon	154850548	154850641	0.0261114536790325	-	.	gene_id "ENSMUSG00000142052.1"; transcript_id "ENSMUSG00000142052.1_tx_5"; exon_id "chr1_154850548_154850641_-"; exonnum "4"; txlen "1828";
chr1	ENSEMBL_gcm37	exon	154850548	154850641	0.0242394861964705	-	.	gene_id "ENSMUSG00000142052.1"; transcript_id "ENSMUSG00000142052.1_tx_6"; exon_id "chr1_154850548_154850641_-"; exonnum "4"; txlen "671";
chr1	ENSEMBL_gcm37	exon	154850548	154850641	0.0218742230414154	-	.	gene_id "ENSMUSG00000142052.1"; transcript_id "ENSMUSG00000142052.1_tx_7"; exon_id "chr1_154850548_154850641_-"; exonnum "4"; txlen "1496";
chr1	ENSEMBL_gcm37	exon	154850548	154850641	0.0205910645164431	-	.	gene_id "ENSMUSG00000142052.1"; transcript_id "ENSMUSG00000142052.1_tx_8"; exon_id "chr1_154850548_154850641_-"; exonnum "4"; txlen "1529";
chr1	ENSEMBL_gcm37	exon	154850548	154850641	0.0164461260537633	-	.	gene_id "ENSMUSG00000142052.1"; transcript_id "ENSMUSG00000142052.1_tx_9"; exon_id "chr1_154850548_154850641_-"; exonnum "4"; txlen "1078";
chr1	sragcm37_mid	exon	154855822	154856061	0.0157838514767715	-	.	gene_id "ENSMUSG00000142052.1"; transcript_id "ENSMUSG00000142052.1_tx_10"; exon_id "chr1_154855822_154856061_-"; exonnum "3"; txlen "779";
chr1	sragcm37_mid	exon	154855822	154856061	0.00718691493236975	-	.	gene_id "ENSMUSG00000142052.1"; transcript_id "ENSMUSG00000142052.1_tx_13"; exon_id "chr1_154855822_154856061_-"; exonnum "6"; txlen "2961";
chr1	sragcm37_mid	exon	154855822	154856061	0.00718691493236975	-	.	gene_id "ENSMUSG00000142052.1"; transcript_id "ENSMUSG00000142052.1_tx_14"; exon_id "chr1_154855822_154856061_-"; exonnum "6"; txlen "2994";
chr1	sragcm37_mid	exon	154855822	154856061	0.00660682210137861	-	.	gene_id "ENSMUSG00000142052.1"; transcript_id "ENSMUSG00000142052.1_tx_15"; exon_id "chr1_154855822_154856061_-"; exonnum "6"; txlen "2554";
chr1	sragcm37_mid	exon	154855822	154856061	0.00660682210137861	-	.	gene_id "ENSMUSG00000142052.1"; transcript_id "ENSMUSG00000142052.1_tx_16"; exon_id "chr1_154855822_154856061_-"; exonnum "6"; txlen "2587";
chr1	sragcm37_mid	exon	154855822	154856061	0.00604508511467876	-	.	gene_id "ENSMUSG00000142052.1"; transcript_id "ENSMUSG00000142052.1_tx_17"; exon_id "chr1_154855822_154856061_-"; exonnum "6"; txlen "2662";
chr1	sragcm37_mid	exon	154855822	154856061	0.00604508511467876	-	.	gene_id "ENSMUSG00000142052.1"; transcript_id "ENSMUSG00000142052.1_tx_18"; exon_id "chr1_154855822_154856061_-"; exonnum "6"; txlen "2695";
chr1	sragcm37_mid	exon	154855822	154856061	0.00594564759322878	-	.	gene_id "ENSMUSG00000142052.1"; transcript_id "ENSMUSG00000142052.1_tx_19"; exon_id "chr1_154855822_154856061_-"; exonnum "5"; txlen "2586";
chr1	sragcm37_mid	exon	154855822	154856061	0.00594564759322878	-	.	gene_id "ENSMUSG00000142052.1"; transcript_id "ENSMUSG00000142052.1_tx_20"; exon_id "chr1_154855822_154856061_-"; exonnum "5"; txlen "2619";
chr1	sragcm37_mid	exon	154855822	154856061	0.00594564759322878	-	.	gene_id "ENSMUSG00000142052.1"; transcript_id "ENSMUSG00000142052.1_tx_21"; exon_id "chr1_154855822_154856061_-"; exonnum "5"; txlen "2885";
chr1	sragcm37_mid	exon	154855822	154856061	0.00594564759322878	-	.	gene_id "ENSMUSG00000142052.1"; transcript_id "ENSMUSG00000142052.1_tx_22"; exon_id "chr1_154855822_154856061_-"; exonnum "5"; txlen "2918";
chr1	sragcm37_mid	exon	154855822	154856061	0.00319051057045128	-	.	gene_id "ENSMUSG00000142052.1"; transcript_id "ENSMUSG00000142052.1_tx_31"; exon_id "chr1_154855822_154856061_-"; exonnum "7"; txlen "2806";
chr1	sragcm37_mid	exon	154855822	154856061	0.00319051057045128	-	.	gene_id "ENSMUSG00000142052.1"; transcript_id "ENSMUSG00000142052.1_tx_32"; exon_id "chr1_154855822_154856061_-"; exonnum "7"; txlen "3105";
chr1	sragcm37_mid	exon	154855822	154856061	0.0242394861964705	-	.	gene_id "ENSMUSG00000142052.1"; transcript_id "ENSMUSG00000142052.1_tx_6"; exon_id "chr1_154855822_154856061_-"; exonnum "3"; txlen "671";
chr1	sragcm37_mid	exon	154855822	154856061	0.0164461260537633	-	.	gene_id "ENSMUSG00000142052.1"; transcript_id "ENSMUSG00000142052.1_tx_9"; exon_id "chr1_154855822_154856061_-"; exonnum "3"; txlen "1078";
chr1	sragcm37_mid	exon	154856289	154856432	0.0157838514767715	-	.	gene_id "ENSMUSG00000142052.1"; transcript_id "ENSMUSG00000142052.1_tx_10"; exon_id "chr1_154856289_154856432_-"; exonnum "2"; txlen "779";
chr1	sragcm37_mid	exon	154856289	154856432	0.00319051057045128	-	.	gene_id "ENSMUSG00000142052.1"; transcript_id "ENSMUSG00000142052.1_tx_31"; exon_id "chr1_154856289_154856432_-"; exonnum "6"; txlen "2806";
chr1	sragcm37_mid	exon	154856289	154856432	0.00319051057045128	-	.	gene_id "ENSMUSG00000142052.1"; transcript_id "ENSMUSG00000142052.1_tx_32"; exon_id "chr1_154856289_154856432_-"; exonnum "6"; txlen "3105";
chr1	sragcm37_mid	exon	154856289	154856432	0.0242394861964705	-	.	gene_id "ENSMUSG00000142052.1"; transcript_id "ENSMUSG00000142052.1_tx_6"; exon_id "chr1_154856289_154856432_-"; exonnum "2"; txlen "671";
chr1	sragcm37_mid	exon	154856289	154856432	0.0164461260537633	-	.	gene_id "ENSMUSG00000142052.1"; transcript_id "ENSMUSG00000142052.1_tx_9"; exon_id "chr1_154856289_154856432_-"; exonnum "2"; txlen "1078";
chr1	sragcm37_ss	exon	154856789	154856853	0.0157838514767715	-	.	gene_id "ENSMUSG00000142052.1"; transcript_id "ENSMUSG00000142052.1_tx_10"; exon_id "chr1_154856789_154856853_-"; exonnum "1"; txlen "779";
chr1	sragcm37_ss	exon	154856789	154856853	0.0242394861964705	-	.	gene_id "ENSMUSG00000142052.1"; transcript_id "ENSMUSG00000142052.1_tx_6"; exon_id "chr1_154856789_154856853_-"; exonnum "1"; txlen "671";
chr1	sragcm37_ss	exon	154856789	154856853	0.0164461260537633	-	.	gene_id "ENSMUSG00000142052.1"; transcript_id "ENSMUSG00000142052.1_tx_9"; exon_id "chr1_154856789_154856853_-"; exonnum "1"; txlen "1078";
chr1	HAVANA	exon	154858453	154859425	0	-	.	gene_id "ENSMUSG00000142052.1"; transcript_id "ENSMUST00000368661.1"; gene_type "lncRNA"; gene_name "ENSMUSG00000142052"; transcript_type "lncRNA"; transcript_name "ENSMUST00000368661"; exon_number 2; exon_id "ENSMUSE00001725426.1"; level 2; tag "basic"; tag "TAGENE";
chr1	HAVANA	transcript	154858453	154872116	0	-	.	gene_id "ENSMUSG00000142052.1"; transcript_id "ENSMUST00000368661.1"; gene_type "lncRNA"; gene_name "ENSMUSG00000142052"; transcript_type "lncRNA"; transcript_name "ENSMUST00000368661"; level 2; tag "basic"; tag "TAGENE";
chr1	sragcm37_mid	exon	154858576	154859425	0.00718691493236975	-	.	gene_id "ENSMUSG00000142052.1"; transcript_id "ENSMUSG00000142052.1_tx_13"; exon_id "chr1_154858576_154859425_-"; exonnum "5"; txlen "2961";
chr1	sragcm37_mid	exon	154858576	154859425	0.00718691493236975	-	.	gene_id "ENSMUSG00000142052.1"; transcript_id "ENSMUSG00000142052.1_tx_14"; exon_id "chr1_154858576_154859425_-"; exonnum "5"; txlen "2994";
chr1	sragcm37_mid	exon	154858576	154859425	0.00660682210137861	-	.	gene_id "ENSMUSG00000142052.1"; transcript_id "ENSMUSG00000142052.1_tx_15"; exon_id "chr1_154858576_154859425_-"; exonnum "5"; txlen "2554";
chr1	sragcm37_mid	exon	154858576	154859425	0.00660682210137861	-	.	gene_id "ENSMUSG00000142052.1"; transcript_id "ENSMUSG00000142052.1_tx_16"; exon_id "chr1_154858576_154859425_-"; exonnum "5"; txlen "2587";
chr1	sragcm37_mid	exon	154858576	154859425	0.00604508511467876	-	.	gene_id "ENSMUSG00000142052.1"; transcript_id "ENSMUSG00000142052.1_tx_17"; exon_id "chr1_154858576_154859425_-"; exonnum "5"; txlen "2662";
chr1	sragcm37_mid	exon	154858576	154859425	0.00604508511467876	-	.	gene_id "ENSMUSG00000142052.1"; transcript_id "ENSMUSG00000142052.1_tx_18"; exon_id "chr1_154858576_154859425_-"; exonnum "5"; txlen "2695";
chr1	sragcm37_mid	exon	154858576	154859425	0.00594564759322878	-	.	gene_id "ENSMUSG00000142052.1"; transcript_id "ENSMUSG00000142052.1_tx_19"; exon_id "chr1_154858576_154859425_-"; exonnum "4"; txlen "2586";
chr1	sragcm37_mid	exon	154858576	154859425	0.00594564759322878	-	.	gene_id "ENSMUSG00000142052.1"; transcript_id "ENSMUSG00000142052.1_tx_20"; exon_id "chr1_154858576_154859425_-"; exonnum "4"; txlen "2619";
chr1	sragcm37_mid	exon	154858576	154859425	0.00594564759322878	-	.	gene_id "ENSMUSG00000142052.1"; transcript_id "ENSMUSG00000142052.1_tx_21"; exon_id "chr1_154858576_154859425_-"; exonnum "4"; txlen "2885";
chr1	sragcm37_mid	exon	154858576	154859425	0.00594564759322878	-	.	gene_id "ENSMUSG00000142052.1"; transcript_id "ENSMUSG00000142052.1_tx_22"; exon_id "chr1_154858576_154859425_-"; exonnum "4"; txlen "2918";
chr1	sragcm37_mid	exon	154858576	154859425	0.00425982878426838	-	.	gene_id "ENSMUSG00000142052.1"; transcript_id "ENSMUSG00000142052.1_tx_23"; exon_id "chr1_154858576_154859425_-"; exonnum "4"; txlen "2645";
chr1	sragcm37_mid	exon	154858576	154859425	0.00425982878426838	-	.	gene_id "ENSMUSG00000142052.1"; transcript_id "ENSMUSG00000142052.1_tx_24"; exon_id "chr1_154858576_154859425_-"; exonnum "4"; txlen "2678";
chr1	sragcm37_mid	exon	154858576	154859425	0.00425982878426838	-	.	gene_id "ENSMUSG00000142052.1"; transcript_id "ENSMUSG00000142052.1_tx_25"; exon_id "chr1_154858576_154859425_-"; exonnum "4"; txlen "2346";
chr1	sragcm37_mid	exon	154858576	154859425	0.00425982878426838	-	.	gene_id "ENSMUSG00000142052.1"; transcript_id "ENSMUSG00000142052.1_tx_26"; exon_id "chr1_154858576_154859425_-"; exonnum "4"; txlen "2379";
chr1	sragcm37_mid	exon	154858576	154859425	0.00425982878426838	-	.	gene_id "ENSMUSG00000142052.1"; transcript_id "ENSMUSG00000142052.1_tx_27"; exon_id "chr1_154858576_154859425_-"; exonnum "5"; txlen "2721";
chr1	sragcm37_mid	exon	154858576	154859425	0.00425982878426838	-	.	gene_id "ENSMUSG00000142052.1"; transcript_id "ENSMUSG00000142052.1_tx_28"; exon_id "chr1_154858576_154859425_-"; exonnum "5"; txlen "2754";
chr1	sragcm37_mid	exon	154858576	154859425	0.00425982878426838	-	.	gene_id "ENSMUSG00000142052.1"; transcript_id "ENSMUSG00000142052.1_tx_29"; exon_id "chr1_154858576_154859425_-"; exonnum "5"; txlen "2422";
chr1	sragcm37_mid	exon	154858576	154859425	0.00425982878426838	-	.	gene_id "ENSMUSG00000142052.1"; transcript_id "ENSMUSG00000142052.1_tx_30"; exon_id "chr1_154858576_154859425_-"; exonnum "5"; txlen "2455";
chr1	sragcm37_mid	exon	154858576	154859425	0.00319051057045128	-	.	gene_id "ENSMUSG00000142052.1"; transcript_id "ENSMUSG00000142052.1_tx_31"; exon_id "chr1_154858576_154859425_-"; exonnum "5"; txlen "2806";
chr1	sragcm37_mid	exon	154858576	154859425	0.00319051057045128	-	.	gene_id "ENSMUSG00000142052.1"; transcript_id "ENSMUSG00000142052.1_tx_32"; exon_id "chr1_154858576_154859425_-"; exonnum "5"; txlen "3105";
chr1	sragcm37_mid	exon	154860461	154860536	0.00718691493236975	-	.	gene_id "ENSMUSG00000142052.1"; transcript_id "ENSMUSG00000142052.1_tx_13"; exon_id "chr1_154860461_154860536_-"; exonnum "4"; txlen "2961";
chr1	sragcm37_mid	exon	154860461	154860536	0.00718691493236975	-	.	gene_id "ENSMUSG00000142052.1"; transcript_id "ENSMUSG00000142052.1_tx_14"; exon_id "chr1_154860461_154860536_-"; exonnum "4"; txlen "2994";
chr1	sragcm37_mid	exon	154860461	154860536	0.00660682210137861	-	.	gene_id "ENSMUSG00000142052.1"; transcript_id "ENSMUSG00000142052.1_tx_15"; exon_id "chr1_154860461_154860536_-"; exonnum "4"; txlen "2554";
chr1	sragcm37_mid	exon	154860461	154860536	0.00660682210137861	-	.	gene_id "ENSMUSG00000142052.1"; transcript_id "ENSMUSG00000142052.1_tx_16"; exon_id "chr1_154860461_154860536_-"; exonnum "4"; txlen "2587";
chr1	sragcm37_mid	exon	154860461	154860536	0.00604508511467876	-	.	gene_id "ENSMUSG00000142052.1"; transcript_id "ENSMUSG00000142052.1_tx_17"; exon_id "chr1_154860461_154860536_-"; exonnum "4"; txlen "2662";
chr1	sragcm37_mid	exon	154860461	154860536	0.00604508511467876	-	.	gene_id "ENSMUSG00000142052.1"; transcript_id "ENSMUSG00000142052.1_tx_18"; exon_id "chr1_154860461_154860536_-"; exonnum "4"; txlen "2695";
chr1	sragcm37_mid	exon	154860461	154860536	0.00425982878426838	-	.	gene_id "ENSMUSG00000142052.1"; transcript_id "ENSMUSG00000142052.1_tx_27"; exon_id "chr1_154860461_154860536_-"; exonnum "4"; txlen "2721";
chr1	sragcm37_mid	exon	154860461	154860536	0.00425982878426838	-	.	gene_id "ENSMUSG00000142052.1"; transcript_id "ENSMUSG00000142052.1_tx_28"; exon_id "chr1_154860461_154860536_-"; exonnum "4"; txlen "2754";
chr1	sragcm37_mid	exon	154860461	154860536	0.00425982878426838	-	.	gene_id "ENSMUSG00000142052.1"; transcript_id "ENSMUSG00000142052.1_tx_29"; exon_id "chr1_154860461_154860536_-"; exonnum "4"; txlen "2422";
chr1	sragcm37_mid	exon	154860461	154860536	0.00425982878426838	-	.	gene_id "ENSMUSG00000142052.1"; transcript_id "ENSMUSG00000142052.1_tx_30"; exon_id "chr1_154860461_154860536_-"; exonnum "4"; txlen "2455";
chr1	sragcm37_mid	exon	154860461	154860536	0.00319051057045128	-	.	gene_id "ENSMUSG00000142052.1"; transcript_id "ENSMUSG00000142052.1_tx_31"; exon_id "chr1_154860461_154860536_-"; exonnum "4"; txlen "2806";
chr1	sragcm37_mid	exon	154860461	154860536	0.00319051057045128	-	.	gene_id "ENSMUSG00000142052.1"; transcript_id "ENSMUSG00000142052.1_tx_32"; exon_id "chr1_154860461_154860536_-"; exonnum "4"; txlen "3105";
chr1	sragcm37_es	exon	154867856	154868127	0.0574409260430146	-	.	gene_id "ENSMUSG00000142052.1"; transcript_id "ENSMUSG00000142052.1_tx_2"; exon_id "chr1_154867856_154868127_-"; exonnum "4"; txlen "1438";
chr1	sragcm37_es	exon	154867856	154868127	0.0574409260430146	-	.	gene_id "ENSMUSG00000142052.1"; transcript_id "ENSMUSG00000142052.1_tx_3"; exon_id "chr1_154867856_154868127_-"; exonnum "4"; txlen "1471";
chr1	HAVANA	exon	154872093	154872116	0	-	.	gene_id "ENSMUSG00000142052.1"; transcript_id "ENSMUST00000368661.1"; gene_type "lncRNA"; gene_name "ENSMUSG00000142052"; transcript_type "lncRNA"; transcript_name "ENSMUST00000368661"; exon_number 1; exon_id "ENSMUSE00001725430.1"; level 2; tag "basic"; tag "TAGENE";
chr1	HAVANA	exon	154872093	154872173	0	-	.	gene_id "ENSMUSG00000142052.1"; transcript_id "ENSMUST00000368660.1"; gene_type "lncRNA"; gene_name "ENSMUSG00000142052"; transcript_type "lncRNA"; transcript_name "ENSMUST00000368660"; exon_number 1; exon_id "ENSMUSE00001725427.1"; level 2; tag "basic"; tag "Ensembl_canonical"; tag "GENCODE_Primary"; tag "TAGENE";
chr1	sragcm37_mid	exon	154872093	154872462	0.00736804197983927	-	.	gene_id "ENSMUSG00000142052.1"; transcript_id "ENSMUSG00000142052.1_tx_11"; exon_id "chr1_154872093_154872462_-"; exonnum "3"; txlen "1388";
chr1	sragcm37_mid	exon	154872093	154872462	0.00736804197983927	-	.	gene_id "ENSMUSG00000142052.1"; transcript_id "ENSMUSG00000142052.1_tx_12"; exon_id "chr1_154872093_154872462_-"; exonnum "3"; txlen "1421";
chr1	sragcm37_mid	exon	154872093	154872462	0.00718691493236975	-	.	gene_id "ENSMUSG00000142052.1"; transcript_id "ENSMUSG00000142052.1_tx_13"; exon_id "chr1_154872093_154872462_-"; exonnum "3"; txlen "2961";
chr1	sragcm37_mid	exon	154872093	154872462	0.00718691493236975	-	.	gene_id "ENSMUSG00000142052.1"; transcript_id "ENSMUSG00000142052.1_tx_14"; exon_id "chr1_154872093_154872462_-"; exonnum "3"; txlen "2994";
chr1	sragcm37_mid	exon	154872093	154872462	0.00660682210137861	-	.	gene_id "ENSMUSG00000142052.1"; transcript_id "ENSMUSG00000142052.1_tx_15"; exon_id "chr1_154872093_154872462_-"; exonnum "3"; txlen "2554";
chr1	sragcm37_mid	exon	154872093	154872462	0.00660682210137861	-	.	gene_id "ENSMUSG00000142052.1"; transcript_id "ENSMUSG00000142052.1_tx_16"; exon_id "chr1_154872093_154872462_-"; exonnum "3"; txlen "2587";
chr1	sragcm37_mid	exon	154872093	154872462	0.00604508511467876	-	.	gene_id "ENSMUSG00000142052.1"; transcript_id "ENSMUSG00000142052.1_tx_17"; exon_id "chr1_154872093_154872462_-"; exonnum "3"; txlen "2662";
chr1	sragcm37_mid	exon	154872093	154872462	0.00604508511467876	-	.	gene_id "ENSMUSG00000142052.1"; transcript_id "ENSMUSG00000142052.1_tx_18"; exon_id "chr1_154872093_154872462_-"; exonnum "3"; txlen "2695";
chr1	sragcm37_mid	exon	154872093	154872462	0.00594564759322878	-	.	gene_id "ENSMUSG00000142052.1"; transcript_id "ENSMUSG00000142052.1_tx_19"; exon_id "chr1_154872093_154872462_-"; exonnum "3"; txlen "2586";
chr1	sragcm37_mid	exon	154872093	154872462	0.0574409260430146	-	.	gene_id "ENSMUSG00000142052.1"; transcript_id "ENSMUSG00000142052.1_tx_2"; exon_id "chr1_154872093_154872462_-"; exonnum "3"; txlen "1438";
chr1	sragcm37_mid	exon	154872093	154872462	0.00594564759322878	-	.	gene_id "ENSMUSG00000142052.1"; transcript_id "ENSMUSG00000142052.1_tx_20"; exon_id "chr1_154872093_154872462_-"; exonnum "3"; txlen "2619";
chr1	sragcm37_mid	exon	154872093	154872462	0.00594564759322878	-	.	gene_id "ENSMUSG00000142052.1"; transcript_id "ENSMUSG00000142052.1_tx_21"; exon_id "chr1_154872093_154872462_-"; exonnum "3"; txlen "2885";
chr1	sragcm37_mid	exon	154872093	154872462	0.00594564759322878	-	.	gene_id "ENSMUSG00000142052.1"; transcript_id "ENSMUSG00000142052.1_tx_22"; exon_id "chr1_154872093_154872462_-"; exonnum "3"; txlen "2918";
chr1	sragcm37_mid	exon	154872093	154872462	0.00425982878426838	-	.	gene_id "ENSMUSG00000142052.1"; transcript_id "ENSMUSG00000142052.1_tx_23"; exon_id "chr1_154872093_154872462_-"; exonnum "3"; txlen "2645";
chr1	sragcm37_mid	exon	154872093	154872462	0.00425982878426838	-	.	gene_id "ENSMUSG00000142052.1"; transcript_id "ENSMUSG00000142052.1_tx_24"; exon_id "chr1_154872093_154872462_-"; exonnum "3"; txlen "2678";
chr1	sragcm37_mid	exon	154872093	154872462	0.00425982878426838	-	.	gene_id "ENSMUSG00000142052.1"; transcript_id "ENSMUSG00000142052.1_tx_25"; exon_id "chr1_154872093_154872462_-"; exonnum "3"; txlen "2346";
chr1	sragcm37_mid	exon	154872093	154872462	0.00425982878426838	-	.	gene_id "ENSMUSG00000142052.1"; transcript_id "ENSMUSG00000142052.1_tx_26"; exon_id "chr1_154872093_154872462_-"; exonnum "3"; txlen "2379";
chr1	sragcm37_mid	exon	154872093	154872462	0.00425982878426838	-	.	gene_id "ENSMUSG00000142052.1"; transcript_id "ENSMUSG00000142052.1_tx_27"; exon_id "chr1_154872093_154872462_-"; exonnum "3"; txlen "2721";
chr1	sragcm37_mid	exon	154872093	154872462	0.00425982878426838	-	.	gene_id "ENSMUSG00000142052.1"; transcript_id "ENSMUSG00000142052.1_tx_28"; exon_id "chr1_154872093_154872462_-"; exonnum "3"; txlen "2754";
chr1	sragcm37_mid	exon	154872093	154872462	0.00425982878426838	-	.	gene_id "ENSMUSG00000142052.1"; transcript_id "ENSMUSG00000142052.1_tx_29"; exon_id "chr1_154872093_154872462_-"; exonnum "3"; txlen "2422";
chr1	sragcm37_mid	exon	154872093	154872462	0.0574409260430146	-	.	gene_id "ENSMUSG00000142052.1"; transcript_id "ENSMUSG00000142052.1_tx_3"; exon_id "chr1_154872093_154872462_-"; exonnum "3"; txlen "1471";
chr1	sragcm37_mid	exon	154872093	154872462	0.00425982878426838	-	.	gene_id "ENSMUSG00000142052.1"; transcript_id "ENSMUSG00000142052.1_tx_30"; exon_id "chr1_154872093_154872462_-"; exonnum "3"; txlen "2455";
chr1	sragcm37_mid	exon	154872093	154872462	0.00319051057045128	-	.	gene_id "ENSMUSG00000142052.1"; transcript_id "ENSMUSG00000142052.1_tx_31"; exon_id "chr1_154872093_154872462_-"; exonnum "3"; txlen "2806";
chr1	sragcm37_mid	exon	154872093	154872462	0.00319051057045128	-	.	gene_id "ENSMUSG00000142052.1"; transcript_id "ENSMUSG00000142052.1_tx_32"; exon_id "chr1_154872093_154872462_-"; exonnum "3"; txlen "3105";
chr1	sragcm37_mid	exon	154872093	154872462	0.0273946122040048	-	.	gene_id "ENSMUSG00000142052.1"; transcript_id "ENSMUSG00000142052.1_tx_4"; exon_id "chr1_154872093_154872462_-"; exonnum "3"; txlen "1795";
chr1	sragcm37_mid	exon	154872093	154872462	0.0261114536790325	-	.	gene_id "ENSMUSG00000142052.1"; transcript_id "ENSMUSG00000142052.1_tx_5"; exon_id "chr1_154872093_154872462_-"; exonnum "3"; txlen "1828";
chr1	sragcm37_mid	exon	154872093	154872462	0.0218742230414154	-	.	gene_id "ENSMUSG00000142052.1"; transcript_id "ENSMUSG00000142052.1_tx_7"; exon_id "chr1_154872093_154872462_-"; exonnum "3"; txlen "1496";
chr1	sragcm37_mid	exon	154872093	154872462	0.0205910645164431	-	.	gene_id "ENSMUSG00000142052.1"; transcript_id "ENSMUSG00000142052.1_tx_8"; exon_id "chr1_154872093_154872462_-"; exonnum "3"; txlen "1529";
chr1	sragcm37_mid	exon	154873612	154873810	0.00736804197983927	-	.	gene_id "ENSMUSG00000142052.1"; transcript_id "ENSMUSG00000142052.1_tx_12"; exon_id "chr1_154873612_154873810_-"; exonnum "2"; txlen "1421";
chr1	sragcm37_mid	exon	154873612	154873810	0.00718691493236975	-	.	gene_id "ENSMUSG00000142052.1"; transcript_id "ENSMUSG00000142052.1_tx_14"; exon_id "chr1_154873612_154873810_-"; exonnum "2"; txlen "2994";
chr1	sragcm37_mid	exon	154873612	154873810	0.00660682210137861	-	.	gene_id "ENSMUSG00000142052.1"; transcript_id "ENSMUSG00000142052.1_tx_16"; exon_id "chr1_154873612_154873810_-"; exonnum "2"; txlen "2587";
chr1	sragcm37_mid	exon	154873612	154873810	0.00604508511467876	-	.	gene_id "ENSMUSG00000142052.1"; transcript_id "ENSMUSG00000142052.1_tx_18"; exon_id "chr1_154873612_154873810_-"; exonnum "2"; txlen "2695";
chr1	sragcm37_mid	exon	154873612	154873810	0.00594564759322878	-	.	gene_id "ENSMUSG00000142052.1"; transcript_id "ENSMUSG00000142052.1_tx_20"; exon_id "chr1_154873612_154873810_-"; exonnum "2"; txlen "2619";
chr1	sragcm37_mid	exon	154873612	154873810	0.00594564759322878	-	.	gene_id "ENSMUSG00000142052.1"; transcript_id "ENSMUSG00000142052.1_tx_22"; exon_id "chr1_154873612_154873810_-"; exonnum "2"; txlen "2918";
chr1	sragcm37_mid	exon	154873612	154873810	0.00425982878426838	-	.	gene_id "ENSMUSG00000142052.1"; transcript_id "ENSMUSG00000142052.1_tx_24"; exon_id "chr1_154873612_154873810_-"; exonnum "2"; txlen "2678";
chr1	sragcm37_mid	exon	154873612	154873810	0.00425982878426838	-	.	gene_id "ENSMUSG00000142052.1"; transcript_id "ENSMUSG00000142052.1_tx_26"; exon_id "chr1_154873612_154873810_-"; exonnum "2"; txlen "2379";
chr1	sragcm37_mid	exon	154873612	154873810	0.00425982878426838	-	.	gene_id "ENSMUSG00000142052.1"; transcript_id "ENSMUSG00000142052.1_tx_28"; exon_id "chr1_154873612_154873810_-"; exonnum "2"; txlen "2754";
chr1	sragcm37_mid	exon	154873612	154873810	0.0574409260430146	-	.	gene_id "ENSMUSG00000142052.1"; transcript_id "ENSMUSG00000142052.1_tx_3"; exon_id "chr1_154873612_154873810_-"; exonnum "2"; txlen "1471";
chr1	sragcm37_mid	exon	154873612	154873810	0.00425982878426838	-	.	gene_id "ENSMUSG00000142052.1"; transcript_id "ENSMUSG00000142052.1_tx_30"; exon_id "chr1_154873612_154873810_-"; exonnum "2"; txlen "2455";
chr1	sragcm37_mid	exon	154873612	154873810	0.0261114536790325	-	.	gene_id "ENSMUSG00000142052.1"; transcript_id "ENSMUSG00000142052.1_tx_5"; exon_id "chr1_154873612_154873810_-"; exonnum "2"; txlen "1828";
chr1	sragcm37_mid	exon	154873612	154873810	0.0205910645164431	-	.	gene_id "ENSMUSG00000142052.1"; transcript_id "ENSMUSG00000142052.1_tx_8"; exon_id "chr1_154873612_154873810_-"; exonnum "2"; txlen "1529";
chr1	sragcm37_mid	exon	154873645	154873810	0.00736804197983927	-	.	gene_id "ENSMUSG00000142052.1"; transcript_id "ENSMUSG00000142052.1_tx_11"; exon_id "chr1_154873645_154873810_-"; exonnum "2"; txlen "1388";
chr1	sragcm37_mid	exon	154873645	154873810	0.00718691493236975	-	.	gene_id "ENSMUSG00000142052.1"; transcript_id "ENSMUSG00000142052.1_tx_13"; exon_id "chr1_154873645_154873810_-"; exonnum "2"; txlen "2961";
chr1	sragcm37_mid	exon	154873645	154873810	0.00660682210137861	-	.	gene_id "ENSMUSG00000142052.1"; transcript_id "ENSMUSG00000142052.1_tx_15"; exon_id "chr1_154873645_154873810_-"; exonnum "2"; txlen "2554";
chr1	sragcm37_mid	exon	154873645	154873810	0.00604508511467876	-	.	gene_id "ENSMUSG00000142052.1"; transcript_id "ENSMUSG00000142052.1_tx_17"; exon_id "chr1_154873645_154873810_-"; exonnum "2"; txlen "2662";
chr1	sragcm37_mid	exon	154873645	154873810	0.00594564759322878	-	.	gene_id "ENSMUSG00000142052.1"; transcript_id "ENSMUSG00000142052.1_tx_19"; exon_id "chr1_154873645_154873810_-"; exonnum "2"; txlen "2586";
chr1	sragcm37_mid	exon	154873645	154873810	0.0574409260430146	-	.	gene_id "ENSMUSG00000142052.1"; transcript_id "ENSMUSG00000142052.1_tx_2"; exon_id "chr1_154873645_154873810_-"; exonnum "2"; txlen "1438";
chr1	sragcm37_mid	exon	154873645	154873810	0.00594564759322878	-	.	gene_id "ENSMUSG00000142052.1"; transcript_id "ENSMUSG00000142052.1_tx_21"; exon_id "chr1_154873645_154873810_-"; exonnum "2"; txlen "2885";
chr1	sragcm37_mid	exon	154873645	154873810	0.00425982878426838	-	.	gene_id "ENSMUSG00000142052.1"; transcript_id "ENSMUSG00000142052.1_tx_23"; exon_id "chr1_154873645_154873810_-"; exonnum "2"; txlen "2645";
chr1	sragcm37_mid	exon	154873645	154873810	0.00425982878426838	-	.	gene_id "ENSMUSG00000142052.1"; transcript_id "ENSMUSG00000142052.1_tx_25"; exon_id "chr1_154873645_154873810_-"; exonnum "2"; txlen "2346";
chr1	sragcm37_mid	exon	154873645	154873810	0.00425982878426838	-	.	gene_id "ENSMUSG00000142052.1"; transcript_id "ENSMUSG00000142052.1_tx_27"; exon_id "chr1_154873645_154873810_-"; exonnum "2"; txlen "2721";
chr1	sragcm37_mid	exon	154873645	154873810	0.00425982878426838	-	.	gene_id "ENSMUSG00000142052.1"; transcript_id "ENSMUSG00000142052.1_tx_29"; exon_id "chr1_154873645_154873810_-"; exonnum "2"; txlen "2422";
chr1	sragcm37_mid	exon	154873645	154873810	0.00319051057045128	-	.	gene_id "ENSMUSG00000142052.1"; transcript_id "ENSMUSG00000142052.1_tx_31"; exon_id "chr1_154873645_154873810_-"; exonnum "2"; txlen "2806";
chr1	sragcm37_mid	exon	154873645	154873810	0.00319051057045128	-	.	gene_id "ENSMUSG00000142052.1"; transcript_id "ENSMUSG00000142052.1_tx_32"; exon_id "chr1_154873645_154873810_-"; exonnum "2"; txlen "3105";
chr1	sragcm37_mid	exon	154873645	154873810	0.0273946122040048	-	.	gene_id "ENSMUSG00000142052.1"; transcript_id "ENSMUSG00000142052.1_tx_4"; exon_id "chr1_154873645_154873810_-"; exonnum "2"; txlen "1795";
chr1	sragcm37_mid	exon	154873645	154873810	0.0218742230414154	-	.	gene_id "ENSMUSG00000142052.1"; transcript_id "ENSMUSG00000142052.1_tx_7"; exon_id "chr1_154873645_154873810_-"; exonnum "2"; txlen "1496";
chr1	sragcm37_ss	exon	154874022	154874651	0.00736804197983927	-	.	gene_id "ENSMUSG00000142052.1"; transcript_id "ENSMUSG00000142052.1_tx_11"; exon_id "chr1_154874022_154874651_-"; exonnum "1"; txlen "1388";
chr1	sragcm37_ss	exon	154874022	154874651	0.00736804197983927	-	.	gene_id "ENSMUSG00000142052.1"; transcript_id "ENSMUSG00000142052.1_tx_12"; exon_id "chr1_154874022_154874651_-"; exonnum "1"; txlen "1421";
chr1	sragcm37_ss	exon	154874022	154874651	0.00718691493236975	-	.	gene_id "ENSMUSG00000142052.1"; transcript_id "ENSMUSG00000142052.1_tx_13"; exon_id "chr1_154874022_154874651_-"; exonnum "1"; txlen "2961";
chr1	sragcm37_ss	exon	154874022	154874651	0.00718691493236975	-	.	gene_id "ENSMUSG00000142052.1"; transcript_id "ENSMUSG00000142052.1_tx_14"; exon_id "chr1_154874022_154874651_-"; exonnum "1"; txlen "2994";
chr1	sragcm37_ss	exon	154874022	154874651	0.00660682210137861	-	.	gene_id "ENSMUSG00000142052.1"; transcript_id "ENSMUSG00000142052.1_tx_15"; exon_id "chr1_154874022_154874651_-"; exonnum "1"; txlen "2554";
chr1	sragcm37_ss	exon	154874022	154874651	0.00660682210137861	-	.	gene_id "ENSMUSG00000142052.1"; transcript_id "ENSMUSG00000142052.1_tx_16"; exon_id "chr1_154874022_154874651_-"; exonnum "1"; txlen "2587";
chr1	sragcm37_ss	exon	154874022	154874651	0.00604508511467876	-	.	gene_id "ENSMUSG00000142052.1"; transcript_id "ENSMUSG00000142052.1_tx_17"; exon_id "chr1_154874022_154874651_-"; exonnum "1"; txlen "2662";
chr1	sragcm37_ss	exon	154874022	154874651	0.00604508511467876	-	.	gene_id "ENSMUSG00000142052.1"; transcript_id "ENSMUSG00000142052.1_tx_18"; exon_id "chr1_154874022_154874651_-"; exonnum "1"; txlen "2695";
chr1	sragcm37_ss	exon	154874022	154874651	0.00594564759322878	-	.	gene_id "ENSMUSG00000142052.1"; transcript_id "ENSMUSG00000142052.1_tx_19"; exon_id "chr1_154874022_154874651_-"; exonnum "1"; txlen "2586";
chr1	sragcm37_ss	exon	154874022	154874651	0.0574409260430146	-	.	gene_id "ENSMUSG00000142052.1"; transcript_id "ENSMUSG00000142052.1_tx_2"; exon_id "chr1_154874022_154874651_-"; exonnum "1"; txlen "1438";
chr1	sragcm37_ss	exon	154874022	154874651	0.00594564759322878	-	.	gene_id "ENSMUSG00000142052.1"; transcript_id "ENSMUSG00000142052.1_tx_20"; exon_id "chr1_154874022_154874651_-"; exonnum "1"; txlen "2619";
chr1	sragcm37_ss	exon	154874022	154874651	0.00594564759322878	-	.	gene_id "ENSMUSG00000142052.1"; transcript_id "ENSMUSG00000142052.1_tx_21"; exon_id "chr1_154874022_154874651_-"; exonnum "1"; txlen "2885";
chr1	sragcm37_ss	exon	154874022	154874651	0.00594564759322878	-	.	gene_id "ENSMUSG00000142052.1"; transcript_id "ENSMUSG00000142052.1_tx_22"; exon_id "chr1_154874022_154874651_-"; exonnum "1"; txlen "2918";
chr1	sragcm37_ss	exon	154874022	154874651	0.00425982878426838	-	.	gene_id "ENSMUSG00000142052.1"; transcript_id "ENSMUSG00000142052.1_tx_23"; exon_id "chr1_154874022_154874651_-"; exonnum "1"; txlen "2645";
chr1	sragcm37_ss	exon	154874022	154874651	0.00425982878426838	-	.	gene_id "ENSMUSG00000142052.1"; transcript_id "ENSMUSG00000142052.1_tx_24"; exon_id "chr1_154874022_154874651_-"; exonnum "1"; txlen "2678";
chr1	sragcm37_ss	exon	154874022	154874651	0.00425982878426838	-	.	gene_id "ENSMUSG00000142052.1"; transcript_id "ENSMUSG00000142052.1_tx_25"; exon_id "chr1_154874022_154874651_-"; exonnum "1"; txlen "2346";
chr1	sragcm37_ss	exon	154874022	154874651	0.00425982878426838	-	.	gene_id "ENSMUSG00000142052.1"; transcript_id "ENSMUSG00000142052.1_tx_26"; exon_id "chr1_154874022_154874651_-"; exonnum "1"; txlen "2379";
chr1	sragcm37_ss	exon	154874022	154874651	0.00425982878426838	-	.	gene_id "ENSMUSG00000142052.1"; transcript_id "ENSMUSG00000142052.1_tx_27"; exon_id "chr1_154874022_154874651_-"; exonnum "1"; txlen "2721";
chr1	sragcm37_ss	exon	154874022	154874651	0.00425982878426838	-	.	gene_id "ENSMUSG00000142052.1"; transcript_id "ENSMUSG00000142052.1_tx_28"; exon_id "chr1_154874022_154874651_-"; exonnum "1"; txlen "2754";
chr1	sragcm37_ss	exon	154874022	154874651	0.00425982878426838	-	.	gene_id "ENSMUSG00000142052.1"; transcript_id "ENSMUSG00000142052.1_tx_29"; exon_id "chr1_154874022_154874651_-"; exonnum "1"; txlen "2422";
chr1	sragcm37_ss	exon	154874022	154874651	0.0574409260430146	-	.	gene_id "ENSMUSG00000142052.1"; transcript_id "ENSMUSG00000142052.1_tx_3"; exon_id "chr1_154874022_154874651_-"; exonnum "1"; txlen "1471";
chr1	sragcm37_ss	exon	154874022	154874651	0.00425982878426838	-	.	gene_id "ENSMUSG00000142052.1"; transcript_id "ENSMUSG00000142052.1_tx_30"; exon_id "chr1_154874022_154874651_-"; exonnum "1"; txlen "2455";
chr1	sragcm37_ss	exon	154874022	154874651	0.00319051057045128	-	.	gene_id "ENSMUSG00000142052.1"; transcript_id "ENSMUSG00000142052.1_tx_31"; exon_id "chr1_154874022_154874651_-"; exonnum "1"; txlen "2806";
chr1	sragcm37_ss	exon	154874022	154874651	0.00319051057045128	-	.	gene_id "ENSMUSG00000142052.1"; transcript_id "ENSMUSG00000142052.1_tx_32"; exon_id "chr1_154874022_154874651_-"; exonnum "1"; txlen "3105";
chr1	sragcm37_ss	exon	154874022	154874651	0.0273946122040048	-	.	gene_id "ENSMUSG00000142052.1"; transcript_id "ENSMUSG00000142052.1_tx_4"; exon_id "chr1_154874022_154874651_-"; exonnum "1"; txlen "1795";
chr1	sragcm37_ss	exon	154874022	154874651	0.0261114536790325	-	.	gene_id "ENSMUSG00000142052.1"; transcript_id "ENSMUSG00000142052.1_tx_5"; exon_id "chr1_154874022_154874651_-"; exonnum "1"; txlen "1828";
chr1	sragcm37_ss	exon	154874022	154874651	0.0218742230414154	-	.	gene_id "ENSMUSG00000142052.1"; transcript_id "ENSMUSG00000142052.1_tx_7"; exon_id "chr1_154874022_154874651_-"; exonnum "1"; txlen "1496";
chr1	sragcm37_ss	exon	154874022	154874651	0.0205910645164431	-	.	gene_id "ENSMUSG00000142052.1"; transcript_id "ENSMUSG00000142052.1_tx_8"; exon_id "chr1_154874022_154874651_-"; exonnum "1"; txlen "1529";
chr1	sragcm37_es	exon	154879716	154879841	0.00460065379777873	-	.	gene_id "ENSMUSG00000101880.2"; transcript_id "ENSMUSG00000101880.2_tx_6"; exon_id "chr1_154879716_154879841_-"; exonnum "8"; txlen "801";
chr1	sragcm37_es	exon	154879716	154879841	0.00460065379777873	-	.	gene_id "ENSMUSG00000101880.2"; transcript_id "ENSMUSG00000101880.2_tx_7"; exon_id "chr1_154879716_154879841_-"; exonnum "7"; txlen "704";
chr1	sragcm37_es	exon	154879716	154879841	0.00460065379777873	-	.	gene_id "ENSMUSG00000101880.2"; transcript_id "ENSMUSG00000101880.2_tx_8"; exon_id "chr1_154879716_154879841_-"; exonnum "6"; txlen "576";
chr1	sragcm37_mid	exon	154879929	154880011	0.00460065379777873	-	.	gene_id "ENSMUSG00000101880.2"; transcript_id "ENSMUSG00000101880.2_tx_6"; exon_id "chr1_154879929_154880011_-"; exonnum "7"; txlen "801";
chr1	sragcm37_mid	exon	154879929	154880011	0.00460065379777873	-	.	gene_id "ENSMUSG00000101880.2"; transcript_id "ENSMUSG00000101880.2_tx_7"; exon_id "chr1_154879929_154880011_-"; exonnum "6"; txlen "704";
chr1	sragcm37_mid	exon	154879929	154880011	0.00460065379777873	-	.	gene_id "ENSMUSG00000101880.2"; transcript_id "ENSMUSG00000101880.2_tx_8"; exon_id "chr1_154879929_154880011_-"; exonnum "5"; txlen "576";
chr1	sragcm37_mid	exon	154880091	154880168	0.00460065379777873	-	.	gene_id "ENSMUSG00000101880.2"; transcript_id "ENSMUSG00000101880.2_tx_6"; exon_id "chr1_154880091_154880168_-"; exonnum "6"; txlen "801";
chr1	sragcm37_mid	exon	154880091	154880168	0.00460065379777873	-	.	gene_id "ENSMUSG00000101880.2"; transcript_id "ENSMUSG00000101880.2_tx_7"; exon_id "chr1_154880091_154880168_-"; exonnum "5"; txlen "704";
chr1	sragcm37_mid	exon	154880091	154880168	0.00460065379777873	-	.	gene_id "ENSMUSG00000101880.2"; transcript_id "ENSMUSG00000101880.2_tx_8"; exon_id "chr1_154880091_154880168_-"; exonnum "4"; txlen "576";
chr1	sragcm37_mid	exon	154880321	154880417	0.00460065379777873	-	.	gene_id "ENSMUSG00000101880.2"; transcript_id "ENSMUSG00000101880.2_tx_6"; exon_id "chr1_154880321_154880417_-"; exonnum "5"; txlen "801";
chr1	sragcm37_mid	exon	154887046	154887173	0.00552326012763098	-	.	gene_id "ENSMUSG00000101880.2"; transcript_id "ENSMUSG00000101880.2_tx_4"; exon_id "chr1_154887046_154887173_-"; exonnum "4"; txlen "646";
chr1	sragcm37_mid	exon	154887046	154887173	0.00487346481849792	-	.	gene_id "ENSMUSG00000101880.2"; transcript_id "ENSMUSG00000101880.2_tx_5"; exon_id "chr1_154887046_154887173_-"; exonnum "5"; txlen "872";
chr1	sragcm37_mid	exon	154887046	154887173	0.00460065379777873	-	.	gene_id "ENSMUSG00000101880.2"; transcript_id "ENSMUSG00000101880.2_tx_6"; exon_id "chr1_154887046_154887173_-"; exonnum "4"; txlen "801";
chr1	sragcm37_mid	exon	154887046	154887173	0.00460065379777873	-	.	gene_id "ENSMUSG00000101880.2"; transcript_id "ENSMUSG00000101880.2_tx_7"; exon_id "chr1_154887046_154887173_-"; exonnum "4"; txlen "704";
chr1	HAVANA	exon	154887078	154887173	0	-	.	gene_id "ENSMUSG00000101880.2"; transcript_id "ENSMUST00000190720.2"; gene_type "lncRNA"; gene_name "Gm29282"; transcript_type "lncRNA"; transcript_name "Gm29282-201"; exon_number 4; exon_id "ENSMUSE00001325930.2"; level 2; transcript_support_level "5"; mgi_id "MGI:5579988"; tag "basic"; tag "Ensembl_canonical"; tag "GENCODE_Primary"; havana_gene "OTTMUSG00000049819.1"; havana_transcript "OTTMUST00000126878.1";
chr1	HAVANA	gene	154887078	154932925	0	-	.	gene_id "ENSMUSG00000101880.2"; gene_type "lncRNA"; gene_name "Gm29282"; level 2; mgi_id "MGI:5579988"; havana_gene "OTTMUSG00000049819.1";
chr1	HAVANA	transcript	154887078	154932925	0	-	.	gene_id "ENSMUSG00000101880.2"; transcript_id "ENSMUST00000190720.2"; gene_type "lncRNA"; gene_name "Gm29282"; transcript_type "lncRNA"; transcript_name "Gm29282-201"; level 2; transcript_support_level "5"; mgi_id "MGI:5579988"; tag "basic"; tag "Ensembl_canonical"; tag "GENCODE_Primary"; havana_gene "OTTMUSG00000049819.1"; havana_transcript "OTTMUST00000126878.1";
chr1	HAVANA	exon	154892750	154892887	0	-	.	gene_id "ENSMUSG00000101880.2"; transcript_id "ENSMUST00000190720.2"; gene_type "lncRNA"; gene_name "Gm29282"; transcript_type "lncRNA"; transcript_name "Gm29282-201"; exon_number 3; exon_id "ENSMUSE00001335541.2"; level 2; transcript_support_level "5"; mgi_id "MGI:5579988"; tag "basic"; tag "Ensembl_canonical"; tag "GENCODE_Primary"; havana_gene "OTTMUSG00000049819.1"; havana_transcript "OTTMUST00000126878.1";
chr1	ENSEMBL_gcm37	exon	154892750	154892887	0.00552326012763098	-	.	gene_id "ENSMUSG00000101880.2"; transcript_id "ENSMUSG00000101880.2_tx_4"; exon_id "chr1_154892750_154892887_-"; exonnum "3"; txlen "646";
chr1	ENSEMBL_gcm37	exon	154892750	154892887	0.00487346481849792	-	.	gene_id "ENSMUSG00000101880.2"; transcript_id "ENSMUSG00000101880.2_tx_5"; exon_id "chr1_154892750_154892887_-"; exonnum "4"; txlen "872";
chr1	ENSEMBL_gcm37	exon	154892750	154892887	0.00460065379777873	-	.	gene_id "ENSMUSG00000101880.2"; transcript_id "ENSMUSG00000101880.2_tx_6"; exon_id "chr1_154892750_154892887_-"; exonnum "3"; txlen "801";
chr1	ENSEMBL_gcm37	exon	154892750	154892887	0.00460065379777873	-	.	gene_id "ENSMUSG00000101880.2"; transcript_id "ENSMUSG00000101880.2_tx_7"; exon_id "chr1_154892750_154892887_-"; exonnum "3"; txlen "704";
chr1	ENSEMBL_gcm37	exon	154892750	154892887	0.00460065379777873	-	.	gene_id "ENSMUSG00000101880.2"; transcript_id "ENSMUSG00000101880.2_tx_8"; exon_id "chr1_154892750_154892887_-"; exonnum "3"; txlen "576";
chr1	sragcm37_mid	exon	154894253	154894329	0.00460065379777873	-	.	gene_id "ENSMUSG00000101880.2"; transcript_id "ENSMUSG00000101880.2_tx_6"; exon_id "chr1_154894253_154894329_-"; exonnum "2"; txlen "801";
chr1	sragcm37_mid	exon	154894253	154894329	0.00460065379777873	-	.	gene_id "ENSMUSG00000101880.2"; transcript_id "ENSMUSG00000101880.2_tx_7"; exon_id "chr1_154894253_154894329_-"; exonnum "2"; txlen "704";
chr1	sragcm37_mid	exon	154894253	154894329	0.00460065379777873	-	.	gene_id "ENSMUSG00000101880.2"; transcript_id "ENSMUSG00000101880.2_tx_8"; exon_id "chr1_154894253_154894329_-"; exonnum "2"; txlen "576";
chr1	sragcm37_mid	exon	154894927	154895000	0.00460065379777873	-	.	gene_id "ENSMUSG00000101880.2"; transcript_id "ENSMUSG00000101880.2_tx_6"; exon_id "chr1_154894927_154895000_-"; exonnum "1"; txlen "801";
chr1	sragcm37_mid	exon	154894927	154895000	0.00460065379777873	-	.	gene_id "ENSMUSG00000101880.2"; transcript_id "ENSMUSG00000101880.2_tx_7"; exon_id "chr1_154894927_154895000_-"; exonnum "1"; txlen "704";
chr1	sragcm37_mid	exon	154894927	154895000	0.00460065379777873	-	.	gene_id "ENSMUSG00000101880.2"; transcript_id "ENSMUSG00000101880.2_tx_8"; exon_id "chr1_154894927_154895000_-"; exonnum "1"; txlen "576";
chr1	sragcm37_mid	exon	154898589	154898667	0.0666309289636526	-	.	gene_id "ENSMUSG00000120457.2"; transcript_id "ENSMUSG00000120457.2_tx_10"; exon_id "chr1_154898589_154898667_-"; exonnum "5"; txlen "603";
chr1	sragcm37_mid	exon	154898589	154898667	0.00290812495585603	-	.	gene_id "ENSMUSG00000120457.2"; transcript_id "ENSMUSG00000120457.2_tx_15"; exon_id "chr1_154898589_154898667_-"; exonnum "6"; txlen "797";
chr1	sragcm37_mid	exon	154898589	154898667	0.000721857681285948	-	.	gene_id "ENSMUSG00000120457.2"; transcript_id "ENSMUSG00000120457.2_tx_16"; exon_id "chr1_154898589_154898667_-"; exonnum "6"; txlen "793";
chr1	sragcm37_mid	exon	154898589	154898667	0.156514234993465	-	.	gene_id "ENSMUSG00000120457.2"; transcript_id "ENSMUSG00000120457.2_tx_8"; exon_id "chr1_154898589_154898667_-"; exonnum "5"; txlen "607";
chr1	HAVANA	exon	154900020	154900241	0	-	.	gene_id "ENSMUSG00000120457.2"; transcript_id "ENSMUST00000359276.1"; gene_type "lncRNA"; gene_name "Gm41979"; transcript_type "lncRNA"; transcript_name "Gm41979-204"; exon_number 5; exon_id "ENSMUSE00001706940.1"; level 2; mgi_id "MGI:5624864"; tag "basic"; tag "TAGENE";
chr1	HAVANA	transcript	154900020	154916271	0	-	.	gene_id "ENSMUSG00000120457.2"; transcript_id "ENSMUST00000359276.1"; gene_type "lncRNA"; gene_name "Gm41979"; transcript_type "lncRNA"; transcript_name "Gm41979-204"; level 2; mgi_id "MGI:5624864"; tag "basic"; tag "TAGENE";
chr1	HAVANA	gene	154900020	154930612	0	-	.	gene_id "ENSMUSG00000120457.2"; gene_type "lncRNA"; gene_name "Gm41979"; level 2; mgi_id "MGI:5624864";
chr1	HAVANA	exon	154902448	154902578	0	-	.	gene_id "ENSMUSG00000120457.2"; transcript_id "ENSMUST00000359276.1"; gene_type "lncRNA"; gene_name "Gm41979"; transcript_type "lncRNA"; transcript_name "Gm41979-204"; exon_number 4; exon_id "ENSMUSE00001706932.1"; level 2; mgi_id "MGI:5624864"; tag "basic"; tag "TAGENE";
chr1	ENSEMBL_gcm37	exon	154902448	154902578	0.0666309289636526	-	.	gene_id "ENSMUSG00000120457.2"; transcript_id "ENSMUSG00000120457.2_tx_10"; exon_id "chr1_154902448_154902578_-"; exonnum "4"; txlen "603";
chr1	ENSEMBL_gcm37	exon	154902448	154902578	0.00290812495585603	-	.	gene_id "ENSMUSG00000120457.2"; transcript_id "ENSMUSG00000120457.2_tx_15"; exon_id "chr1_154902448_154902578_-"; exonnum "5"; txlen "797";
chr1	ENSEMBL_gcm37	exon	154902448	154902578	0.000721857681285948	-	.	gene_id "ENSMUSG00000120457.2"; transcript_id "ENSMUSG00000120457.2_tx_16"; exon_id "chr1_154902448_154902578_-"; exonnum "5"; txlen "793";
chr1	ENSEMBL_gcm37	exon	154902448	154902578	0.156514234993465	-	.	gene_id "ENSMUSG00000120457.2"; transcript_id "ENSMUSG00000120457.2_tx_8"; exon_id "chr1_154902448_154902578_-"; exonnum "4"; txlen "607";
chr1	HAVANA	exon	154902492	154902578	0	-	.	gene_id "ENSMUSG00000120457.2"; transcript_id "ENSMUST00000359279.1"; gene_type "lncRNA"; gene_name "Gm41979"; transcript_type "lncRNA"; transcript_name "Gm41979-207"; exon_number 4; exon_id "ENSMUSE00001706942.1"; level 2; mgi_id "MGI:5624864"; tag "TAGENE";
chr1	HAVANA	transcript	154902492	154908988	0	-	.	gene_id "ENSMUSG00000120457.2"; transcript_id "ENSMUST00000359279.1"; gene_type "lncRNA"; gene_name "Gm41979"; transcript_type "lncRNA"; transcript_name "Gm41979-207"; level 2; mgi_id "MGI:5624864"; tag "TAGENE";
chr1	HAVANA	exon	154903180	154903256	0	-	.	gene_id "ENSMUSG00000101880.2"; transcript_id "ENSMUST00000190720.2"; gene_type "lncRNA"; gene_name "Gm29282"; transcript_type "lncRNA"; transcript_name "Gm29282-201"; exon_number 2; exon_id "ENSMUSE00001335291.2"; level 2; transcript_support_level "5"; mgi_id "MGI:5579988"; tag "basic"; tag "Ensembl_canonical"; tag "GENCODE_Primary"; havana_gene "OTTMUSG00000049819.1"; havana_transcript "OTTMUST00000126878.1";
chr1	HAVANA	exon	154904564	154904619	0	-	.	gene_id "ENSMUSG00000120457.2"; transcript_id "ENSMUST00000359276.1"; gene_type "lncRNA"; gene_name "Gm41979"; transcript_type "lncRNA"; transcript_name "Gm41979-204"; exon_number 3; exon_id "ENSMUSE00001706931.1"; level 2; mgi_id "MGI:5624864"; tag "basic"; tag "TAGENE";
chr1	HAVANA	exon	154904564	154904619	0	-	.	gene_id "ENSMUSG00000120457.2"; transcript_id "ENSMUST00000359279.1"; gene_type "lncRNA"; gene_name "Gm41979"; transcript_type "lncRNA"; transcript_name "Gm41979-207"; exon_number 3; exon_id "ENSMUSE00001706931.1"; level 2; mgi_id "MGI:5624864"; tag "TAGENE";
chr1	ENSEMBL_gcm37	exon	154904564	154904619	0.0666309289636526	-	.	gene_id "ENSMUSG00000120457.2"; transcript_id "ENSMUSG00000120457.2_tx_10"; exon_id "chr1_154904564_154904619_-"; exonnum "3"; txlen "603";
chr1	ENSEMBL_gcm37	exon	154904564	154904619	0.00290812495585603	-	.	gene_id "ENSMUSG00000120457.2"; transcript_id "ENSMUSG00000120457.2_tx_15"; exon_id "chr1_154904564_154904619_-"; exonnum "4"; txlen "797";
chr1	ENSEMBL_gcm37	exon	154904564	154904619	0.000721857681285948	-	.	gene_id "ENSMUSG00000120457.2"; transcript_id "ENSMUSG00000120457.2_tx_16"; exon_id "chr1_154904564_154904619_-"; exonnum "4"; txlen "793";
chr1	ENSEMBL_gcm37	exon	154904564	154904619	0.156514234993465	-	.	gene_id "ENSMUSG00000120457.2"; transcript_id "ENSMUSG00000120457.2_tx_8"; exon_id "chr1_154904564_154904619_-"; exonnum "3"; txlen "607";
chr1	HAVANA	exon	154905350	154905494	0	-	.	gene_id "ENSMUSG00000120457.2"; transcript_id "ENSMUST00000359276.1"; gene_type "lncRNA"; gene_name "Gm41979"; transcript_type "lncRNA"; transcript_name "Gm41979-204"; exon_number 2; exon_id "ENSMUSE00001706941.1"; level 2; mgi_id "MGI:5624864"; tag "basic"; tag "TAGENE";
chr1	HAVANA	exon	154905350	154905494	0	-	.	gene_id "ENSMUSG00000120457.2"; transcript_id "ENSMUST00000359279.1"; gene_type "lncRNA"; gene_name "Gm41979"; transcript_type "lncRNA"; transcript_name "Gm41979-207"; exon_number 2; exon_id "ENSMUSE00001706941.1"; level 2; mgi_id "MGI:5624864"; tag "TAGENE";
chr1	ENSEMBL_gcm37	exon	154905350	154905494	0.0666309289636526	-	.	gene_id "ENSMUSG00000120457.2"; transcript_id "ENSMUSG00000120457.2_tx_10"; exon_id "chr1_154905350_154905494_-"; exonnum "2"; txlen "603";
chr1	ENSEMBL_gcm37	exon	154905350	154905494	0.00290812495585603	-	.	gene_id "ENSMUSG00000120457.2"; transcript_id "ENSMUSG00000120457.2_tx_15"; exon_id "chr1_154905350_154905494_-"; exonnum "3"; txlen "797";
chr1	ENSEMBL_gcm37	exon	154905350	154905494	0.000721857681285948	-	.	gene_id "ENSMUSG00000120457.2"; transcript_id "ENSMUSG00000120457.2_tx_16"; exon_id "chr1_154905350_154905494_-"; exonnum "3"; txlen "793";
chr1	ENSEMBL_gcm37	exon	154905350	154905494	0.156514234993465	-	.	gene_id "ENSMUSG00000120457.2"; transcript_id "ENSMUSG00000120457.2_tx_8"; exon_id "chr1_154905350_154905494_-"; exonnum "2"; txlen "607";
chr1	HAVANA	exon	154908903	154908988	0	-	.	gene_id "ENSMUSG00000120457.2"; transcript_id "ENSMUST00000359279.1"; gene_type "lncRNA"; gene_name "Gm41979"; transcript_type "lncRNA"; transcript_name "Gm41979-207"; exon_number 1; exon_id "ENSMUSE00001706935.1"; level 2; mgi_id "MGI:5624864"; tag "TAGENE";
chr1	HAVANA	exon	154913178	154913356	0	-	.	gene_id "ENSMUSG00000120457.2"; transcript_id "ENSMUST00000359275.1"; gene_type "lncRNA"; gene_name "Gm41979"; transcript_type "lncRNA"; transcript_name "Gm41979-203"; exon_number 3; exon_id "ENSMUSE00001706939.1"; level 2; mgi_id "MGI:5624864"; tag "Ensembl_canonical"; tag "GENCODE_Primary"; tag "TAGENE";
chr1	HAVANA	transcript	154913178	154930607	0	-	.	gene_id "ENSMUSG00000120457.2"; transcript_id "ENSMUST00000359275.1"; gene_type "lncRNA"; gene_name "Gm41979"; transcript_type "lncRNA"; transcript_name "Gm41979-203"; level 2; mgi_id "MGI:5624864"; tag "Ensembl_canonical"; tag "GENCODE_Primary"; tag "TAGENE";
chr1	HAVANA	exon	154915773	154916306	0	-	.	gene_id "ENSMUSG00000120457.2"; transcript_id "ENSMUST00000359277.1"; gene_type "lncRNA"; gene_name "Gm41979"; transcript_type "lncRNA"; transcript_name "Gm41979-205"; exon_number 2; exon_id "ENSMUSE00001706938.1"; level 2; mgi_id "MGI:5624864"; tag "TAGENE";
chr1	HAVANA	transcript	154915773	154930553	0	-	.	gene_id "ENSMUSG00000120457.2"; transcript_id "ENSMUST00000359277.1"; gene_type "lncRNA"; gene_name "Gm41979"; transcript_type "lncRNA"; transcript_name "Gm41979-205"; level 2; mgi_id "MGI:5624864"; tag "TAGENE";
chr1	HAVANA	exon	154916117	154916271	0	-	.	gene_id "ENSMUSG00000120457.2"; transcript_id "ENSMUST00000359276.1"; gene_type "lncRNA"; gene_name "Gm41979"; transcript_type "lncRNA"; transcript_name "Gm41979-204"; exon_number 1; exon_id "ENSMUSE00001706936.1"; level 2; mgi_id "MGI:5624864"; tag "basic"; tag "TAGENE";
chr1	HAVANA	exon	154916117	154916306	0	-	.	gene_id "ENSMUSG00000120457.2"; transcript_id "ENSMUST00000359275.1"; gene_type "lncRNA"; gene_name "Gm41979"; transcript_type "lncRNA"; transcript_name "Gm41979-203"; exon_number 2; exon_id "ENSMUSE00001706934.1"; level 2; mgi_id "MGI:5624864"; tag "Ensembl_canonical"; tag "GENCODE_Primary"; tag "TAGENE";
chr1	ENSEMBL_gcm37	exon	154916117	154916306	0.00290812495585603	-	.	gene_id "ENSMUSG00000120457.2"; transcript_id "ENSMUSG00000120457.2_tx_15"; exon_id "chr1_154916117_154916306_-"; exonnum "2"; txlen "797";
chr1	ENSEMBL_gcm37	exon	154916117	154916306	0.000721857681285948	-	.	gene_id "ENSMUSG00000120457.2"; transcript_id "ENSMUSG00000120457.2_tx_16"; exon_id "chr1_154916117_154916306_-"; exonnum "2"; txlen "793";
chr1	HAVANA	exon	154917284	154917622	0	-	.	gene_id "ENSMUSG00000120457.2"; transcript_id "ENSMUST00000246792.2"; gene_type "lncRNA"; gene_name "Gm41979"; transcript_type "lncRNA"; transcript_name "Gm41979-202"; exon_number 3; exon_id "ENSMUSE00001489171.1"; level 2; mgi_id "MGI:5624864"; tag "basic"; tag "TAGENE";
chr1	HAVANA	transcript	154917284	154930612	0	-	.	gene_id "ENSMUSG00000120457.2"; transcript_id "ENSMUST00000246792.2"; gene_type "lncRNA"; gene_name "Gm41979"; transcript_type "lncRNA"; transcript_name "Gm41979-202"; level 2; mgi_id "MGI:5624864"; tag "basic"; tag "TAGENE";
chr1	HAVANA	exon	154917296	154917622	0	-	.	gene_id "ENSMUSG00000120457.2"; transcript_id "ENSMUST00000243429.2"; gene_type "lncRNA"; gene_name "Gm41979"; transcript_type "lncRNA"; transcript_name "Gm41979-201"; exon_number 3; exon_id "ENSMUSE00001706928.1"; level 2; mgi_id "MGI:5624864"; tag "TAGENE";
chr1	ENSEMBL_gcm37	exon	154917296	154917622	1.03530894907467	-	.	gene_id "ENSMUSG00000120457.2"; transcript_id "ENSMUSG00000120457.2_tx_1"; exon_id "chr1_154917296_154917622_-"; exonnum "2"; txlen "685";
chr1	HAVANA	transcript	154917296	154930612	0	-	.	gene_id "ENSMUSG00000120457.2"; transcript_id "ENSMUST00000243429.2"; gene_type "lncRNA"; gene_name "Gm41979"; transcript_type "lncRNA"; transcript_name "Gm41979-201"; level 2; mgi_id "MGI:5624864"; tag "TAGENE";
chr1	HAVANA	exon	154917322	154917622	0	-	.	gene_id "ENSMUSG00000120457.2"; transcript_id "ENSMUST00000359278.1"; gene_type "lncRNA"; gene_name "Gm41979"; transcript_type "lncRNA"; transcript_name "Gm41979-206"; exon_number 2; exon_id "ENSMUSE00001706929.1"; level 2; mgi_id "MGI:5624864"; tag "TAGENE";
chr1	HAVANA	transcript	154917322	154930607	0	-	.	gene_id "ENSMUSG00000120457.2"; transcript_id "ENSMUST00000359278.1"; gene_type "lncRNA"; gene_name "Gm41979"; transcript_type "lncRNA"; transcript_name "Gm41979-206"; level 2; mgi_id "MGI:5624864"; tag "TAGENE";
chr1	HAVANA	exon	154918774	154918874	0	-	.	gene_id "ENSMUSG00000120457.2"; transcript_id "ENSMUST00000246792.2"; gene_type "lncRNA"; gene_name "Gm41979"; transcript_type "lncRNA"; transcript_name "Gm41979-202"; exon_number 2; exon_id "ENSMUSE00001481216.1"; level 2; mgi_id "MGI:5624864"; tag "basic"; tag "TAGENE";
chr1	HAVANA	exon	154918774	154918874	0	-	.	gene_id "ENSMUSG00000120457.2"; transcript_id "ENSMUST00000243429.2"; gene_type "lncRNA"; gene_name "Gm41979"; transcript_type "lncRNA"; transcript_name "Gm41979-201"; exon_number 2; exon_id "ENSMUSE00001481216.1"; level 2; mgi_id "MGI:5624864"; tag "TAGENE";
chr1	sragcm37_ss	exon	154923315	154923672	1.03530894907467	-	.	gene_id "ENSMUSG00000120457.2"; transcript_id "ENSMUSG00000120457.2_tx_1"; exon_id "chr1_154923315_154923672_-"; exonnum "1"; txlen "685";
chr1	HAVANA	exon	154930412	154930607	0	-	.	gene_id "ENSMUSG00000120457.2"; transcript_id "ENSMUST00000359278.1"; gene_type "lncRNA"; gene_name "Gm41979"; transcript_type "lncRNA"; transcript_name "Gm41979-206"; exon_number 1; exon_id "ENSMUSE00001706926.1"; level 2; mgi_id "MGI:5624864"; tag "TAGENE";
chr1	ENSEMBL_gcm37	exon	154930412	154930607	0.00290812495585603	-	.	gene_id "ENSMUSG00000120457.2"; transcript_id "ENSMUSG00000120457.2_tx_15"; exon_id "chr1_154930412_154930607_-"; exonnum "1"; txlen "797";
chr1	ENSEMBL_gcm37	exon	154930412	154930607	0.156514234993465	-	.	gene_id "ENSMUSG00000120457.2"; transcript_id "ENSMUSG00000120457.2_tx_8"; exon_id "chr1_154930412_154930607_-"; exonnum "1"; txlen "607";
chr1	HAVANA	exon	154930412	154930612	0	-	.	gene_id "ENSMUSG00000120457.2"; transcript_id "ENSMUST00000243429.2"; gene_type "lncRNA"; gene_name "Gm41979"; transcript_type "lncRNA"; transcript_name "Gm41979-201"; exon_number 1; exon_id "ENSMUSE00001706933.1"; level 2; mgi_id "MGI:5624864"; tag "TAGENE";
chr1	HAVANA	exon	154930416	154930553	0	-	.	gene_id "ENSMUSG00000120457.2"; transcript_id "ENSMUST00000359277.1"; gene_type "lncRNA"; gene_name "Gm41979"; transcript_type "lncRNA"; transcript_name "Gm41979-205"; exon_number 1; exon_id "ENSMUSE00001706930.1"; level 2; mgi_id "MGI:5624864"; tag "TAGENE";
chr1	HAVANA	exon	154930416	154930607	0	-	.	gene_id "ENSMUSG00000120457.2"; transcript_id "ENSMUST00000359275.1"; gene_type "lncRNA"; gene_name "Gm41979"; transcript_type "lncRNA"; transcript_name "Gm41979-203"; exon_number 1; exon_id "ENSMUSE00001706927.1"; level 2; mgi_id "MGI:5624864"; tag "Ensembl_canonical"; tag "GENCODE_Primary"; tag "TAGENE";
chr1	ENSEMBL_gcm37	exon	154930416	154930607	0.0666309289636526	-	.	gene_id "ENSMUSG00000120457.2"; transcript_id "ENSMUSG00000120457.2_tx_10"; exon_id "chr1_154930416_154930607_-"; exonnum "1"; txlen "603";
chr1	ENSEMBL_gcm37	exon	154930416	154930607	0.000721857681285948	-	.	gene_id "ENSMUSG00000120457.2"; transcript_id "ENSMUSG00000120457.2_tx_16"; exon_id "chr1_154930416_154930607_-"; exonnum "1"; txlen "793";
chr1	HAVANA	exon	154930416	154930612	0	-	.	gene_id "ENSMUSG00000120457.2"; transcript_id "ENSMUST00000246792.2"; gene_type "lncRNA"; gene_name "Gm41979"; transcript_type "lncRNA"; transcript_name "Gm41979-202"; exon_number 1; exon_id "ENSMUSE00001706937.1"; level 2; mgi_id "MGI:5624864"; tag "basic"; tag "TAGENE";
chr1	HAVANA	exon	154932764	154932925	0	-	.	gene_id "ENSMUSG00000101880.2"; transcript_id "ENSMUST00000190720.2"; gene_type "lncRNA"; gene_name "Gm29282"; transcript_type "lncRNA"; transcript_name "Gm29282-201"; exon_number 1; exon_id "ENSMUSE00001331666.2"; level 2; transcript_support_level "5"; mgi_id "MGI:5579988"; tag "basic"; tag "Ensembl_canonical"; tag "GENCODE_Primary"; havana_gene "OTTMUSG00000049819.1"; havana_transcript "OTTMUST00000126878.1";
chr1	sragcm37_mid	exon	154932764	154932989	0.00487346481849792	-	.	gene_id "ENSMUSG00000101880.2"; transcript_id "ENSMUSG00000101880.2_tx_5"; exon_id "chr1_154932764_154932989_-"; exonnum "3"; txlen "872";
chr1	HAVANA	gene	154934743	154935338	0	-	.	gene_id "ENSMUSG00000138561.1"; gene_type "lncRNA"; gene_name "ENSMUSG00000138561"; level 2;
chr1	HAVANA	transcript	154934743	154935338	0	-	.	gene_id "ENSMUSG00000138561.1"; transcript_id "ENSMUST00000348642.1"; gene_type "lncRNA"; gene_name "ENSMUSG00000138561"; transcript_type "lncRNA"; transcript_name "ENSMUST00000348642"; level 2; tag "basic"; tag "Ensembl_canonical"; tag "GENCODE_Primary"; tag "TAGENE";
chr1	HAVANA	exon	154934743	154935338	0	-	.	gene_id "ENSMUSG00000138561.1"; transcript_id "ENSMUST00000348642.1"; gene_type "lncRNA"; gene_name "ENSMUSG00000138561"; transcript_type "lncRNA"; transcript_name "ENSMUST00000348642"; exon_number 1; exon_id "ENSMUSE00001686440.1"; level 2; tag "basic"; tag "Ensembl_canonical"; tag "GENCODE_Primary"; tag "TAGENE";
chr1	sragcm37_mid	exon	154935474	154935638	0.00552326012763098	-	.	gene_id "ENSMUSG00000101880.2"; transcript_id "ENSMUSG00000101880.2_tx_4"; exon_id "chr1_154935474_154935638_-"; exonnum "2"; txlen "646";
chr1	sragcm37_mid	exon	154935474	154935638	0.00487346481849792	-	.	gene_id "ENSMUSG00000101880.2"; transcript_id "ENSMUSG00000101880.2_tx_5"; exon_id "chr1_154935474_154935638_-"; exonnum "2"; txlen "872";
chr1	sragcm37_ss	exon	154936604	154936818	0.00552326012763098	-	.	gene_id "ENSMUSG00000101880.2"; transcript_id "ENSMUSG00000101880.2_tx_4"; exon_id "chr1_154936604_154936818_-"; exonnum "1"; txlen "646";
chr1	sragcm37_ss	exon	154936604	154936818	0.00487346481849792	-	.	gene_id "ENSMUSG00000101880.2"; transcript_id "ENSMUSG00000101880.2_tx_5"; exon_id "chr1_154936604_154936818_-"; exonnum "1"; txlen "872";
chr1	HAVANA	exon	154939182	154940766	0	-	.	gene_id "ENSMUSG00000096950.4"; transcript_id "ENSMUST00000348161.1"; gene_type "lncRNA"; gene_name "Gm9530"; transcript_type "lncRNA"; transcript_name "Gm9530-202"; exon_number 6; exon_id "ENSMUSE00001685518.1"; level 2; mgi_id "MGI:3779939"; tag "basic"; tag "TAGENE"; havana_gene "OTTMUSG00000049821.1";
chr1	HAVANA	transcript	154939182	154959261	0	-	.	gene_id "ENSMUSG00000096950.4"; transcript_id "ENSMUST00000348161.1"; gene_type "lncRNA"; gene_name "Gm9530"; transcript_type "lncRNA"; transcript_name "Gm9530-202"; level 2; mgi_id "MGI:3779939"; tag "basic"; tag "TAGENE"; havana_gene "OTTMUSG00000049821.1";
chr1	HAVANA	gene	154939182	154959294	0	-	.	gene_id "ENSMUSG00000096950.4"; gene_type "lncRNA"; gene_name "Gm9530"; level 2; mgi_id "MGI:3779939"; havana_gene "OTTMUSG00000049821.1";
chr1	HAVANA	exon	154939189	154939558	0	-	.	gene_id "ENSMUSG00000096950.4"; transcript_id "ENSMUST00000348162.1"; gene_type "lncRNA"; gene_name "Gm9530"; transcript_type "lncRNA"; transcript_name "Gm9530-203"; exon_number 5; exon_id "ENSMUSE00001685517.1"; level 2; mgi_id "MGI:3779939"; tag "TAGENE"; havana_gene "OTTMUSG00000049821.1";
chr1	HAVANA	transcript	154939189	154959257	0	-	.	gene_id "ENSMUSG00000096950.4"; transcript_id "ENSMUST00000348162.1"; gene_type "lncRNA"; gene_name "Gm9530"; transcript_type "lncRNA"; transcript_name "Gm9530-203"; level 2; mgi_id "MGI:3779939"; tag "TAGENE"; havana_gene "OTTMUSG00000049821.1";
chr1	HAVANA	exon	154939193	154939558	0	-	.	gene_id "ENSMUSG00000096950.4"; transcript_id "ENSMUST00000348167.1"; gene_type "lncRNA"; gene_name "Gm9530"; transcript_type "lncRNA"; transcript_name "Gm9530-208"; exon_number 3; exon_id "ENSMUSE00001685525.1"; level 2; mgi_id "MGI:3779939"; tag "TAGENE"; havana_gene "OTTMUSG00000049821.1";
chr1	HAVANA	exon	154939193	154939558	0	-	.	gene_id "ENSMUSG00000096950.4"; transcript_id "ENSMUST00000348163.1"; gene_type "lncRNA"; gene_name "Gm9530"; transcript_type "lncRNA"; transcript_name "Gm9530-204"; exon_number 6; exon_id "ENSMUSE00001685525.1"; level 2; mgi_id "MGI:3779939"; tag "Ensembl_canonical"; tag "GENCODE_Primary"; tag "TAGENE"; havana_gene "OTTMUSG00000049821.1";
chr1	HAVANA	exon	154939193	154939604	0	-	.	gene_id "ENSMUSG00000096950.4"; transcript_id "ENSMUST00000348169.1"; gene_type "lncRNA"; gene_name "Gm9530"; transcript_type "lncRNA"; transcript_name "Gm9530-210"; exon_number 2; exon_id "ENSMUSE00001114936.3"; level 2; mgi_id "MGI:3779939"; tag "TAGENE"; havana_gene "OTTMUSG00000049821.1";
chr1	HAVANA	exon	154939193	154939604	0	-	.	gene_id "ENSMUSG00000096950.4"; transcript_id "ENSMUST00000181160.3"; gene_type "lncRNA"; gene_name "Gm9530"; transcript_type "lncRNA"; transcript_name "Gm9530-201"; exon_number 7; exon_id "ENSMUSE00001114936.3"; level 2; transcript_support_level "1"; mgi_id "MGI:3779939"; tag "basic"; havana_gene "OTTMUSG00000049821.1"; havana_transcript "OTTMUST00000126880.1";
chr1	HAVANA	transcript	154939193	154940023	0	-	.	gene_id "ENSMUSG00000096950.4"; transcript_id "ENSMUST00000348169.1"; gene_type "lncRNA"; gene_name "Gm9530"; transcript_type "lncRNA"; transcript_name "Gm9530-210"; level 2; mgi_id "MGI:3779939"; tag "TAGENE"; havana_gene "OTTMUSG00000049821.1";
chr1	HAVANA	transcript	154939193	154941194	0	-	.	gene_id "ENSMUSG00000096950.4"; transcript_id "ENSMUST00000348167.1"; gene_type "lncRNA"; gene_name "Gm9530"; transcript_type "lncRNA"; transcript_name "Gm9530-208"; level 2; mgi_id "MGI:3779939"; tag "TAGENE"; havana_gene "OTTMUSG00000049821.1";
chr1	HAVANA	transcript	154939193	154959012	0	-	.	gene_id "ENSMUSG00000096950.4"; transcript_id "ENSMUST00000181160.3"; gene_type "lncRNA"; gene_name "Gm9530"; transcript_type "lncRNA"; transcript_name "Gm9530-201"; level 2; transcript_support_level "1"; mgi_id "MGI:3779939"; tag "basic"; havana_gene "OTTMUSG00000049821.1"; havana_transcript "OTTMUST00000126880.1";
chr1	HAVANA	transcript	154939193	154959294	0	-	.	gene_id "ENSMUSG00000096950.4"; transcript_id "ENSMUST00000348163.1"; gene_type "lncRNA"; gene_name "Gm9530"; transcript_type "lncRNA"; transcript_name "Gm9530-204"; level 2; mgi_id "MGI:3779939"; tag "Ensembl_canonical"; tag "GENCODE_Primary"; tag "TAGENE"; havana_gene "OTTMUSG00000049821.1";
chr1	HAVANA	exon	154939195	154939604	0	-	.	gene_id "ENSMUSG00000096950.4"; transcript_id "ENSMUST00000348168.1"; gene_type "lncRNA"; gene_name "Gm9530"; transcript_type "lncRNA"; transcript_name "Gm9530-209"; exon_number 2; exon_id "ENSMUSE00001685526.1"; level 2; mgi_id "MGI:3779939"; tag "TAGENE"; havana_gene "OTTMUSG00000049821.1";
chr1	HAVANA	exon	154939195	154939604	0	-	.	gene_id "ENSMUSG00000096950.4"; transcript_id "ENSMUST00000348166.1"; gene_type "lncRNA"; gene_name "Gm9530"; transcript_type "lncRNA"; transcript_name "Gm9530-207"; exon_number 4; exon_id "ENSMUSE00001685526.1"; level 2; mgi_id "MGI:3779939"; tag "TAGENE"; havana_gene "OTTMUSG00000049821.1";
chr1	ENSEMBL_gcm37	exon	154939195	154939604	0.110382204129285	-	.	gene_id "ENSMUSG00000096950.4"; transcript_id "ENSMUSG00000096950.4_tx_10"; exon_id "chr1_154939195_154939604_-"; exonnum "3"; txlen "921";
chr1	ENSEMBL_gcm37	exon	154939195	154939604	0.0851466805072281	-	.	gene_id "ENSMUSG00000096950.4"; transcript_id "ENSMUSG00000096950.4_tx_11"; exon_id "chr1_154939195_154939604_-"; exonnum "7"; txlen "1710";
chr1	ENSEMBL_gcm37	exon	154939195	154939604	0.0851466805072281	-	.	gene_id "ENSMUSG00000096950.4"; transcript_id "ENSMUSG00000096950.4_tx_12"; exon_id "chr1_154939195_154939604_-"; exonnum "8"; txlen "1898";
chr1	ENSEMBL_gcm37	exon	154939195	154939604	0.0851466805072281	-	.	gene_id "ENSMUSG00000096950.4"; transcript_id "ENSMUSG00000096950.4_tx_13"; exon_id "chr1_154939195_154939604_-"; exonnum "6"; txlen "1569";
chr1	ENSEMBL_gcm37	exon	154939195	154939604	0.0632544572708781	-	.	gene_id "ENSMUSG00000096950.4"; transcript_id "ENSMUSG00000096950.4_tx_14"; exon_id "chr1_154939195_154939604_-"; exonnum "6"; txlen "1124";
chr1	ENSEMBL_gcm37	exon	154939195	154939604	0.648544736028449	-	.	gene_id "ENSMUSG00000096950.4"; transcript_id "ENSMUSG00000096950.4_tx_5"; exon_id "chr1_154939195_154939604_-"; exonnum "6"; txlen "1649";
chr1	ENSEMBL_gcm37	exon	154939195	154939604	0.233118565196044	-	.	gene_id "ENSMUSG00000096950.4"; transcript_id "ENSMUSG00000096950.4_tx_7"; exon_id "chr1_154939195_154939604_-"; exonnum "7"; txlen "1837";
chr1	ENSEMBL_gcm37	exon	154939195	154939604	0.20675076793084	-	.	gene_id "ENSMUSG00000096950.4"; transcript_id "ENSMUSG00000096950.4_tx_8"; exon_id "chr1_154939195_154939604_-"; exonnum "5"; txlen "1508";
chr1	ENSEMBL_gcm37	exon	154939195	154939604	0.143999314427251	-	.	gene_id "ENSMUSG00000096950.4"; transcript_id "ENSMUSG00000096950.4_tx_9"; exon_id "chr1_154939195_154939604_-"; exonnum "3"; txlen "593";
chr1	HAVANA	transcript	154939195	154940125	0	-	.	gene_id "ENSMUSG00000096950.4"; transcript_id "ENSMUST00000348168.1"; gene_type "lncRNA"; gene_name "Gm9530"; transcript_type "lncRNA"; transcript_name "Gm9530-209"; level 2; mgi_id "MGI:3779939"; tag "TAGENE"; havana_gene "OTTMUSG00000049821.1";
chr1	HAVANA	transcript	154939195	154945598	0	-	.	gene_id "ENSMUSG00000096950.4"; transcript_id "ENSMUST00000348166.1"; gene_type "lncRNA"; gene_name "Gm9530"; transcript_type "lncRNA"; transcript_name "Gm9530-207"; level 2; mgi_id "MGI:3779939"; tag "TAGENE"; havana_gene "OTTMUSG00000049821.1";
chr1	HAVANA	exon	154939203	154939558	0	-	.	gene_id "ENSMUSG00000096950.4"; transcript_id "ENSMUST00000348164.1"; gene_type "lncRNA"; gene_name "Gm9530"; transcript_type "lncRNA"; transcript_name "Gm9530-205"; exon_number 4; exon_id "ENSMUSE00001685527.1"; level 2; mgi_id "MGI:3779939"; tag "basic"; tag "TAGENE"; havana_gene "OTTMUSG00000049821.1";
chr1	HAVANA	transcript	154939203	154956788	0	-	.	gene_id "ENSMUSG00000096950.4"; transcript_id "ENSMUST00000348164.1"; gene_type "lncRNA"; gene_name "Gm9530"; transcript_type "lncRNA"; transcript_name "Gm9530-205"; level 2; mgi_id "MGI:3779939"; tag "basic"; tag "TAGENE"; havana_gene "OTTMUSG00000049821.1";
chr1	HAVANA	exon	154939904	154940023	0	-	.	gene_id "ENSMUSG00000096950.4"; transcript_id "ENSMUST00000348169.1"; gene_type "lncRNA"; gene_name "Gm9530"; transcript_type "lncRNA"; transcript_name "Gm9530-210"; exon_number 1; exon_id "ENSMUSE00001685523.1"; level 2; mgi_id "MGI:3779939"; tag "TAGENE"; havana_gene "OTTMUSG00000049821.1";
chr1	HAVANA	exon	154940059	154940125	0	-	.	gene_id "ENSMUSG00000096950.4"; transcript_id "ENSMUST00000348168.1"; gene_type "lncRNA"; gene_name "Gm9530"; transcript_type "lncRNA"; transcript_name "Gm9530-209"; exon_number 1; exon_id "ENSMUSE00001685524.1"; level 2; mgi_id "MGI:3779939"; tag "TAGENE"; havana_gene "OTTMUSG00000049821.1";
chr1	sragcm37_mid	exon	154940298	154940766	0.110382204129285	-	.	gene_id "ENSMUSG00000096950.4"; transcript_id "ENSMUSG00000096950.4_tx_10"; exon_id "chr1_154940298_154940766_-"; exonnum "2"; txlen "921";
chr1	HAVANA	exon	154940626	154940766	0	-	.	gene_id "ENSMUSG00000096950.4"; transcript_id "ENSMUST00000348162.1"; gene_type "lncRNA"; gene_name "Gm9530"; transcript_type "lncRNA"; transcript_name "Gm9530-203"; exon_number 4; exon_id "ENSMUSE00001108955.2"; level 2; mgi_id "MGI:3779939"; tag "TAGENE"; havana_gene "OTTMUSG00000049821.1";
chr1	HAVANA	exon	154940626	154940766	0	-	.	gene_id "ENSMUSG00000096950.4"; transcript_id "ENSMUST00000348167.1"; gene_type "lncRNA"; gene_name "Gm9530"; transcript_type "lncRNA"; transcript_name "Gm9530-208"; exon_number 2; exon_id "ENSMUSE00001108955.2"; level 2; mgi_id "MGI:3779939"; tag "TAGENE"; havana_gene "OTTMUSG00000049821.1";
chr1	HAVANA	exon	154940626	154940766	0	-	.	gene_id "ENSMUSG00000096950.4"; transcript_id "ENSMUST00000181160.3"; gene_type "lncRNA"; gene_name "Gm9530"; transcript_type "lncRNA"; transcript_name "Gm9530-201"; exon_number 6; exon_id "ENSMUSE00001108955.2"; level 2; transcript_support_level "1"; mgi_id "MGI:3779939"; tag "basic"; havana_gene "OTTMUSG00000049821.1"; havana_transcript "OTTMUST00000126880.1";
chr1	HAVANA	exon	154940626	154940766	0	-	.	gene_id "ENSMUSG00000096950.4"; transcript_id "ENSMUST00000348163.1"; gene_type "lncRNA"; gene_name "Gm9530"; transcript_type "lncRNA"; transcript_name "Gm9530-204"; exon_number 5; exon_id "ENSMUSE00001108955.2"; level 2; mgi_id "MGI:3779939"; tag "Ensembl_canonical"; tag "GENCODE_Primary"; tag "TAGENE"; havana_gene "OTTMUSG00000049821.1";
chr1	ENSEMBL_gcm37	exon	154940626	154940766	0.0851466805072281	-	.	gene_id "ENSMUSG00000096950.4"; transcript_id "ENSMUSG00000096950.4_tx_11"; exon_id "chr1_154940626_154940766_-"; exonnum "6"; txlen "1710";
chr1	ENSEMBL_gcm37	exon	154940626	154940766	0.0851466805072281	-	.	gene_id "ENSMUSG00000096950.4"; transcript_id "ENSMUSG00000096950.4_tx_12"; exon_id "chr1_154940626_154940766_-"; exonnum "7"; txlen "1898";
chr1	ENSEMBL_gcm37	exon	154940626	154940766	0.0851466805072281	-	.	gene_id "ENSMUSG00000096950.4"; transcript_id "ENSMUSG00000096950.4_tx_13"; exon_id "chr1_154940626_154940766_-"; exonnum "5"; txlen "1569";
chr1	ENSEMBL_gcm37	exon	154940626	154940766	0.0632544572708781	-	.	gene_id "ENSMUSG00000096950.4"; transcript_id "ENSMUSG00000096950.4_tx_14"; exon_id "chr1_154940626_154940766_-"; exonnum "5"; txlen "1124";
chr1	ENSEMBL_gcm37	exon	154940626	154940766	0.648544736028449	-	.	gene_id "ENSMUSG00000096950.4"; transcript_id "ENSMUSG00000096950.4_tx_5"; exon_id "chr1_154940626_154940766_-"; exonnum "5"; txlen "1649";
chr1	ENSEMBL_gcm37	exon	154940626	154940766	0.233118565196044	-	.	gene_id "ENSMUSG00000096950.4"; transcript_id "ENSMUSG00000096950.4_tx_7"; exon_id "chr1_154940626_154940766_-"; exonnum "6"; txlen "1837";
chr1	ENSEMBL_gcm37	exon	154940626	154940766	0.20675076793084	-	.	gene_id "ENSMUSG00000096950.4"; transcript_id "ENSMUSG00000096950.4_tx_8"; exon_id "chr1_154940626_154940766_-"; exonnum "4"; txlen "1508";
chr1	ENSEMBL_gcm37	exon	154940626	154940766	0.143999314427251	-	.	gene_id "ENSMUSG00000096950.4"; transcript_id "ENSMUSG00000096950.4_tx_9"; exon_id "chr1_154940626_154940766_-"; exonnum "2"; txlen "593";
chr1	HAVANA	exon	154940721	154940766	0	-	.	gene_id "ENSMUSG00000096950.4"; transcript_id "ENSMUST00000348166.1"; gene_type "lncRNA"; gene_name "Gm9530"; transcript_type "lncRNA"; transcript_name "Gm9530-207"; exon_number 3; exon_id "ENSMUSE00001685528.1"; level 2; mgi_id "MGI:3779939"; tag "TAGENE"; havana_gene "OTTMUSG00000049821.1";
chr1	HAVANA	exon	154940721	154940766	0	-	.	gene_id "ENSMUSG00000096950.4"; transcript_id "ENSMUST00000348164.1"; gene_type "lncRNA"; gene_name "Gm9530"; transcript_type "lncRNA"; transcript_name "Gm9530-205"; exon_number 3; exon_id "ENSMUSE00001685528.1"; level 2; mgi_id "MGI:3779939"; tag "basic"; tag "TAGENE"; havana_gene "OTTMUSG00000049821.1";
chr1	sragcm37_ss	exon	154940888	154940929	0.110382204129285	-	.	gene_id "ENSMUSG00000096950.4"; transcript_id "ENSMUSG00000096950.4_tx_10"; exon_id "chr1_154940888_154940929_-"; exonnum "1"; txlen "921";
chr1	sragcm37_ss	exon	154940888	154940929	0.143999314427251	-	.	gene_id "ENSMUSG00000096950.4"; transcript_id "ENSMUSG00000096950.4_tx_9"; exon_id "chr1_154940888_154940929_-"; exonnum "1"; txlen "593";
chr1	HAVANA	exon	154940962	154941141	0	-	.	gene_id "ENSMUSG00000096950.4"; transcript_id "ENSMUST00000348161.1"; gene_type "lncRNA"; gene_name "Gm9530"; transcript_type "lncRNA"; transcript_name "Gm9530-202"; exon_number 5; exon_id "ENSMUSE00001193584.2"; level 2; mgi_id "MGI:3779939"; tag "basic"; tag "TAGENE"; havana_gene "OTTMUSG00000049821.1";
chr1	HAVANA	exon	154940962	154941141	0	-	.	gene_id "ENSMUSG00000096950.4"; transcript_id "ENSMUST00000348162.1"; gene_type "lncRNA"; gene_name "Gm9530"; transcript_type "lncRNA"; transcript_name "Gm9530-203"; exon_number 3; exon_id "ENSMUSE00001193584.2"; level 2; mgi_id "MGI:3779939"; tag "TAGENE"; havana_gene "OTTMUSG00000049821.1";
chr1	HAVANA	exon	154940962	154941141	0	-	.	gene_id "ENSMUSG00000096950.4"; transcript_id "ENSMUST00000181160.3"; gene_type "lncRNA"; gene_name "Gm9530"; transcript_type "lncRNA"; transcript_name "Gm9530-201"; exon_number 5; exon_id "ENSMUSE00001193584.2"; level 2; transcript_support_level "1"; mgi_id "MGI:3779939"; tag "basic"; havana_gene "OTTMUSG00000049821.1"; havana_transcript "OTTMUST00000126880.1";
chr1	HAVANA	exon	154940962	154941141	0	-	.	gene_id "ENSMUSG00000096950.4"; transcript_id "ENSMUST00000348163.1"; gene_type "lncRNA"; gene_name "Gm9530"; transcript_type "lncRNA"; transcript_name "Gm9530-204"; exon_number 4; exon_id "ENSMUSE00001193584.2"; level 2; mgi_id "MGI:3779939"; tag "Ensembl_canonical"; tag "GENCODE_Primary"; tag "TAGENE"; havana_gene "OTTMUSG00000049821.1";
chr1	HAVANA	exon	154940962	154941141	0	-	.	gene_id "ENSMUSG00000096950.4"; transcript_id "ENSMUST00000348166.1"; gene_type "lncRNA"; gene_name "Gm9530"; transcript_type "lncRNA"; transcript_name "Gm9530-207"; exon_number 2; exon_id "ENSMUSE00001193584.2"; level 2; mgi_id "MGI:3779939"; tag "TAGENE"; havana_gene "OTTMUSG00000049821.1";
chr1	HAVANA	exon	154940962	154941141	0	-	.	gene_id "ENSMUSG00000096950.4"; transcript_id "ENSMUST00000348164.1"; gene_type "lncRNA"; gene_name "Gm9530"; transcript_type "lncRNA"; transcript_name "Gm9530-205"; exon_number 2; exon_id "ENSMUSE00001193584.2"; level 2; mgi_id "MGI:3779939"; tag "basic"; tag "TAGENE"; havana_gene "OTTMUSG00000049821.1";
chr1	ENSEMBL_gcm37	exon	154940962	154941141	0.0851466805072281	-	.	gene_id "ENSMUSG00000096950.4"; transcript_id "ENSMUSG00000096950.4_tx_11"; exon_id "chr1_154940962_154941141_-"; exonnum "5"; txlen "1710";
chr1	ENSEMBL_gcm37	exon	154940962	154941141	0.0851466805072281	-	.	gene_id "ENSMUSG00000096950.4"; transcript_id "ENSMUSG00000096950.4_tx_12"; exon_id "chr1_154940962_154941141_-"; exonnum "6"; txlen "1898";
chr1	ENSEMBL_gcm37	exon	154940962	154941141	0.0851466805072281	-	.	gene_id "ENSMUSG00000096950.4"; transcript_id "ENSMUSG00000096950.4_tx_13"; exon_id "chr1_154940962_154941141_-"; exonnum "4"; txlen "1569";
chr1	ENSEMBL_gcm37	exon	154940962	154941141	0.0632544572708781	-	.	gene_id "ENSMUSG00000096950.4"; transcript_id "ENSMUSG00000096950.4_tx_14"; exon_id "chr1_154940962_154941141_-"; exonnum "4"; txlen "1124";
chr1	ENSEMBL_gcm37	exon	154940962	154941141	0.648544736028449	-	.	gene_id "ENSMUSG00000096950.4"; transcript_id "ENSMUSG00000096950.4_tx_5"; exon_id "chr1_154940962_154941141_-"; exonnum "4"; txlen "1649";
chr1	ENSEMBL_gcm37	exon	154940962	154941141	0.233118565196044	-	.	gene_id "ENSMUSG00000096950.4"; transcript_id "ENSMUSG00000096950.4_tx_7"; exon_id "chr1_154940962_154941141_-"; exonnum "5"; txlen "1837";
chr1	ENSEMBL_gcm37	exon	154940962	154941141	0.20675076793084	-	.	gene_id "ENSMUSG00000096950.4"; transcript_id "ENSMUSG00000096950.4_tx_8"; exon_id "chr1_154940962_154941141_-"; exonnum "3"; txlen "1508";
chr1	HAVANA	exon	154940962	154941194	0	-	.	gene_id "ENSMUSG00000096950.4"; transcript_id "ENSMUST00000348167.1"; gene_type "lncRNA"; gene_name "Gm9530"; transcript_type "lncRNA"; transcript_name "Gm9530-208"; exon_number 1; exon_id "ENSMUSE00001685530.1"; level 2; mgi_id "MGI:3779939"; tag "TAGENE"; havana_gene "OTTMUSG00000049821.1";
chr1	HAVANA	exon	154941011	154941173	0	-	.	gene_id "ENSMUSG00000096950.4"; transcript_id "ENSMUST00000348165.1"; gene_type "lncRNA"; gene_name "Gm9530"; transcript_type "lncRNA"; transcript_name "Gm9530-206"; exon_number 2; exon_id "ENSMUSE00001685520.1"; level 2; mgi_id "MGI:3779939"; tag "TAGENE"; havana_gene "OTTMUSG00000049821.1";
chr1	HAVANA	transcript	154941011	154956529	0	-	.	gene_id "ENSMUSG00000096950.4"; transcript_id "ENSMUST00000348165.1"; gene_type "lncRNA"; gene_name "Gm9530"; transcript_type "lncRNA"; transcript_name "Gm9530-206"; level 2; mgi_id "MGI:3779939"; tag "TAGENE"; havana_gene "OTTMUSG00000049821.1";
chr1	HAVANA	exon	154941468	154941655	0	-	.	gene_id "ENSMUSG00000096950.4"; transcript_id "ENSMUST00000348161.1"; gene_type "lncRNA"; gene_name "Gm9530"; transcript_type "lncRNA"; transcript_name "Gm9530-202"; exon_number 4; exon_id "ENSMUSE00001204424.2"; level 2; mgi_id "MGI:3779939"; tag "basic"; tag "TAGENE"; havana_gene "OTTMUSG00000049821.1";
chr1	HAVANA	exon	154941468	154941655	0	-	.	gene_id "ENSMUSG00000096950.4"; transcript_id "ENSMUST00000181160.3"; gene_type "lncRNA"; gene_name "Gm9530"; transcript_type "lncRNA"; transcript_name "Gm9530-201"; exon_number 4; exon_id "ENSMUSE00001204424.2"; level 2; transcript_support_level "1"; mgi_id "MGI:3779939"; tag "basic"; havana_gene "OTTMUSG00000049821.1"; havana_transcript "OTTMUST00000126880.1";
chr1	ENSEMBL_gcm37	exon	154941468	154941655	0.0851466805072281	-	.	gene_id "ENSMUSG00000096950.4"; transcript_id "ENSMUSG00000096950.4_tx_12"; exon_id "chr1_154941468_154941655_-"; exonnum "5"; txlen "1898";
chr1	ENSEMBL_gcm37	exon	154941468	154941655	0.0632544572708781	-	.	gene_id "ENSMUSG00000096950.4"; transcript_id "ENSMUSG00000096950.4_tx_14"; exon_id "chr1_154941468_154941655_-"; exonnum "3"; txlen "1124";
chr1	ENSEMBL_gcm37	exon	154941468	154941655	0.233118565196044	-	.	gene_id "ENSMUSG00000096950.4"; transcript_id "ENSMUSG00000096950.4_tx_7"; exon_id "chr1_154941468_154941655_-"; exonnum "4"; txlen "1837";
chr1	HAVANA	exon	154945527	154945598	0	-	.	gene_id "ENSMUSG00000096950.4"; transcript_id "ENSMUST00000348166.1"; gene_type "lncRNA"; gene_name "Gm9530"; transcript_type "lncRNA"; transcript_name "Gm9530-207"; exon_number 1; exon_id "ENSMUSE00001685522.1"; level 2; mgi_id "MGI:3779939"; tag "TAGENE"; havana_gene "OTTMUSG00000049821.1";
chr1	HAVANA	exon	154955449	154955589	0	-	.	gene_id "ENSMUSG00000096950.4"; transcript_id "ENSMUST00000348161.1"; gene_type "lncRNA"; gene_name "Gm9530"; transcript_type "lncRNA"; transcript_name "Gm9530-202"; exon_number 3; exon_id "ENSMUSE00001110119.2"; level 2; mgi_id "MGI:3779939"; tag "basic"; tag "TAGENE"; havana_gene "OTTMUSG00000049821.1";
chr1	HAVANA	exon	154955449	154955589	0	-	.	gene_id "ENSMUSG00000096950.4"; transcript_id "ENSMUST00000181160.3"; gene_type "lncRNA"; gene_name "Gm9530"; transcript_type "lncRNA"; transcript_name "Gm9530-201"; exon_number 3; exon_id "ENSMUSE00001110119.2"; level 2; transcript_support_level "1"; mgi_id "MGI:3779939"; tag "basic"; havana_gene "OTTMUSG00000049821.1"; havana_transcript "OTTMUST00000126880.1";
chr1	HAVANA	exon	154955449	154955589	0	-	.	gene_id "ENSMUSG00000096950.4"; transcript_id "ENSMUST00000348163.1"; gene_type "lncRNA"; gene_name "Gm9530"; transcript_type "lncRNA"; transcript_name "Gm9530-204"; exon_number 3; exon_id "ENSMUSE00001110119.2"; level 2; mgi_id "MGI:3779939"; tag "Ensembl_canonical"; tag "GENCODE_Primary"; tag "TAGENE"; havana_gene "OTTMUSG00000049821.1";
chr1	ENSEMBL_gcm37	exon	154955449	154955589	0.0851466805072281	-	.	gene_id "ENSMUSG00000096950.4"; transcript_id "ENSMUSG00000096950.4_tx_11"; exon_id "chr1_154955449_154955589_-"; exonnum "4"; txlen "1710";
chr1	ENSEMBL_gcm37	exon	154955449	154955589	0.0851466805072281	-	.	gene_id "ENSMUSG00000096950.4"; transcript_id "ENSMUSG00000096950.4_tx_12"; exon_id "chr1_154955449_154955589_-"; exonnum "4"; txlen "1898";
chr1	ENSEMBL_gcm37	exon	154955449	154955589	0.648544736028449	-	.	gene_id "ENSMUSG00000096950.4"; transcript_id "ENSMUSG00000096950.4_tx_5"; exon_id "chr1_154955449_154955589_-"; exonnum "3"; txlen "1649";
chr1	ENSEMBL_gcm37	exon	154955449	154955589	0.233118565196044	-	.	gene_id "ENSMUSG00000096950.4"; transcript_id "ENSMUSG00000096950.4_tx_7"; exon_id "chr1_154955449_154955589_-"; exonnum "3"; txlen "1837";
chr1	HAVANA	exon	154956386	154956529	0	-	.	gene_id "ENSMUSG00000096950.4"; transcript_id "ENSMUST00000348161.1"; gene_type "lncRNA"; gene_name "Gm9530"; transcript_type "lncRNA"; transcript_name "Gm9530-202"; exon_number 2; exon_id "ENSMUSE00001159629.2"; level 2; mgi_id "MGI:3779939"; tag "basic"; tag "TAGENE"; havana_gene "OTTMUSG00000049821.1";
chr1	HAVANA	exon	154956386	154956529	0	-	.	gene_id "ENSMUSG00000096950.4"; transcript_id "ENSMUST00000348162.1"; gene_type "lncRNA"; gene_name "Gm9530"; transcript_type "lncRNA"; transcript_name "Gm9530-203"; exon_number 2; exon_id "ENSMUSE00001159629.2"; level 2; mgi_id "MGI:3779939"; tag "TAGENE"; havana_gene "OTTMUSG00000049821.1";
chr1	HAVANA	exon	154956386	154956529	0	-	.	gene_id "ENSMUSG00000096950.4"; transcript_id "ENSMUST00000181160.3"; gene_type "lncRNA"; gene_name "Gm9530"; transcript_type "lncRNA"; transcript_name "Gm9530-201"; exon_number 2; exon_id "ENSMUSE00001159629.2"; level 2; transcript_support_level "1"; mgi_id "MGI:3779939"; tag "basic"; havana_gene "OTTMUSG00000049821.1"; havana_transcript "OTTMUST00000126880.1";
chr1	HAVANA	exon	154956386	154956529	0	-	.	gene_id "ENSMUSG00000096950.4"; transcript_id "ENSMUST00000348163.1"; gene_type "lncRNA"; gene_name "Gm9530"; transcript_type "lncRNA"; transcript_name "Gm9530-204"; exon_number 2; exon_id "ENSMUSE00001159629.2"; level 2; mgi_id "MGI:3779939"; tag "Ensembl_canonical"; tag "GENCODE_Primary"; tag "TAGENE"; havana_gene "OTTMUSG00000049821.1";
chr1	HAVANA	exon	154956386	154956529	0	-	.	gene_id "ENSMUSG00000096950.4"; transcript_id "ENSMUST00000348165.1"; gene_type "lncRNA"; gene_name "Gm9530"; transcript_type "lncRNA"; transcript_name "Gm9530-206"; exon_number 1; exon_id "ENSMUSE00001159629.2"; level 2; mgi_id "MGI:3779939"; tag "TAGENE"; havana_gene "OTTMUSG00000049821.1";
chr1	ENSEMBL_gcm37	exon	154956386	154956529	0.0851466805072281	-	.	gene_id "ENSMUSG00000096950.4"; transcript_id "ENSMUSG00000096950.4_tx_11"; exon_id "chr1_154956386_154956529_-"; exonnum "3"; txlen "1710";
chr1	ENSEMBL_gcm37	exon	154956386	154956529	0.0851466805072281	-	.	gene_id "ENSMUSG00000096950.4"; transcript_id "ENSMUSG00000096950.4_tx_12"; exon_id "chr1_154956386_154956529_-"; exonnum "3"; txlen "1898";
chr1	ENSEMBL_gcm37	exon	154956386	154956529	0.0851466805072281	-	.	gene_id "ENSMUSG00000096950.4"; transcript_id "ENSMUSG00000096950.4_tx_13"; exon_id "chr1_154956386_154956529_-"; exonnum "3"; txlen "1569";
chr1	ENSEMBL_gcm37	exon	154956386	154956529	0.0632544572708781	-	.	gene_id "ENSMUSG00000096950.4"; transcript_id "ENSMUSG00000096950.4_tx_14"; exon_id "chr1_154956386_154956529_-"; exonnum "2"; txlen "1124";
chr1	ENSEMBL_gcm37	exon	154956386	154956529	0.648544736028449	-	.	gene_id "ENSMUSG00000096950.4"; transcript_id "ENSMUSG00000096950.4_tx_5"; exon_id "chr1_154956386_154956529_-"; exonnum "2"; txlen "1649";
chr1	ENSEMBL_gcm37	exon	154956386	154956529	0.233118565196044	-	.	gene_id "ENSMUSG00000096950.4"; transcript_id "ENSMUSG00000096950.4_tx_7"; exon_id "chr1_154956386_154956529_-"; exonnum "2"; txlen "1837";
chr1	ENSEMBL_gcm37	exon	154956386	154956529	0.20675076793084	-	.	gene_id "ENSMUSG00000096950.4"; transcript_id "ENSMUSG00000096950.4_tx_8"; exon_id "chr1_154956386_154956529_-"; exonnum "2"; txlen "1508";
chr1	HAVANA	exon	154956386	154956788	0	-	.	gene_id "ENSMUSG00000096950.4"; transcript_id "ENSMUST00000348164.1"; gene_type "lncRNA"; gene_name "Gm9530"; transcript_type "lncRNA"; transcript_name "Gm9530-205"; exon_number 1; exon_id "ENSMUSE00001685519.1"; level 2; mgi_id "MGI:3779939"; tag "basic"; tag "TAGENE"; havana_gene "OTTMUSG00000049821.1";
chr1	sragcm37_mid	exon	154956938	154956998	0.0851466805072281	-	.	gene_id "ENSMUSG00000096950.4"; transcript_id "ENSMUSG00000096950.4_tx_11"; exon_id "chr1_154956938_154956998_-"; exonnum "2"; txlen "1710";
chr1	sragcm37_mid	exon	154956938	154956998	0.0851466805072281	-	.	gene_id "ENSMUSG00000096950.4"; transcript_id "ENSMUSG00000096950.4_tx_12"; exon_id "chr1_154956938_154956998_-"; exonnum "2"; txlen "1898";
chr1	sragcm37_mid	exon	154956938	154956998	0.0851466805072281	-	.	gene_id "ENSMUSG00000096950.4"; transcript_id "ENSMUSG00000096950.4_tx_13"; exon_id "chr1_154956938_154956998_-"; exonnum "2"; txlen "1569";
chr1	sragcm37_mid	exon	154956938	154956998	0.0632544572708781	-	.	gene_id "ENSMUSG00000096950.4"; transcript_id "ENSMUSG00000096950.4_tx_14"; exon_id "chr1_154956938_154956998_-"; exonnum "1"; txlen "1124";
chr1	HAVANA	exon	154956938	154959012	0	-	.	gene_id "ENSMUSG00000096950.4"; transcript_id "ENSMUST00000181160.3"; gene_type "lncRNA"; gene_name "Gm9530"; transcript_type "lncRNA"; transcript_name "Gm9530-201"; exon_number 1; exon_id "ENSMUSE00001188446.2"; level 2; transcript_support_level "1"; mgi_id "MGI:3779939"; tag "basic"; havana_gene "OTTMUSG00000049821.1"; havana_transcript "OTTMUST00000126880.1";
chr1	sragcm37_ss	exon	154958323	154958955	0.0851466805072281	-	.	gene_id "ENSMUSG00000096950.4"; transcript_id "ENSMUSG00000096950.4_tx_11"; exon_id "chr1_154958323_154958955_-"; exonnum "1"; txlen "1710";
chr1	sragcm37_ss	exon	154958323	154958955	0.0851466805072281	-	.	gene_id "ENSMUSG00000096950.4"; transcript_id "ENSMUSG00000096950.4_tx_12"; exon_id "chr1_154958323_154958955_-"; exonnum "1"; txlen "1898";
chr1	sragcm37_ss	exon	154958323	154958955	0.0851466805072281	-	.	gene_id "ENSMUSG00000096950.4"; transcript_id "ENSMUSG00000096950.4_tx_13"; exon_id "chr1_154958323_154958955_-"; exonnum "1"; txlen "1569";
chr1	sragcm37_ss	exon	154958323	154958955	0.648544736028449	-	.	gene_id "ENSMUSG00000096950.4"; transcript_id "ENSMUSG00000096950.4_tx_5"; exon_id "chr1_154958323_154958955_-"; exonnum "1"; txlen "1649";
chr1	sragcm37_ss	exon	154958323	154958955	0.233118565196044	-	.	gene_id "ENSMUSG00000096950.4"; transcript_id "ENSMUSG00000096950.4_tx_7"; exon_id "chr1_154958323_154958955_-"; exonnum "1"; txlen "1837";
chr1	sragcm37_ss	exon	154958323	154958955	0.20675076793084	-	.	gene_id "ENSMUSG00000096950.4"; transcript_id "ENSMUSG00000096950.4_tx_8"; exon_id "chr1_154958323_154958955_-"; exonnum "1"; txlen "1508";
chr1	HAVANA	exon	154959223	154959257	0	-	.	gene_id "ENSMUSG00000096950.4"; transcript_id "ENSMUST00000348162.1"; gene_type "lncRNA"; gene_name "Gm9530"; transcript_type "lncRNA"; transcript_name "Gm9530-203"; exon_number 1; exon_id "ENSMUSE00001685529.1"; level 2; mgi_id "MGI:3779939"; tag "TAGENE"; havana_gene "OTTMUSG00000049821.1";
chr1	HAVANA	exon	154959223	154959261	0	-	.	gene_id "ENSMUSG00000096950.4"; transcript_id "ENSMUST00000348161.1"; gene_type "lncRNA"; gene_name "Gm9530"; transcript_type "lncRNA"; transcript_name "Gm9530-202"; exon_number 1; exon_id "ENSMUSE00001685521.1"; level 2; mgi_id "MGI:3779939"; tag "basic"; tag "TAGENE"; havana_gene "OTTMUSG00000049821.1";
chr1	HAVANA	exon	154959223	154959294	0	-	.	gene_id "ENSMUSG00000096950.4"; transcript_id "ENSMUST00000348163.1"; gene_type "lncRNA"; gene_name "Gm9530"; transcript_type "lncRNA"; transcript_name "Gm9530-204"; exon_number 1; exon_id "ENSMUSE00001685531.1"; level 2; mgi_id "MGI:3779939"; tag "Ensembl_canonical"; tag "GENCODE_Primary"; tag "TAGENE"; havana_gene "OTTMUSG00000049821.1";
chr1	HAVANA	gene	154959365	154959904	0	-	.	gene_id "ENSMUSG00000140011.1"; gene_type "lncRNA"; gene_name "ENSMUSG00000140011"; level 2;
chr1	HAVANA	transcript	154959365	154959904	0	-	.	gene_id "ENSMUSG00000140011.1"; transcript_id "ENSMUST00000357054.1"; gene_type "lncRNA"; gene_name "ENSMUSG00000140011"; transcript_type "lncRNA"; transcript_name "ENSMUST00000357054"; level 2; tag "basic"; tag "Ensembl_canonical"; tag "GENCODE_Primary"; tag "TAGENE";
chr1	HAVANA	exon	154959365	154959904	0	-	.	gene_id "ENSMUSG00000140011.1"; transcript_id "ENSMUST00000357054.1"; gene_type "lncRNA"; gene_name "ENSMUSG00000140011"; transcript_type "lncRNA"; transcript_name "ENSMUST00000357054"; exon_number 1; exon_id "ENSMUSE00001702487.1"; level 2; tag "basic"; tag "Ensembl_canonical"; tag "GENCODE_Primary"; tag "TAGENE";
chr1	HAVANA	exon	154961054	154961330	0	-	.	gene_id "ENSMUSG00000122810.1"; transcript_id "ENSMUST00000254922.1"; gene_type "lncRNA"; gene_name "ENSMUSG00000122810"; transcript_type "lncRNA"; transcript_name "ENSMUST00000254922"; exon_number 2; exon_id "ENSMUSE00001506465.1"; level 2; tag "TAGENE";
chr1	HAVANA	exon	154961054	154961330	0	-	.	gene_id "ENSMUSG00000122810.1"; transcript_id "ENSMUST00000254920.1"; gene_type "lncRNA"; gene_name "ENSMUSG00000122810"; transcript_type "lncRNA"; transcript_name "ENSMUST00000254920"; exon_number 5; exon_id "ENSMUSE00001506465.1"; level 2; tag "basic"; tag "Ensembl_canonical"; tag "GENCODE_Primary"; tag "TAGENE";
chr1	HAVANA	transcript	154961054	154969420	0	-	.	gene_id "ENSMUSG00000122810.1"; transcript_id "ENSMUST00000254922.1"; gene_type "lncRNA"; gene_name "ENSMUSG00000122810"; transcript_type "lncRNA"; transcript_name "ENSMUST00000254922"; level 2; tag "TAGENE";
chr1	HAVANA	transcript	154961054	154981121	0	-	.	gene_id "ENSMUSG00000122810.1"; transcript_id "ENSMUST00000254920.1"; gene_type "lncRNA"; gene_name "ENSMUSG00000122810"; transcript_type "lncRNA"; transcript_name "ENSMUST00000254920"; level 2; tag "basic"; tag "Ensembl_canonical"; tag "GENCODE_Primary"; tag "TAGENE";
chr1	HAVANA	gene	154961054	154986644	0	-	.	gene_id "ENSMUSG00000122810.1"; gene_type "lncRNA"; gene_name "ENSMUSG00000122810"; level 2; tag "overlapping_locus";
chr1	HAVANA	exon	154969255	154969430	0	-	.	gene_id "ENSMUSG00000122810.1"; transcript_id "ENSMUST00000254920.1"; gene_type "lncRNA"; gene_name "ENSMUSG00000122810"; transcript_type "lncRNA"; transcript_name "ENSMUST00000254920"; exon_number 4; exon_id "ENSMUSE00001506464.1"; level 2; tag "basic"; tag "Ensembl_canonical"; tag "GENCODE_Primary"; tag "TAGENE";
chr1	HAVANA	exon	154969292	154969420	0	-	.	gene_id "ENSMUSG00000122810.1"; transcript_id "ENSMUST00000254922.1"; gene_type "lncRNA"; gene_name "ENSMUSG00000122810"; transcript_type "lncRNA"; transcript_name "ENSMUST00000254922"; exon_number 1; exon_id "ENSMUSE00001506468.1"; level 2; tag "TAGENE";
chr1	HAVANA	exon	154969585	154970027	0	-	.	gene_id "ENSMUSG00000122810.1"; transcript_id "ENSMUST00000254921.1"; gene_type "lncRNA"; gene_name "ENSMUSG00000122810"; transcript_type "lncRNA"; transcript_name "ENSMUST00000254921"; exon_number 3; exon_id "ENSMUSE00001506461.1"; level 2; tag "basic"; tag "TAGENE";
chr1	HAVANA	transcript	154969585	154986644	0	-	.	gene_id "ENSMUSG00000122810.1"; transcript_id "ENSMUST00000254921.1"; gene_type "lncRNA"; gene_name "ENSMUSG00000122810"; transcript_type "lncRNA"; transcript_name "ENSMUST00000254921"; level 2; tag "basic"; tag "TAGENE";
chr1	HAVANA	exon	154969953	154970027	0	-	.	gene_id "ENSMUSG00000122810.1"; transcript_id "ENSMUST00000254920.1"; gene_type "lncRNA"; gene_name "ENSMUSG00000122810"; transcript_type "lncRNA"; transcript_name "ENSMUST00000254920"; exon_number 3; exon_id "ENSMUSE00001506466.1"; level 2; tag "basic"; tag "Ensembl_canonical"; tag "GENCODE_Primary"; tag "TAGENE";
chr1	HAVANA	UTR	154972107	154974252	0	-	.	gene_id "ENSMUSG00000056708.6"; transcript_id "ENSMUST00000055322.6"; gene_type "protein_coding"; gene_name "Ier5"; transcript_type "protein_coding"; transcript_name "Ier5-201"; exon_number 1; exon_id "ENSMUSE00000432267.6"; level 2; protein_id "ENSMUSP00000056948.5"; transcript_support_level "NA"; mgi_id "MGI:1337072"; tag "basic"; tag "Ensembl_canonical"; tag "GENCODE_Primary"; tag "appris_principal_1"; tag "CCDS"; ccdsid "CCDS15382.1"; havana_gene "OTTMUSG00000049822.1"; havana_transcript "OTTMUST00000126881.1";
chr1	HAVANA	gene	154972107	154975382	0	-	.	gene_id "ENSMUSG00000056708.6"; gene_type "protein_coding"; gene_name "Ier5"; level 2; mgi_id "MGI:1337072"; havana_gene "OTTMUSG00000049822.1";
chr1	HAVANA	transcript	154972107	154975382	0	-	.	gene_id "ENSMUSG00000056708.6"; transcript_id "ENSMUST00000055322.6"; gene_type "protein_coding"; gene_name "Ier5"; transcript_type "protein_coding"; transcript_name "Ier5-201"; level 2; protein_id "ENSMUSP00000056948.5"; transcript_support_level "NA"; mgi_id "MGI:1337072"; tag "basic"; tag "Ensembl_canonical"; tag "GENCODE_Primary"; tag "appris_principal_1"; tag "CCDS"; ccdsid "CCDS15382.1"; havana_gene "OTTMUSG00000049822.1"; havana_transcript "OTTMUST00000126881.1";
chr1	HAVANA	exon	154972107	154975382	0	-	.	gene_id "ENSMUSG00000056708.6"; transcript_id "ENSMUST00000055322.6"; gene_type "protein_coding"; gene_name "Ier5"; transcript_type "protein_coding"; transcript_name "Ier5-201"; exon_number 1; exon_id "ENSMUSE00000432267.6"; level 2; protein_id "ENSMUSP00000056948.5"; transcript_support_level "NA"; mgi_id "MGI:1337072"; tag "basic"; tag "Ensembl_canonical"; tag "GENCODE_Primary"; tag "appris_principal_1"; tag "CCDS"; ccdsid "CCDS15382.1"; havana_gene "OTTMUSG00000049822.1"; havana_transcript "OTTMUST00000126881.1";
chr1	HAVANA	stop_codon	154974250	154974252	0	-	0	gene_id "ENSMUSG00000056708.6"; transcript_id "ENSMUST00000055322.6"; gene_type "protein_coding"; gene_name "Ier5"; transcript_type "protein_coding"; transcript_name "Ier5-201"; exon_number 1; exon_id "ENSMUSE00000432267.6"; level 2; protein_id "ENSMUSP00000056948.5"; transcript_support_level "NA"; mgi_id "MGI:1337072"; tag "basic"; tag "Ensembl_canonical"; tag "GENCODE_Primary"; tag "appris_principal_1"; tag "CCDS"; ccdsid "CCDS15382.1"; havana_gene "OTTMUSG00000049822.1"; havana_transcript "OTTMUST00000126881.1";
chr1	HAVANA	CDS	154974253	154975176	0	-	0	gene_id "ENSMUSG00000056708.6"; transcript_id "ENSMUST00000055322.6"; gene_type "protein_coding"; gene_name "Ier5"; transcript_type "protein_coding"; transcript_name "Ier5-201"; exon_number 1; exon_id "ENSMUSE00000432267.6"; level 2; protein_id "ENSMUSP00000056948.5"; transcript_support_level "NA"; mgi_id "MGI:1337072"; tag "basic"; tag "Ensembl_canonical"; tag "GENCODE_Primary"; tag "appris_principal_1"; tag "CCDS"; ccdsid "CCDS15382.1"; havana_gene "OTTMUSG00000049822.1"; havana_transcript "OTTMUST00000126881.1";
chr1	HAVANA	start_codon	154975174	154975176	0	-	0	gene_id "ENSMUSG00000056708.6"; transcript_id "ENSMUST00000055322.6"; gene_type "protein_coding"; gene_name "Ier5"; transcript_type "protein_coding"; transcript_name "Ier5-201"; exon_number 1; exon_id "ENSMUSE00000432267.6"; level 2; protein_id "ENSMUSP00000056948.5"; transcript_support_level "NA"; mgi_id "MGI:1337072"; tag "basic"; tag "Ensembl_canonical"; tag "GENCODE_Primary"; tag "appris_principal_1"; tag "CCDS"; ccdsid "CCDS15382.1"; havana_gene "OTTMUSG00000049822.1"; havana_transcript "OTTMUST00000126881.1";
chr1	HAVANA	UTR	154975177	154975382	0	-	.	gene_id "ENSMUSG00000056708.6"; transcript_id "ENSMUST00000055322.6"; gene_type "protein_coding"; gene_name "Ier5"; transcript_type "protein_coding"; transcript_name "Ier5-201"; exon_number 1; exon_id "ENSMUSE00000432267.6"; level 2; protein_id "ENSMUSP00000056948.5"; transcript_support_level "NA"; mgi_id "MGI:1337072"; tag "basic"; tag "Ensembl_canonical"; tag "GENCODE_Primary"; tag "appris_principal_1"; tag "CCDS"; ccdsid "CCDS15382.1"; havana_gene "OTTMUSG00000049822.1"; havana_transcript "OTTMUST00000126881.1";
chr1	HAVANA	exon	154979847	154980033	0	-	.	gene_id "ENSMUSG00000122810.1"; transcript_id "ENSMUST00000254920.1"; gene_type "lncRNA"; gene_name "ENSMUSG00000122810"; transcript_type "lncRNA"; transcript_name "ENSMUST00000254920"; exon_number 2; exon_id "ENSMUSE00001506462.1"; level 2; tag "basic"; tag "Ensembl_canonical"; tag "GENCODE_Primary"; tag "TAGENE";
chr1	HAVANA	exon	154979847	154980033	0	-	.	gene_id "ENSMUSG00000122810.1"; transcript_id "ENSMUST00000254921.1"; gene_type "lncRNA"; gene_name "ENSMUSG00000122810"; transcript_type "lncRNA"; transcript_name "ENSMUST00000254921"; exon_number 2; exon_id "ENSMUSE00001506462.1"; level 2; tag "basic"; tag "TAGENE";
chr1	HAVANA	exon	154981103	154981121	0	-	.	gene_id "ENSMUSG00000122810.1"; transcript_id "ENSMUST00000254920.1"; gene_type "lncRNA"; gene_name "ENSMUSG00000122810"; transcript_type "lncRNA"; transcript_name "ENSMUST00000254920"; exon_number 1; exon_id "ENSMUSE00001506467.1"; level 2; tag "basic"; tag "Ensembl_canonical"; tag "GENCODE_Primary"; tag "TAGENE";
chr1	HAVANA	exon	154985444	154985928	0	-	.	gene_id "ENSMUSG00000122895.1"; transcript_id "ENSMUST00000255285.1"; gene_type "lncRNA"; gene_name "ENSMUSG00000122895"; transcript_type "lncRNA"; transcript_name "ENSMUST00000255285"; exon_number 3; exon_id "ENSMUSE00001507268.1"; level 2; tag "basic"; tag "TAGENE";
chr1	ENSEMBL_gcm37	exon	154985444	154985928	0.00306213490062233	-	.	gene_id "ENSMUSG00000122895.1"; transcript_id "ENSMUSG00000122895.1_tx_10"; exon_id "chr1_154985444_154985928_-"; exonnum "8"; txlen "1494";
chr1	ENSEMBL_gcm37	exon	154985444	154985928	0.0303161711882163	-	.	gene_id "ENSMUSG00000122895.1"; transcript_id "ENSMUSG00000122895.1_tx_6"; exon_id "chr1_154985444_154985928_-"; exonnum "5"; txlen "989";
chr1	HAVANA	transcript	154985444	154987981	0	-	.	gene_id "ENSMUSG00000122895.1"; transcript_id "ENSMUST00000255285.1"; gene_type "lncRNA"; gene_name "ENSMUSG00000122895"; transcript_type "lncRNA"; transcript_name "ENSMUST00000255285"; level 2; tag "basic"; tag "TAGENE";
chr1	HAVANA	gene	154985444	154994971	0	-	.	gene_id "ENSMUSG00000122895.1"; gene_type "lncRNA"; gene_name "ENSMUSG00000122895"; level 2;
chr1	HAVANA	exon	154986596	154986644	0	-	.	gene_id "ENSMUSG00000122810.1"; transcript_id "ENSMUST00000254921.1"; gene_type "lncRNA"; gene_name "ENSMUSG00000122810"; transcript_type "lncRNA"; transcript_name "ENSMUST00000254921"; exon_number 1; exon_id "ENSMUSE00001506463.1"; level 2; tag "basic"; tag "TAGENE";
chr1	HAVANA	exon	154987485	154987762	0	-	.	gene_id "ENSMUSG00000122895.1"; transcript_id "ENSMUST00000255284.1"; gene_type "lncRNA"; gene_name "ENSMUSG00000122895"; transcript_type "lncRNA"; transcript_name "ENSMUST00000255284"; exon_number 3; exon_id "ENSMUSE00001507269.1"; level 2; tag "basic"; tag "Ensembl_canonical"; tag "GENCODE_Primary"; tag "TAGENE";
chr1	HAVANA	transcript	154987485	154994971	0	-	.	gene_id "ENSMUSG00000122895.1"; transcript_id "ENSMUST00000255284.1"; gene_type "lncRNA"; gene_name "ENSMUSG00000122895"; transcript_type "lncRNA"; transcript_name "ENSMUST00000255284"; level 2; tag "basic"; tag "Ensembl_canonical"; tag "GENCODE_Primary"; tag "TAGENE";
chr1	sragcm37_mid	exon	154987606	154987762	0.41494962261856	-	.	gene_id "ENSMUSG00000122895.1"; transcript_id "ENSMUSG00000122895.1_tx_1"; exon_id "chr1_154987606_154987762_-"; exonnum "4"; txlen "530";
chr1	HAVANA	exon	154987632	154987762	0	-	.	gene_id "ENSMUSG00000122895.1"; transcript_id "ENSMUST00000255285.1"; gene_type "lncRNA"; gene_name "ENSMUSG00000122895"; transcript_type "lncRNA"; transcript_name "ENSMUST00000255285"; exon_number 2; exon_id "ENSMUSE00001507264.1"; level 2; tag "basic"; tag "TAGENE";
chr1	ENSEMBL_gcm37	exon	154987632	154987762	0.00306213490062233	-	.	gene_id "ENSMUSG00000122895.1"; transcript_id "ENSMUSG00000122895.1_tx_10"; exon_id "chr1_154987632_154987762_-"; exonnum "7"; txlen "1494";
chr1	ENSEMBL_gcm37	exon	154987632	154987762	0.0303161711882163	-	.	gene_id "ENSMUSG00000122895.1"; transcript_id "ENSMUSG00000122895.1_tx_6"; exon_id "chr1_154987632_154987762_-"; exonnum "4"; txlen "989";
chr1	HAVANA	exon	154987926	154987981	0	-	.	gene_id "ENSMUSG00000122895.1"; transcript_id "ENSMUST00000255285.1"; gene_type "lncRNA"; gene_name "ENSMUSG00000122895"; transcript_type "lncRNA"; transcript_name "ENSMUST00000255285"; exon_number 1; exon_id "ENSMUSE00001507265.1"; level 2; tag "basic"; tag "TAGENE";
chr1	HAVANA	exon	154988058	154988227	0	-	.	gene_id "ENSMUSG00000122895.1"; transcript_id "ENSMUST00000255284.1"; gene_type "lncRNA"; gene_name "ENSMUSG00000122895"; transcript_type "lncRNA"; transcript_name "ENSMUST00000255284"; exon_number 2; exon_id "ENSMUSE00001507266.1"; level 2; tag "basic"; tag "Ensembl_canonical"; tag "GENCODE_Primary"; tag "TAGENE";
chr1	ENSEMBL_gcm37	exon	154988058	154988227	0.41494962261856	-	.	gene_id "ENSMUSG00000122895.1"; transcript_id "ENSMUSG00000122895.1_tx_1"; exon_id "chr1_154988058_154988227_-"; exonnum "3"; txlen "530";
chr1	ENSEMBL_gcm37	exon	154988058	154988227	0.00306213490062233	-	.	gene_id "ENSMUSG00000122895.1"; transcript_id "ENSMUSG00000122895.1_tx_10"; exon_id "chr1_154988058_154988227_-"; exonnum "6"; txlen "1494";
chr1	ENSEMBL_gcm37	exon	154988058	154988227	0.0303161711882163	-	.	gene_id "ENSMUSG00000122895.1"; transcript_id "ENSMUSG00000122895.1_tx_6"; exon_id "chr1_154988058_154988227_-"; exonnum "3"; txlen "989";
chr1	sragcm37_mid	exon	154989761	154989949	0.00306213490062233	-	.	gene_id "ENSMUSG00000122895.1"; transcript_id "ENSMUSG00000122895.1_tx_10"; exon_id "chr1_154989761_154989949_-"; exonnum "5"; txlen "1494";
chr1	sragcm37_mid	exon	154990545	154990659	0.41494962261856	-	.	gene_id "ENSMUSG00000122895.1"; transcript_id "ENSMUSG00000122895.1_tx_1"; exon_id "chr1_154990545_154990659_-"; exonnum "2"; txlen "530";
chr1	sragcm37_mid	exon	154990545	154990659	0.00306213490062233	-	.	gene_id "ENSMUSG00000122895.1"; transcript_id "ENSMUSG00000122895.1_tx_10"; exon_id "chr1_154990545_154990659_-"; exonnum "4"; txlen "1494";
chr1	sragcm37_mid	exon	154990545	154990659	0.0303161711882163	-	.	gene_id "ENSMUSG00000122895.1"; transcript_id "ENSMUSG00000122895.1_tx_6"; exon_id "chr1_154990545_154990659_-"; exonnum "2"; txlen "989";
chr1	sragcm37_mid	exon	154992584	154992807	0.00306213490062233	-	.	gene_id "ENSMUSG00000122895.1"; transcript_id "ENSMUSG00000122895.1_tx_10"; exon_id "chr1_154992584_154992807_-"; exonnum "3"; txlen "1494";
chr1	sragcm37_mid	exon	154992986	154993077	0.00306213490062233	-	.	gene_id "ENSMUSG00000122895.1"; transcript_id "ENSMUSG00000122895.1_tx_10"; exon_id "chr1_154992986_154993077_-"; exonnum "2"; txlen "1494";
chr1	HAVANA	exon	154994884	154994971	0	-	.	gene_id "ENSMUSG00000122895.1"; transcript_id "ENSMUST00000255284.1"; gene_type "lncRNA"; gene_name "ENSMUSG00000122895"; transcript_type "lncRNA"; transcript_name "ENSMUST00000255284"; exon_number 1; exon_id "ENSMUSE00001507267.1"; level 2; tag "basic"; tag "Ensembl_canonical"; tag "GENCODE_Primary"; tag "TAGENE";
chr1	ENSEMBL_gcm37	exon	154994884	154994971	0.41494962261856	-	.	gene_id "ENSMUSG00000122895.1"; transcript_id "ENSMUSG00000122895.1_tx_1"; exon_id "chr1_154994884_154994971_-"; exonnum "1"; txlen "530";
chr1	ENSEMBL_gcm37	exon	154994884	154994971	0.00306213490062233	-	.	gene_id "ENSMUSG00000122895.1"; transcript_id "ENSMUSG00000122895.1_tx_10"; exon_id "chr1_154994884_154994971_-"; exonnum "1"; txlen "1494";
chr1	ENSEMBL_gcm37	exon	154994884	154994971	0.0303161711882163	-	.	gene_id "ENSMUSG00000122895.1"; transcript_id "ENSMUSG00000122895.1_tx_6"; exon_id "chr1_154994884_154994971_-"; exonnum "1"; txlen "989";
chr1	sragcm37_es	exon	154997507	154998110	0.317711816616623	-	.	gene_id "sragcm37_gene_34380_1"; transcript_id "sragcm37_gene_34380_1_tx_1"; exon_id "chr1_154997507_154998110_-"; exonnum "2"; txlen "746";
chr1	sragcm37_es	exon	154997507	154998110	0.00757520499707286	-	.	gene_id "sragcm37_gene_34380_1"; transcript_id "sragcm37_gene_34380_1_tx_2"; exon_id "chr1_154997507_154998110_-"; exonnum "2"; txlen "667";
chr1	sragcm37_ss	exon	154998425	154998487	0.00757520499707286	-	.	gene_id "sragcm37_gene_34380_1"; transcript_id "sragcm37_gene_34380_1_tx_2"; exon_id "chr1_154998425_154998487_-"; exonnum "1"; txlen "667";
chr1	sragcm37_ss	exon	155000138	155000279	0.317711816616623	-	.	gene_id "sragcm37_gene_34380_1"; transcript_id "sragcm37_gene_34380_1_tx_1"; exon_id "chr1_155000138_155000279_-"; exonnum "1"; txlen "746";
chr1	HAVANA	exon	155003023	155005071	0	-	.	gene_id "ENSMUSG00000026471.15"; transcript_id "ENSMUST00000194612.6"; gene_type "protein_coding"; gene_name "Mr1"; transcript_type "nonsense_mediated_decay"; transcript_name "Mr1-204"; exon_number 6; exon_id "ENSMUSE00001338033.2"; level 2; protein_id "ENSMUSP00000142195.2"; transcript_support_level "1"; mgi_id "MGI:1195463"; havana_gene "OTTMUSG00000049823.1"; havana_transcript "OTTMUST00000127151.1";
chr1	HAVANA	UTR	155003023	155005071	0	-	.	gene_id "ENSMUSG00000026471.15"; transcript_id "ENSMUST00000194612.6"; gene_type "protein_coding"; gene_name "Mr1"; transcript_type "nonsense_mediated_decay"; transcript_name "Mr1-204"; exon_number 6; exon_id "ENSMUSE00001338033.2"; level 2; protein_id "ENSMUSP00000142195.2"; transcript_support_level "1"; mgi_id "MGI:1195463"; havana_gene "OTTMUSG00000049823.1"; havana_transcript "OTTMUST00000127151.1";
chr1	HAVANA	transcript	155003023	155022550	0	-	.	gene_id "ENSMUSG00000026471.15"; transcript_id "ENSMUST00000194612.6"; gene_type "protein_coding"; gene_name "Mr1"; transcript_type "nonsense_mediated_decay"; transcript_name "Mr1-204"; level 2; protein_id "ENSMUSP00000142195.2"; transcript_support_level "1"; mgi_id "MGI:1195463"; havana_gene "OTTMUSG00000049823.1"; havana_transcript "OTTMUST00000127151.1";
chr1	HAVANA	gene	155003023	155022560	0	-	.	gene_id "ENSMUSG00000026471.15"; gene_type "protein_coding"; gene_name "Mr1"; level 2; mgi_id "MGI:1195463"; havana_gene "OTTMUSG00000049823.1";
chr1	HAVANA	exon	155003620	155005071	0	-	.	gene_id "ENSMUSG00000026471.15"; transcript_id "ENSMUST00000191773.6"; gene_type "protein_coding"; gene_name "Mr1"; transcript_type "retained_intron"; transcript_name "Mr1-202"; exon_number 3; exon_id "ENSMUSE00001345338.2"; level 2; transcript_support_level "1"; mgi_id "MGI:1195463"; havana_gene "OTTMUSG00000049823.1"; havana_transcript "OTTMUST00000127152.1";
chr1	HAVANA	transcript	155003620	155009768	0	-	.	gene_id "ENSMUSG00000026471.15"; transcript_id "ENSMUST00000191773.6"; gene_type "protein_coding"; gene_name "Mr1"; transcript_type "retained_intron"; transcript_name "Mr1-202"; level 2; transcript_support_level "1"; mgi_id "MGI:1195463"; havana_gene "OTTMUSG00000049823.1"; havana_transcript "OTTMUST00000127152.1";
chr1	HAVANA	UTR	155003624	155005015	0	-	.	gene_id "ENSMUSG00000026471.15"; transcript_id "ENSMUST00000027744.10"; gene_type "protein_coding"; gene_name "Mr1"; transcript_type "protein_coding"; transcript_name "Mr1-201"; exon_number 6; exon_id "ENSMUSE00000432233.8"; level 2; protein_id "ENSMUSP00000027744.9"; transcript_support_level "1"; mgi_id "MGI:1195463"; tag "basic"; tag "Ensembl_canonical"; tag "GENCODE_Primary"; tag "appris_principal_1"; tag "CCDS"; ccdsid "CCDS15383.1"; havana_gene "OTTMUSG00000049823.1"; havana_transcript "OTTMUST00000126883.1";
chr1	HAVANA	exon	155003624	155005071	0	-	.	gene_id "ENSMUSG00000026471.15"; transcript_id "ENSMUST00000027744.10"; gene_type "protein_coding"; gene_name "Mr1"; transcript_type "protein_coding"; transcript_name "Mr1-201"; exon_number 6; exon_id "ENSMUSE00000432233.8"; level 2; protein_id "ENSMUSP00000027744.9"; transcript_support_level "1"; mgi_id "MGI:1195463"; tag "basic"; tag "Ensembl_canonical"; tag "GENCODE_Primary"; tag "appris_principal_1"; tag "CCDS"; ccdsid "CCDS15383.1"; havana_gene "OTTMUSG00000049823.1"; havana_transcript "OTTMUST00000126883.1";
chr1	HAVANA	transcript	155003624	155022529	0	-	.	gene_id "ENSMUSG00000026471.15"; transcript_id "ENSMUST00000027744.10"; gene_type "protein_coding"; gene_name "Mr1"; transcript_type "protein_coding"; transcript_name "Mr1-201"; level 2; protein_id "ENSMUSP00000027744.9"; transcript_support_level "1"; mgi_id "MGI:1195463"; tag "basic"; tag "Ensembl_canonical"; tag "GENCODE_Primary"; tag "appris_principal_1"; tag "CCDS"; ccdsid "CCDS15383.1"; havana_gene "OTTMUSG00000049823.1"; havana_transcript "OTTMUST00000126883.1";
chr1	HAVANA	exon	155004577	155005071	0	-	.	gene_id "ENSMUSG00000026471.15"; transcript_id "ENSMUST00000192410.2"; gene_type "protein_coding"; gene_name "Mr1"; transcript_type "nonsense_mediated_decay"; transcript_name "Mr1-203"; exon_number 6; exon_id "ENSMUSE00001337453.2"; level 2; protein_id "ENSMUSP00000141476.2"; transcript_support_level "1"; mgi_id "MGI:1195463"; havana_gene "OTTMUSG00000049823.1"; havana_transcript "OTTMUST00000127153.1";
chr1	HAVANA	UTR	155004577	155005071	0	-	.	gene_id "ENSMUSG00000026471.15"; transcript_id "ENSMUST00000192410.2"; gene_type "protein_coding"; gene_name "Mr1"; transcript_type "nonsense_mediated_decay"; transcript_name "Mr1-203"; exon_number 6; exon_id "ENSMUSE00001337453.2"; level 2; protein_id "ENSMUSP00000141476.2"; transcript_support_level "1"; mgi_id "MGI:1195463"; havana_gene "OTTMUSG00000049823.1"; havana_transcript "OTTMUST00000127153.1";
chr1	HAVANA	transcript	155004577	155022550	0	-	.	gene_id "ENSMUSG00000026471.15"; transcript_id "ENSMUST00000192410.2"; gene_type "protein_coding"; gene_name "Mr1"; transcript_type "nonsense_mediated_decay"; transcript_name "Mr1-203"; level 2; protein_id "ENSMUSP00000141476.2"; transcript_support_level "1"; mgi_id "MGI:1195463"; havana_gene "OTTMUSG00000049823.1"; havana_transcript "OTTMUST00000127153.1";
chr1	HAVANA	stop_codon	155005013	155005015	0	-	0	gene_id "ENSMUSG00000026471.15"; transcript_id "ENSMUST00000027744.10"; gene_type "protein_coding"; gene_name "Mr1"; transcript_type "protein_coding"; transcript_name "Mr1-201"; exon_number 6; exon_id "ENSMUSE00000432233.8"; level 2; protein_id "ENSMUSP00000027744.9"; transcript_support_level "1"; mgi_id "MGI:1195463"; tag "basic"; tag "Ensembl_canonical"; tag "GENCODE_Primary"; tag "appris_principal_1"; tag "CCDS"; ccdsid "CCDS15383.1"; havana_gene "OTTMUSG00000049823.1"; havana_transcript "OTTMUST00000126883.1";
chr1	HAVANA	CDS	155005016	155005071	0	-	2	gene_id "ENSMUSG00000026471.15"; transcript_id "ENSMUST00000027744.10"; gene_type "protein_coding"; gene_name "Mr1"; transcript_type "protein_coding"; transcript_name "Mr1-201"; exon_number 6; exon_id "ENSMUSE00000432233.8"; level 2; protein_id "ENSMUSP00000027744.9"; transcript_support_level "1"; mgi_id "MGI:1195463"; tag "basic"; tag "Ensembl_canonical"; tag "GENCODE_Primary"; tag "appris_principal_1"; tag "CCDS"; ccdsid "CCDS15383.1"; havana_gene "OTTMUSG00000049823.1"; havana_transcript "OTTMUST00000126883.1";
chr1	HAVANA	exon	155006379	155006477	0	-	.	gene_id "ENSMUSG00000026471.15"; transcript_id "ENSMUST00000194612.6"; gene_type "protein_coding"; gene_name "Mr1"; transcript_type "nonsense_mediated_decay"; transcript_name "Mr1-204"; exon_number 5; exon_id "ENSMUSE00001343787.2"; level 2; protein_id "ENSMUSP00000142195.2"; transcript_support_level "1"; mgi_id "MGI:1195463"; havana_gene "OTTMUSG00000049823.1"; havana_transcript "OTTMUST00000127151.1";
chr1	HAVANA	UTR	155006379	155006477	0	-	.	gene_id "ENSMUSG00000026471.15"; transcript_id "ENSMUST00000194612.6"; gene_type "protein_coding"; gene_name "Mr1"; transcript_type "nonsense_mediated_decay"; transcript_name "Mr1-204"; exon_number 5; exon_id "ENSMUSE00001343787.2"; level 2; protein_id "ENSMUSP00000142195.2"; transcript_support_level "1"; mgi_id "MGI:1195463"; havana_gene "OTTMUSG00000049823.1"; havana_transcript "OTTMUST00000127151.1";
chr1	HAVANA	exon	155006379	155006477	0	-	.	gene_id "ENSMUSG00000026471.15"; transcript_id "ENSMUST00000191773.6"; gene_type "protein_coding"; gene_name "Mr1"; transcript_type "retained_intron"; transcript_name "Mr1-202"; exon_number 2; exon_id "ENSMUSE00001343787.2"; level 2; transcript_support_level "1"; mgi_id "MGI:1195463"; havana_gene "OTTMUSG00000049823.1"; havana_transcript "OTTMUST00000127152.1";
chr1	HAVANA	exon	155006379	155006477	0	-	.	gene_id "ENSMUSG00000026471.15"; transcript_id "ENSMUST00000027744.10"; gene_type "protein_coding"; gene_name "Mr1"; transcript_type "protein_coding"; transcript_name "Mr1-201"; exon_number 5; exon_id "ENSMUSE00000159494.2"; level 2; protein_id "ENSMUSP00000027744.9"; transcript_support_level "1"; mgi_id "MGI:1195463"; tag "basic"; tag "Ensembl_canonical"; tag "GENCODE_Primary"; tag "appris_principal_1"; tag "CCDS"; ccdsid "CCDS15383.1"; havana_gene "OTTMUSG00000049823.1"; havana_transcript "OTTMUST00000126883.1";
chr1	HAVANA	CDS	155006379	155006477	0	-	2	gene_id "ENSMUSG00000026471.15"; transcript_id "ENSMUST00000027744.10"; gene_type "protein_coding"; gene_name "Mr1"; transcript_type "protein_coding"; transcript_name "Mr1-201"; exon_number 5; exon_id "ENSMUSE00000159494.2"; level 2; protein_id "ENSMUSP00000027744.9"; transcript_support_level "1"; mgi_id "MGI:1195463"; tag "basic"; tag "Ensembl_canonical"; tag "GENCODE_Primary"; tag "appris_principal_1"; tag "CCDS"; ccdsid "CCDS15383.1"; havana_gene "OTTMUSG00000049823.1"; havana_transcript "OTTMUST00000126883.1";
chr1	HAVANA	exon	155006379	155006477	0	-	.	gene_id "ENSMUSG00000026471.15"; transcript_id "ENSMUST00000192410.2"; gene_type "protein_coding"; gene_name "Mr1"; transcript_type "nonsense_mediated_decay"; transcript_name "Mr1-203"; exon_number 5; exon_id "ENSMUSE00001343787.2"; level 2; protein_id "ENSMUSP00000141476.2"; transcript_support_level "1"; mgi_id "MGI:1195463"; havana_gene "OTTMUSG00000049823.1"; havana_transcript "OTTMUST00000127153.1";
chr1	HAVANA	UTR	155006379	155006477	0	-	.	gene_id "ENSMUSG00000026471.15"; transcript_id "ENSMUST00000192410.2"; gene_type "protein_coding"; gene_name "Mr1"; transcript_type "nonsense_mediated_decay"; transcript_name "Mr1-203"; exon_number 5; exon_id "ENSMUSE00001343787.2"; level 2; protein_id "ENSMUSP00000141476.2"; transcript_support_level "1"; mgi_id "MGI:1195463"; havana_gene "OTTMUSG00000049823.1"; havana_transcript "OTTMUST00000127153.1";
chr1	HAVANA	exon	155008106	155008381	0	-	.	gene_id "ENSMUSG00000026471.15"; transcript_id "ENSMUST00000194612.6"; gene_type "protein_coding"; gene_name "Mr1"; transcript_type "nonsense_mediated_decay"; transcript_name "Mr1-204"; exon_number 4; exon_id "ENSMUSE00001340378.2"; level 2; protein_id "ENSMUSP00000142195.2"; transcript_support_level "1"; mgi_id "MGI:1195463"; havana_gene "OTTMUSG00000049823.1"; havana_transcript "OTTMUST00000127151.1";
chr1	HAVANA	UTR	155008106	155008381	0	-	.	gene_id "ENSMUSG00000026471.15"; transcript_id "ENSMUST00000194612.6"; gene_type "protein_coding"; gene_name "Mr1"; transcript_type "nonsense_mediated_decay"; transcript_name "Mr1-204"; exon_number 4; exon_id "ENSMUSE00001340378.2"; level 2; protein_id "ENSMUSP00000142195.2"; transcript_support_level "1"; mgi_id "MGI:1195463"; havana_gene "OTTMUSG00000049823.1"; havana_transcript "OTTMUST00000127151.1";
chr1	HAVANA	exon	155008106	155008381	0	-	.	gene_id "ENSMUSG00000026471.15"; transcript_id "ENSMUST00000027744.10"; gene_type "protein_coding"; gene_name "Mr1"; transcript_type "protein_coding"; transcript_name "Mr1-201"; exon_number 4; exon_id "ENSMUSE00000159491.2"; level 2; protein_id "ENSMUSP00000027744.9"; transcript_support_level "1"; mgi_id "MGI:1195463"; tag "basic"; tag "Ensembl_canonical"; tag "GENCODE_Primary"; tag "appris_principal_1"; tag "CCDS"; ccdsid "CCDS15383.1"; havana_gene "OTTMUSG00000049823.1"; havana_transcript "OTTMUST00000126883.1";
chr1	HAVANA	CDS	155008106	155008381	0	-	2	gene_id "ENSMUSG00000026471.15"; transcript_id "ENSMUST00000027744.10"; gene_type "protein_coding"; gene_name "Mr1"; transcript_type "protein_coding"; transcript_name "Mr1-201"; exon_number 4; exon_id "ENSMUSE00000159491.2"; level 2; protein_id "ENSMUSP00000027744.9"; transcript_support_level "1"; mgi_id "MGI:1195463"; tag "basic"; tag "Ensembl_canonical"; tag "GENCODE_Primary"; tag "appris_principal_1"; tag "CCDS"; ccdsid "CCDS15383.1"; havana_gene "OTTMUSG00000049823.1"; havana_transcript "OTTMUST00000126883.1";
chr1	HAVANA	exon	155008106	155008381	0	-	.	gene_id "ENSMUSG00000026471.15"; transcript_id "ENSMUST00000192410.2"; gene_type "protein_coding"; gene_name "Mr1"; transcript_type "nonsense_mediated_decay"; transcript_name "Mr1-203"; exon_number 4; exon_id "ENSMUSE00001340378.2"; level 2; protein_id "ENSMUSP00000141476.2"; transcript_support_level "1"; mgi_id "MGI:1195463"; havana_gene "OTTMUSG00000049823.1"; havana_transcript "OTTMUST00000127153.1";
chr1	HAVANA	UTR	155008106	155008381	0	-	.	gene_id "ENSMUSG00000026471.15"; transcript_id "ENSMUST00000192410.2"; gene_type "protein_coding"; gene_name "Mr1"; transcript_type "nonsense_mediated_decay"; transcript_name "Mr1-203"; exon_number 4; exon_id "ENSMUSE00001340378.2"; level 2; protein_id "ENSMUSP00000141476.2"; transcript_support_level "1"; mgi_id "MGI:1195463"; havana_gene "OTTMUSG00000049823.1"; havana_transcript "OTTMUST00000127153.1";
chr1	HAVANA	exon	155008106	155009768	0	-	.	gene_id "ENSMUSG00000026471.15"; transcript_id "ENSMUST00000191773.6"; gene_type "protein_coding"; gene_name "Mr1"; transcript_type "retained_intron"; transcript_name "Mr1-202"; exon_number 1; exon_id "ENSMUSE00001339690.2"; level 2; transcript_support_level "1"; mgi_id "MGI:1195463"; havana_gene "OTTMUSG00000049823.1"; havana_transcript "OTTMUST00000127152.1";
chr1	HAVANA	exon	155011534	155013520	0	-	.	gene_id "ENSMUSG00000026471.15"; transcript_id "ENSMUST00000195579.2"; gene_type "protein_coding"; gene_name "Mr1"; transcript_type "retained_intron"; transcript_name "Mr1-205"; exon_number 2; exon_id "ENSMUSE00001337989.2"; level 2; transcript_support_level "1"; mgi_id "MGI:1195463"; havana_gene "OTTMUSG00000049823.1"; havana_transcript "OTTMUST00000127154.1";
chr1	HAVANA	transcript	155011534	155022560	0	-	.	gene_id "ENSMUSG00000026471.15"; transcript_id "ENSMUST00000195579.2"; gene_type "protein_coding"; gene_name "Mr1"; transcript_type "retained_intron"; transcript_name "Mr1-205"; level 2; transcript_support_level "1"; mgi_id "MGI:1195463"; havana_gene "OTTMUSG00000049823.1"; havana_transcript "OTTMUST00000127154.1";
chr1	HAVANA	UTR	155012321	155012565	0	-	.	gene_id "ENSMUSG00000026471.15"; transcript_id "ENSMUST00000194612.6"; gene_type "protein_coding"; gene_name "Mr1"; transcript_type "nonsense_mediated_decay"; transcript_name "Mr1-204"; exon_number 3; exon_id "ENSMUSE00001338935.2"; level 2; protein_id "ENSMUSP00000142195.2"; transcript_support_level "1"; mgi_id "MGI:1195463"; havana_gene "OTTMUSG00000049823.1"; havana_transcript "OTTMUST00000127151.1";
chr1	HAVANA	UTR	155012321	155012565	0	-	.	gene_id "ENSMUSG00000026471.15"; transcript_id "ENSMUST00000192410.2"; gene_type "protein_coding"; gene_name "Mr1"; transcript_type "nonsense_mediated_decay"; transcript_name "Mr1-203"; exon_number 3; exon_id "ENSMUSE00001338935.2"; level 2; protein_id "ENSMUSP00000141476.2"; transcript_support_level "1"; mgi_id "MGI:1195463"; havana_gene "OTTMUSG00000049823.1"; havana_transcript "OTTMUST00000127153.1";
chr1	HAVANA	exon	155012321	155012596	0	-	.	gene_id "ENSMUSG00000026471.15"; transcript_id "ENSMUST00000194612.6"; gene_type "protein_coding"; gene_name "Mr1"; transcript_type "nonsense_mediated_decay"; transcript_name "Mr1-204"; exon_number 3; exon_id "ENSMUSE00001338935.2"; level 2; protein_id "ENSMUSP00000142195.2"; transcript_support_level "1"; mgi_id "MGI:1195463"; havana_gene "OTTMUSG00000049823.1"; havana_transcript "OTTMUST00000127151.1";
chr1	HAVANA	exon	155012321	155012596	0	-	.	gene_id "ENSMUSG00000026471.15"; transcript_id "ENSMUST00000027744.10"; gene_type "protein_coding"; gene_name "Mr1"; transcript_type "protein_coding"; transcript_name "Mr1-201"; exon_number 3; exon_id "ENSMUSE00000159493.2"; level 2; protein_id "ENSMUSP00000027744.9"; transcript_support_level "1"; mgi_id "MGI:1195463"; tag "basic"; tag "Ensembl_canonical"; tag "GENCODE_Primary"; tag "appris_principal_1"; tag "CCDS"; ccdsid "CCDS15383.1"; havana_gene "OTTMUSG00000049823.1"; havana_transcript "OTTMUST00000126883.1";
chr1	HAVANA	CDS	155012321	155012596	0	-	2	gene_id "ENSMUSG00000026471.15"; transcript_id "ENSMUST00000027744.10"; gene_type "protein_coding"; gene_name "Mr1"; transcript_type "protein_coding"; transcript_name "Mr1-201"; exon_number 3; exon_id "ENSMUSE00000159493.2"; level 2; protein_id "ENSMUSP00000027744.9"; transcript_support_level "1"; mgi_id "MGI:1195463"; tag "basic"; tag "Ensembl_canonical"; tag "GENCODE_Primary"; tag "appris_principal_1"; tag "CCDS"; ccdsid "CCDS15383.1"; havana_gene "OTTMUSG00000049823.1"; havana_transcript "OTTMUST00000126883.1";
chr1	HAVANA	exon	155012321	155012596	0	-	.	gene_id "ENSMUSG00000026471.15"; transcript_id "ENSMUST00000192410.2"; gene_type "protein_coding"; gene_name "Mr1"; transcript_type "nonsense_mediated_decay"; transcript_name "Mr1-203"; exon_number 3; exon_id "ENSMUSE00001338935.2"; level 2; protein_id "ENSMUSP00000141476.2"; transcript_support_level "1"; mgi_id "MGI:1195463"; havana_gene "OTTMUSG00000049823.1"; havana_transcript "OTTMUST00000127153.1";
chr1	HAVANA	stop_codon	155012563	155012565	0	-	0	gene_id "ENSMUSG00000026471.15"; transcript_id "ENSMUST00000194612.6"; gene_type "protein_coding"; gene_name "Mr1"; transcript_type "nonsense_mediated_decay"; transcript_name "Mr1-204"; exon_number 3; exon_id "ENSMUSE00001338935.2"; level 2; protein_id "ENSMUSP00000142195.2"; transcript_support_level "1"; mgi_id "MGI:1195463"; havana_gene "OTTMUSG00000049823.1"; havana_transcript "OTTMUST00000127151.1";
chr1	HAVANA	stop_codon	155012563	155012565	0	-	0	gene_id "ENSMUSG00000026471.15"; transcript_id "ENSMUST00000192410.2"; gene_type "protein_coding"; gene_name "Mr1"; transcript_type "nonsense_mediated_decay"; transcript_name "Mr1-203"; exon_number 3; exon_id "ENSMUSE00001338935.2"; level 2; protein_id "ENSMUSP00000141476.2"; transcript_support_level "1"; mgi_id "MGI:1195463"; havana_gene "OTTMUSG00000049823.1"; havana_transcript "OTTMUST00000127153.1";
chr1	HAVANA	CDS	155012566	155012596	0	-	1	gene_id "ENSMUSG00000026471.15"; transcript_id "ENSMUST00000194612.6"; gene_type "protein_coding"; gene_name "Mr1"; transcript_type "nonsense_mediated_decay"; transcript_name "Mr1-204"; exon_number 3; exon_id "ENSMUSE00001338935.2"; level 2; protein_id "ENSMUSP00000142195.2"; transcript_support_level "1"; mgi_id "MGI:1195463"; havana_gene "OTTMUSG00000049823.1"; havana_transcript "OTTMUST00000127151.1";
chr1	HAVANA	CDS	155012566	155012596	0	-	1	gene_id "ENSMUSG00000026471.15"; transcript_id "ENSMUST00000192410.2"; gene_type "protein_coding"; gene_name "Mr1"; transcript_type "nonsense_mediated_decay"; transcript_name "Mr1-203"; exon_number 3; exon_id "ENSMUSE00001338935.2"; level 2; protein_id "ENSMUSP00000141476.2"; transcript_support_level "1"; mgi_id "MGI:1195463"; havana_gene "OTTMUSG00000049823.1"; havana_transcript "OTTMUST00000127153.1";
chr1	HAVANA	exon	155013260	155013520	0	-	.	gene_id "ENSMUSG00000026471.15"; transcript_id "ENSMUST00000027744.10"; gene_type "protein_coding"; gene_name "Mr1"; transcript_type "protein_coding"; transcript_name "Mr1-201"; exon_number 2; exon_id "ENSMUSE00000159496.2"; level 2; protein_id "ENSMUSP00000027744.9"; transcript_support_level "1"; mgi_id "MGI:1195463"; tag "basic"; tag "Ensembl_canonical"; tag "GENCODE_Primary"; tag "appris_principal_1"; tag "CCDS"; ccdsid "CCDS15383.1"; havana_gene "OTTMUSG00000049823.1"; havana_transcript "OTTMUST00000126883.1";
chr1	HAVANA	CDS	155013260	155013520	0	-	2	gene_id "ENSMUSG00000026471.15"; transcript_id "ENSMUST00000027744.10"; gene_type "protein_coding"; gene_name "Mr1"; transcript_type "protein_coding"; transcript_name "Mr1-201"; exon_number 2; exon_id "ENSMUSE00000159496.2"; level 2; protein_id "ENSMUSP00000027744.9"; transcript_support_level "1"; mgi_id "MGI:1195463"; tag "basic"; tag "Ensembl_canonical"; tag "GENCODE_Primary"; tag "appris_principal_1"; tag "CCDS"; ccdsid "CCDS15383.1"; havana_gene "OTTMUSG00000049823.1"; havana_transcript "OTTMUST00000126883.1";
chr1	HAVANA	exon	155013340	155013520	0	-	.	gene_id "ENSMUSG00000026471.15"; transcript_id "ENSMUST00000192410.2"; gene_type "protein_coding"; gene_name "Mr1"; transcript_type "nonsense_mediated_decay"; transcript_name "Mr1-203"; exon_number 2; exon_id "ENSMUSE00001337218.2"; level 2; protein_id "ENSMUSP00000141476.2"; transcript_support_level "1"; mgi_id "MGI:1195463"; havana_gene "OTTMUSG00000049823.1"; havana_transcript "OTTMUST00000127153.1";
chr1	HAVANA	CDS	155013340	155013520	0	-	2	gene_id "ENSMUSG00000026471.15"; transcript_id "ENSMUST00000192410.2"; gene_type "protein_coding"; gene_name "Mr1"; transcript_type "nonsense_mediated_decay"; transcript_name "Mr1-203"; exon_number 2; exon_id "ENSMUSE00001337218.2"; level 2; protein_id "ENSMUSP00000141476.2"; transcript_support_level "1"; mgi_id "MGI:1195463"; havana_gene "OTTMUSG00000049823.1"; havana_transcript "OTTMUST00000127153.1";
chr1	HAVANA	exon	155013445	155013520	0	-	.	gene_id "ENSMUSG00000026471.15"; transcript_id "ENSMUST00000194612.6"; gene_type "protein_coding"; gene_name "Mr1"; transcript_type "nonsense_mediated_decay"; transcript_name "Mr1-204"; exon_number 2; exon_id "ENSMUSE00001336844.2"; level 2; protein_id "ENSMUSP00000142195.2"; transcript_support_level "1"; mgi_id "MGI:1195463"; havana_gene "OTTMUSG00000049823.1"; havana_transcript "OTTMUST00000127151.1";
chr1	HAVANA	CDS	155013445	155013520	0	-	2	gene_id "ENSMUSG00000026471.15"; transcript_id "ENSMUST00000194612.6"; gene_type "protein_coding"; gene_name "Mr1"; transcript_type "nonsense_mediated_decay"; transcript_name "Mr1-204"; exon_number 2; exon_id "ENSMUSE00001336844.2"; level 2; protein_id "ENSMUSP00000142195.2"; transcript_support_level "1"; mgi_id "MGI:1195463"; havana_gene "OTTMUSG00000049823.1"; havana_transcript "OTTMUST00000127151.1";
chr1	HAVANA	CDS	155022378	155022432	0	-	0	gene_id "ENSMUSG00000026471.15"; transcript_id "ENSMUST00000194612.6"; gene_type "protein_coding"; gene_name "Mr1"; transcript_type "nonsense_mediated_decay"; transcript_name "Mr1-204"; exon_number 1; exon_id "ENSMUSE00001343059.2"; level 2; protein_id "ENSMUSP00000142195.2"; transcript_support_level "1"; mgi_id "MGI:1195463"; havana_gene "OTTMUSG00000049823.1"; havana_transcript "OTTMUST00000127151.1";
chr1	HAVANA	CDS	155022378	155022432	0	-	0	gene_id "ENSMUSG00000026471.15"; transcript_id "ENSMUST00000027744.10"; gene_type "protein_coding"; gene_name "Mr1"; transcript_type "protein_coding"; transcript_name "Mr1-201"; exon_number 1; exon_id "ENSMUSE00000537412.7"; level 2; protein_id "ENSMUSP00000027744.9"; transcript_support_level "1"; mgi_id "MGI:1195463"; tag "basic"; tag "Ensembl_canonical"; tag "GENCODE_Primary"; tag "appris_principal_1"; tag "CCDS"; ccdsid "CCDS15383.1"; havana_gene "OTTMUSG00000049823.1"; havana_transcript "OTTMUST00000126883.1";
chr1	HAVANA	CDS	155022378	155022432	0	-	0	gene_id "ENSMUSG00000026471.15"; transcript_id "ENSMUST00000192410.2"; gene_type "protein_coding"; gene_name "Mr1"; transcript_type "nonsense_mediated_decay"; transcript_name "Mr1-203"; exon_number 1; exon_id "ENSMUSE00001343059.2"; level 2; protein_id "ENSMUSP00000141476.2"; transcript_support_level "1"; mgi_id "MGI:1195463"; havana_gene "OTTMUSG00000049823.1"; havana_transcript "OTTMUST00000127153.1";
chr1	HAVANA	exon	155022378	155022529	0	-	.	gene_id "ENSMUSG00000026471.15"; transcript_id "ENSMUST00000027744.10"; gene_type "protein_coding"; gene_name "Mr1"; transcript_type "protein_coding"; transcript_name "Mr1-201"; exon_number 1; exon_id "ENSMUSE00000537412.7"; level 2; protein_id "ENSMUSP00000027744.9"; transcript_support_level "1"; mgi_id "MGI:1195463"; tag "basic"; tag "Ensembl_canonical"; tag "GENCODE_Primary"; tag "appris_principal_1"; tag "CCDS"; ccdsid "CCDS15383.1"; havana_gene "OTTMUSG00000049823.1"; havana_transcript "OTTMUST00000126883.1";
chr1	HAVANA	exon	155022378	155022550	0	-	.	gene_id "ENSMUSG00000026471.15"; transcript_id "ENSMUST00000194612.6"; gene_type "protein_coding"; gene_name "Mr1"; transcript_type "nonsense_mediated_decay"; transcript_name "Mr1-204"; exon_number 1; exon_id "ENSMUSE00001343059.2"; level 2; protein_id "ENSMUSP00000142195.2"; transcript_support_level "1"; mgi_id "MGI:1195463"; havana_gene "OTTMUSG00000049823.1"; havana_transcript "OTTMUST00000127151.1";
chr1	HAVANA	exon	155022378	155022550	0	-	.	gene_id "ENSMUSG00000026471.15"; transcript_id "ENSMUST00000192410.2"; gene_type "protein_coding"; gene_name "Mr1"; transcript_type "nonsense_mediated_decay"; transcript_name "Mr1-203"; exon_number 1; exon_id "ENSMUSE00001343059.2"; level 2; protein_id "ENSMUSP00000141476.2"; transcript_support_level "1"; mgi_id "MGI:1195463"; havana_gene "OTTMUSG00000049823.1"; havana_transcript "OTTMUST00000127153.1";
chr1	HAVANA	exon	155022378	155022560	0	-	.	gene_id "ENSMUSG00000026471.15"; transcript_id "ENSMUST00000195579.2"; gene_type "protein_coding"; gene_name "Mr1"; transcript_type "retained_intron"; transcript_name "Mr1-205"; exon_number 1; exon_id "ENSMUSE00001337045.2"; level 2; transcript_support_level "1"; mgi_id "MGI:1195463"; havana_gene "OTTMUSG00000049823.1"; havana_transcript "OTTMUST00000127154.1";
chr1	HAVANA	start_codon	155022430	155022432	0	-	0	gene_id "ENSMUSG00000026471.15"; transcript_id "ENSMUST00000194612.6"; gene_type "protein_coding"; gene_name "Mr1"; transcript_type "nonsense_mediated_decay"; transcript_name "Mr1-204"; exon_number 1; exon_id "ENSMUSE00001343059.2"; level 2; protein_id "ENSMUSP00000142195.2"; transcript_support_level "1"; mgi_id "MGI:1195463"; havana_gene "OTTMUSG00000049823.1"; havana_transcript "OTTMUST00000127151.1";
chr1	HAVANA	start_codon	155022430	155022432	0	-	0	gene_id "ENSMUSG00000026471.15"; transcript_id "ENSMUST00000027744.10"; gene_type "protein_coding"; gene_name "Mr1"; transcript_type "protein_coding"; transcript_name "Mr1-201"; exon_number 1; exon_id "ENSMUSE00000537412.7"; level 2; protein_id "ENSMUSP00000027744.9"; transcript_support_level "1"; mgi_id "MGI:1195463"; tag "basic"; tag "Ensembl_canonical"; tag "GENCODE_Primary"; tag "appris_principal_1"; tag "CCDS"; ccdsid "CCDS15383.1"; havana_gene "OTTMUSG00000049823.1"; havana_transcript "OTTMUST00000126883.1";
chr1	HAVANA	start_codon	155022430	155022432	0	-	0	gene_id "ENSMUSG00000026471.15"; transcript_id "ENSMUST00000192410.2"; gene_type "protein_coding"; gene_name "Mr1"; transcript_type "nonsense_mediated_decay"; transcript_name "Mr1-203"; exon_number 1; exon_id "ENSMUSE00001343059.2"; level 2; protein_id "ENSMUSP00000141476.2"; transcript_support_level "1"; mgi_id "MGI:1195463"; havana_gene "OTTMUSG00000049823.1"; havana_transcript "OTTMUST00000127153.1";
chr1	HAVANA	UTR	155022433	155022529	0	-	.	gene_id "ENSMUSG00000026471.15"; transcript_id "ENSMUST00000027744.10"; gene_type "protein_coding"; gene_name "Mr1"; transcript_type "protein_coding"; transcript_name "Mr1-201"; exon_number 1; exon_id "ENSMUSE00000537412.7"; level 2; protein_id "ENSMUSP00000027744.9"; transcript_support_level "1"; mgi_id "MGI:1195463"; tag "basic"; tag "Ensembl_canonical"; tag "GENCODE_Primary"; tag "appris_principal_1"; tag "CCDS"; ccdsid "CCDS15383.1"; havana_gene "OTTMUSG00000049823.1"; havana_transcript "OTTMUST00000126883.1";
chr1	HAVANA	UTR	155022433	155022550	0	-	.	gene_id "ENSMUSG00000026471.15"; transcript_id "ENSMUST00000194612.6"; gene_type "protein_coding"; gene_name "Mr1"; transcript_type "nonsense_mediated_decay"; transcript_name "Mr1-204"; exon_number 1; exon_id "ENSMUSE00001343059.2"; level 2; protein_id "ENSMUSP00000142195.2"; transcript_support_level "1"; mgi_id "MGI:1195463"; havana_gene "OTTMUSG00000049823.1"; havana_transcript "OTTMUST00000127151.1";
chr1	HAVANA	UTR	155022433	155022550	0	-	.	gene_id "ENSMUSG00000026471.15"; transcript_id "ENSMUST00000192410.2"; gene_type "protein_coding"; gene_name "Mr1"; transcript_type "nonsense_mediated_decay"; transcript_name "Mr1-203"; exon_number 1; exon_id "ENSMUSE00001343059.2"; level 2; protein_id "ENSMUSP00000141476.2"; transcript_support_level "1"; mgi_id "MGI:1195463"; havana_gene "OTTMUSG00000049823.1"; havana_transcript "OTTMUST00000127153.1";
chr1	HAVANA	UTR	155088217	155089268	0	-	.	gene_id "ENSMUSG00000033722.10"; transcript_id "ENSMUST00000186156.7"; gene_type "protein_coding"; gene_name "BC034090"; transcript_type "protein_coding"; transcript_name "BC034090-204"; exon_number 10; exon_id "ENSMUSE00001321724.2"; level 2; protein_id "ENSMUSP00000139623.2"; transcript_support_level "5"; mgi_id "MGI:2672904"; tag "CAGE_supported_TSS"; tag "not_organism_supported"; tag "basic"; tag "Ensembl_canonical"; tag "GENCODE_Primary"; tag "appris_principal_1"; havana_gene "OTTMUSG00000046207.1"; havana_transcript "OTTMUST00000120508.1";
chr1	HAVANA	exon	155088217	155089459	0	-	.	gene_id "ENSMUSG00000033722.10"; transcript_id "ENSMUST00000186156.7"; gene_type "protein_coding"; gene_name "BC034090"; transcript_type "protein_coding"; transcript_name "BC034090-204"; exon_number 10; exon_id "ENSMUSE00001321724.2"; level 2; protein_id "ENSMUSP00000139623.2"; transcript_support_level "5"; mgi_id "MGI:2672904"; tag "CAGE_supported_TSS"; tag "not_organism_supported"; tag "basic"; tag "Ensembl_canonical"; tag "GENCODE_Primary"; tag "appris_principal_1"; havana_gene "OTTMUSG00000046207.1"; havana_transcript "OTTMUST00000120508.1";
chr1	HAVANA	transcript	155088217	155089727	0	-	.	gene_id "ENSMUSG00000033722.10"; transcript_id "ENSMUST00000185937.2"; gene_type "protein_coding"; gene_name "BC034090"; transcript_type "retained_intron"; transcript_name "BC034090-202"; level 2; transcript_support_level "NA"; mgi_id "MGI:2672904"; havana_gene "OTTMUSG00000046207.1"; havana_transcript "OTTMUST00000120531.1";
chr1	HAVANA	exon	155088217	155089727	0	-	.	gene_id "ENSMUSG00000033722.10"; transcript_id "ENSMUST00000185937.2"; gene_type "protein_coding"; gene_name "BC034090"; transcript_type "retained_intron"; transcript_name "BC034090-202"; exon_number 1; exon_id "ENSMUSE00001320535.2"; level 2; transcript_support_level "NA"; mgi_id "MGI:2672904"; havana_gene "OTTMUSG00000046207.1"; havana_transcript "OTTMUST00000120531.1";
chr1	HAVANA	gene	155088217	155120190	0	-	.	gene_id "ENSMUSG00000033722.10"; gene_type "protein_coding"; gene_name "BC034090"; level 2; mgi_id "MGI:2672904"; havana_gene "OTTMUSG00000046207.1";
chr1	HAVANA	transcript	155088217	155120190	0	-	.	gene_id "ENSMUSG00000033722.10"; transcript_id "ENSMUST00000186156.7"; gene_type "protein_coding"; gene_name "BC034090"; transcript_type "protein_coding"; transcript_name "BC034090-204"; level 2; protein_id "ENSMUSP00000139623.2"; transcript_support_level "5"; mgi_id "MGI:2672904"; tag "CAGE_supported_TSS"; tag "not_organism_supported"; tag "basic"; tag "Ensembl_canonical"; tag "GENCODE_Primary"; tag "appris_principal_1"; havana_gene "OTTMUSG00000046207.1"; havana_transcript "OTTMUST00000120508.1";
chr1	HAVANA	UTR	155088219	155089268	0	-	.	gene_id "ENSMUSG00000033722.10"; transcript_id "ENSMUST00000035914.5"; gene_type "protein_coding"; gene_name "BC034090"; transcript_type "protein_coding"; transcript_name "BC034090-201"; exon_number 7; exon_id "ENSMUSE00000402646.6"; level 2; protein_id "ENSMUSP00000037456.5"; transcript_support_level "1"; mgi_id "MGI:2672904"; tag "CAGE_supported_TSS"; tag "basic"; havana_gene "OTTMUSG00000046207.1"; havana_transcript "OTTMUST00000120548.1";
chr1	HAVANA	exon	155088219	155089459	0	-	.	gene_id "ENSMUSG00000033722.10"; transcript_id "ENSMUST00000035914.5"; gene_type "protein_coding"; gene_name "BC034090"; transcript_type "protein_coding"; transcript_name "BC034090-201"; exon_number 7; exon_id "ENSMUSE00000402646.6"; level 2; protein_id "ENSMUSP00000037456.5"; transcript_support_level "1"; mgi_id "MGI:2672904"; tag "CAGE_supported_TSS"; tag "basic"; havana_gene "OTTMUSG00000046207.1"; havana_transcript "OTTMUST00000120548.1";
chr1	ENSEMBL_gcm37	exon	155088219	155089459	0.0530290187802515	-	.	gene_id "ENSMUSG00000033722.10"; transcript_id "ENSMUSG00000033722.10_tx_9"; exon_id "chr1_155088219_155089459_-"; exonnum "12"; txlen "5133";
chr1	HAVANA	transcript	155088219	155108486	0	-	.	gene_id "ENSMUSG00000033722.10"; transcript_id "ENSMUST00000035914.5"; gene_type "protein_coding"; gene_name "BC034090"; transcript_type "protein_coding"; transcript_name "BC034090-201"; level 2; protein_id "ENSMUSP00000037456.5"; transcript_support_level "1"; mgi_id "MGI:2672904"; tag "CAGE_supported_TSS"; tag "basic"; havana_gene "OTTMUSG00000046207.1"; havana_transcript "OTTMUST00000120548.1";
chr1	HAVANA	stop_codon	155089266	155089268	0	-	0	gene_id "ENSMUSG00000033722.10"; transcript_id "ENSMUST00000186156.7"; gene_type "protein_coding"; gene_name "BC034090"; transcript_type "protein_coding"; transcript_name "BC034090-204"; exon_number 10; exon_id "ENSMUSE00001321724.2"; level 2; protein_id "ENSMUSP00000139623.2"; transcript_support_level "5"; mgi_id "MGI:2672904"; tag "CAGE_supported_TSS"; tag "not_organism_supported"; tag "basic"; tag "Ensembl_canonical"; tag "GENCODE_Primary"; tag "appris_principal_1"; havana_gene "OTTMUSG00000046207.1"; havana_transcript "OTTMUST00000120508.1";
chr1	HAVANA	stop_codon	155089266	155089268	0	-	0	gene_id "ENSMUSG00000033722.10"; transcript_id "ENSMUST00000035914.5"; gene_type "protein_coding"; gene_name "BC034090"; transcript_type "protein_coding"; transcript_name "BC034090-201"; exon_number 7; exon_id "ENSMUSE00000402646.6"; level 2; protein_id "ENSMUSP00000037456.5"; transcript_support_level "1"; mgi_id "MGI:2672904"; tag "CAGE_supported_TSS"; tag "basic"; havana_gene "OTTMUSG00000046207.1"; havana_transcript "OTTMUST00000120548.1";
chr1	HAVANA	CDS	155089269	155089459	0	-	2	gene_id "ENSMUSG00000033722.10"; transcript_id "ENSMUST00000186156.7"; gene_type "protein_coding"; gene_name "BC034090"; transcript_type "protein_coding"; transcript_name "BC034090-204"; exon_number 10; exon_id "ENSMUSE00001321724.2"; level 2; protein_id "ENSMUSP00000139623.2"; transcript_support_level "5"; mgi_id "MGI:2672904"; tag "CAGE_supported_TSS"; tag "not_organism_supported"; tag "basic"; tag "Ensembl_canonical"; tag "GENCODE_Primary"; tag "appris_principal_1"; havana_gene "OTTMUSG00000046207.1"; havana_transcript "OTTMUST00000120508.1";
chr1	HAVANA	CDS	155089269	155089459	0	-	2	gene_id "ENSMUSG00000033722.10"; transcript_id "ENSMUST00000035914.5"; gene_type "protein_coding"; gene_name "BC034090"; transcript_type "protein_coding"; transcript_name "BC034090-201"; exon_number 7; exon_id "ENSMUSE00000402646.6"; level 2; protein_id "ENSMUSP00000037456.5"; transcript_support_level "1"; mgi_id "MGI:2672904"; tag "CAGE_supported_TSS"; tag "basic"; havana_gene "OTTMUSG00000046207.1"; havana_transcript "OTTMUST00000120548.1";
chr1	sragcm37_mid	exon	155092573	155092626	0.0530290187802515	-	.	gene_id "ENSMUSG00000033722.10"; transcript_id "ENSMUSG00000033722.10_tx_9"; exon_id "chr1_155092573_155092626_-"; exonnum "11"; txlen "5133";
chr1	HAVANA	exon	155093128	155093312	0	-	.	gene_id "ENSMUSG00000033722.10"; transcript_id "ENSMUST00000186156.7"; gene_type "protein_coding"; gene_name "BC034090"; transcript_type "protein_coding"; transcript_name "BC034090-204"; exon_number 9; exon_id "ENSMUSE00000359741.2"; level 2; protein_id "ENSMUSP00000139623.2"; transcript_support_level "5"; mgi_id "MGI:2672904"; tag "CAGE_supported_TSS"; tag "not_organism_supported"; tag "basic"; tag "Ensembl_canonical"; tag "GENCODE_Primary"; tag "appris_principal_1"; havana_gene "OTTMUSG00000046207.1"; havana_transcript "OTTMUST00000120508.1";
chr1	HAVANA	CDS	155093128	155093312	0	-	1	gene_id "ENSMUSG00000033722.10"; transcript_id "ENSMUST00000186156.7"; gene_type "protein_coding"; gene_name "BC034090"; transcript_type "protein_coding"; transcript_name "BC034090-204"; exon_number 9; exon_id "ENSMUSE00000359741.2"; level 2; protein_id "ENSMUSP00000139623.2"; transcript_support_level "5"; mgi_id "MGI:2672904"; tag "CAGE_supported_TSS"; tag "not_organism_supported"; tag "basic"; tag "Ensembl_canonical"; tag "GENCODE_Primary"; tag "appris_principal_1"; havana_gene "OTTMUSG00000046207.1"; havana_transcript "OTTMUST00000120508.1";
chr1	HAVANA	exon	155093128	155093312	0	-	.	gene_id "ENSMUSG00000033722.10"; transcript_id "ENSMUST00000035914.5"; gene_type "protein_coding"; gene_name "BC034090"; transcript_type "protein_coding"; transcript_name "BC034090-201"; exon_number 6; exon_id "ENSMUSE00000359741.2"; level 2; protein_id "ENSMUSP00000037456.5"; transcript_support_level "1"; mgi_id "MGI:2672904"; tag "CAGE_supported_TSS"; tag "basic"; havana_gene "OTTMUSG00000046207.1"; havana_transcript "OTTMUST00000120548.1";
chr1	HAVANA	CDS	155093128	155093312	0	-	1	gene_id "ENSMUSG00000033722.10"; transcript_id "ENSMUST00000035914.5"; gene_type "protein_coding"; gene_name "BC034090"; transcript_type "protein_coding"; transcript_name "BC034090-201"; exon_number 6; exon_id "ENSMUSE00000359741.2"; level 2; protein_id "ENSMUSP00000037456.5"; transcript_support_level "1"; mgi_id "MGI:2672904"; tag "CAGE_supported_TSS"; tag "basic"; havana_gene "OTTMUSG00000046207.1"; havana_transcript "OTTMUST00000120548.1";
chr1	ENSEMBL_gcm37	exon	155093128	155093312	0.0530290187802515	-	.	gene_id "ENSMUSG00000033722.10"; transcript_id "ENSMUSG00000033722.10_tx_9"; exon_id "chr1_155093128_155093312_-"; exonnum "10"; txlen "5133";
chr1	HAVANA	exon	155093267	155093312	0	-	.	gene_id "ENSMUSG00000033722.10"; transcript_id "ENSMUST00000190976.2"; gene_type "protein_coding"; gene_name "BC034090"; transcript_type "protein_coding_CDS_not_defined"; transcript_name "BC034090-209"; exon_number 3; exon_id "ENSMUSE00001334026.2"; level 2; transcript_support_level "3"; mgi_id "MGI:2672904"; havana_gene "OTTMUSG00000046207.1"; havana_transcript "OTTMUST00000120522.1";
chr1	HAVANA	transcript	155093267	155101171	0	-	.	gene_id "ENSMUSG00000033722.10"; transcript_id "ENSMUST00000190976.2"; gene_type "protein_coding"; gene_name "BC034090"; transcript_type "protein_coding_CDS_not_defined"; transcript_name "BC034090-209"; level 2; transcript_support_level "3"; mgi_id "MGI:2672904"; havana_gene "OTTMUSG00000046207.1"; havana_transcript "OTTMUST00000120522.1";
chr1	HAVANA	exon	155094006	155094133	0	-	.	gene_id "ENSMUSG00000033722.10"; transcript_id "ENSMUST00000186156.7"; gene_type "protein_coding"; gene_name "BC034090"; transcript_type "protein_coding"; transcript_name "BC034090-204"; exon_number 8; exon_id "ENSMUSE00000277033.2"; level 2; protein_id "ENSMUSP00000139623.2"; transcript_support_level "5"; mgi_id "MGI:2672904"; tag "CAGE_supported_TSS"; tag "not_organism_supported"; tag "basic"; tag "Ensembl_canonical"; tag "GENCODE_Primary"; tag "appris_principal_1"; havana_gene "OTTMUSG00000046207.1"; havana_transcript "OTTMUST00000120508.1";
chr1	HAVANA	CDS	155094006	155094133	0	-	0	gene_id "ENSMUSG00000033722.10"; transcript_id "ENSMUST00000186156.7"; gene_type "protein_coding"; gene_name "BC034090"; transcript_type "protein_coding"; transcript_name "BC034090-204"; exon_number 8; exon_id "ENSMUSE00000277033.2"; level 2; protein_id "ENSMUSP00000139623.2"; transcript_support_level "5"; mgi_id "MGI:2672904"; tag "CAGE_supported_TSS"; tag "not_organism_supported"; tag "basic"; tag "Ensembl_canonical"; tag "GENCODE_Primary"; tag "appris_principal_1"; havana_gene "OTTMUSG00000046207.1"; havana_transcript "OTTMUST00000120508.1";
chr1	HAVANA	exon	155094006	155094133	0	-	.	gene_id "ENSMUSG00000033722.10"; transcript_id "ENSMUST00000035914.5"; gene_type "protein_coding"; gene_name "BC034090"; transcript_type "protein_coding"; transcript_name "BC034090-201"; exon_number 5; exon_id "ENSMUSE00000277033.2"; level 2; protein_id "ENSMUSP00000037456.5"; transcript_support_level "1"; mgi_id "MGI:2672904"; tag "CAGE_supported_TSS"; tag "basic"; havana_gene "OTTMUSG00000046207.1"; havana_transcript "OTTMUST00000120548.1";
chr1	HAVANA	CDS	155094006	155094133	0	-	0	gene_id "ENSMUSG00000033722.10"; transcript_id "ENSMUST00000035914.5"; gene_type "protein_coding"; gene_name "BC034090"; transcript_type "protein_coding"; transcript_name "BC034090-201"; exon_number 5; exon_id "ENSMUSE00000277033.2"; level 2; protein_id "ENSMUSP00000037456.5"; transcript_support_level "1"; mgi_id "MGI:2672904"; tag "CAGE_supported_TSS"; tag "basic"; havana_gene "OTTMUSG00000046207.1"; havana_transcript "OTTMUST00000120548.1";
chr1	HAVANA	exon	155094006	155094133	0	-	.	gene_id "ENSMUSG00000033722.10"; transcript_id "ENSMUST00000190976.2"; gene_type "protein_coding"; gene_name "BC034090"; transcript_type "protein_coding_CDS_not_defined"; transcript_name "BC034090-209"; exon_number 2; exon_id "ENSMUSE00001331243.2"; level 2; transcript_support_level "3"; mgi_id "MGI:2672904"; havana_gene "OTTMUSG00000046207.1"; havana_transcript "OTTMUST00000120522.1";
chr1	ENSEMBL_gcm37	exon	155094006	155094133	0.0530290187802515	-	.	gene_id "ENSMUSG00000033722.10"; transcript_id "ENSMUSG00000033722.10_tx_9"; exon_id "chr1_155094006_155094133_-"; exonnum "9"; txlen "5133";
chr1	HAVANA	exon	155094017	155094133	0	-	.	gene_id "ENSMUSG00000033722.10"; transcript_id "ENSMUST00000186551.2"; gene_type "protein_coding"; gene_name "BC034090"; transcript_type "protein_coding_CDS_not_defined"; transcript_name "BC034090-205"; exon_number 3; exon_id "ENSMUSE00001318619.2"; level 2; transcript_support_level "2"; mgi_id "MGI:2672904"; tag "NMD_likely_if_extended"; havana_gene "OTTMUSG00000046207.1"; havana_transcript "OTTMUST00000120523.1";
chr1	HAVANA	transcript	155094017	155100920	0	-	.	gene_id "ENSMUSG00000033722.10"; transcript_id "ENSMUST00000186551.2"; gene_type "protein_coding"; gene_name "BC034090"; transcript_type "protein_coding_CDS_not_defined"; transcript_name "BC034090-205"; level 2; transcript_support_level "2"; mgi_id "MGI:2672904"; tag "NMD_likely_if_extended"; havana_gene "OTTMUSG00000046207.1"; havana_transcript "OTTMUST00000120523.1";
chr1	HAVANA	exon	155097081	155097333	0	-	.	gene_id "ENSMUSG00000033722.10"; transcript_id "ENSMUST00000186156.7"; gene_type "protein_coding"; gene_name "BC034090"; transcript_type "protein_coding"; transcript_name "BC034090-204"; exon_number 7; exon_id "ENSMUSE00000277041.2"; level 2; protein_id "ENSMUSP00000139623.2"; transcript_support_level "5"; mgi_id "MGI:2672904"; tag "CAGE_supported_TSS"; tag "not_organism_supported"; tag "basic"; tag "Ensembl_canonical"; tag "GENCODE_Primary"; tag "appris_principal_1"; havana_gene "OTTMUSG00000046207.1"; havana_transcript "OTTMUST00000120508.1";
chr1	HAVANA	CDS	155097081	155097333	0	-	1	gene_id "ENSMUSG00000033722.10"; transcript_id "ENSMUST00000186156.7"; gene_type "protein_coding"; gene_name "BC034090"; transcript_type "protein_coding"; transcript_name "BC034090-204"; exon_number 7; exon_id "ENSMUSE00000277041.2"; level 2; protein_id "ENSMUSP00000139623.2"; transcript_support_level "5"; mgi_id "MGI:2672904"; tag "CAGE_supported_TSS"; tag "not_organism_supported"; tag "basic"; tag "Ensembl_canonical"; tag "GENCODE_Primary"; tag "appris_principal_1"; havana_gene "OTTMUSG00000046207.1"; havana_transcript "OTTMUST00000120508.1";
chr1	HAVANA	exon	155097081	155097333	0	-	.	gene_id "ENSMUSG00000033722.10"; transcript_id "ENSMUST00000035914.5"; gene_type "protein_coding"; gene_name "BC034090"; transcript_type "protein_coding"; transcript_name "BC034090-201"; exon_number 4; exon_id "ENSMUSE00000277041.2"; level 2; protein_id "ENSMUSP00000037456.5"; transcript_support_level "1"; mgi_id "MGI:2672904"; tag "CAGE_supported_TSS"; tag "basic"; havana_gene "OTTMUSG00000046207.1"; havana_transcript "OTTMUST00000120548.1";
chr1	HAVANA	CDS	155097081	155097333	0	-	1	gene_id "ENSMUSG00000033722.10"; transcript_id "ENSMUST00000035914.5"; gene_type "protein_coding"; gene_name "BC034090"; transcript_type "protein_coding"; transcript_name "BC034090-201"; exon_number 4; exon_id "ENSMUSE00000277041.2"; level 2; protein_id "ENSMUSP00000037456.5"; transcript_support_level "1"; mgi_id "MGI:2672904"; tag "CAGE_supported_TSS"; tag "basic"; havana_gene "OTTMUSG00000046207.1"; havana_transcript "OTTMUST00000120548.1";
chr1	HAVANA	exon	155097081	155097333	0	-	.	gene_id "ENSMUSG00000033722.10"; transcript_id "ENSMUST00000186551.2"; gene_type "protein_coding"; gene_name "BC034090"; transcript_type "protein_coding_CDS_not_defined"; transcript_name "BC034090-205"; exon_number 2; exon_id "ENSMUSE00001325589.2"; level 2; transcript_support_level "2"; mgi_id "MGI:2672904"; tag "NMD_likely_if_extended"; havana_gene "OTTMUSG00000046207.1"; havana_transcript "OTTMUST00000120523.1";
chr1	ENSEMBL_gcm37	exon	155097081	155097333	0.0530290187802515	-	.	gene_id "ENSMUSG00000033722.10"; transcript_id "ENSMUSG00000033722.10_tx_9"; exon_id "chr1_155097081_155097333_-"; exonnum "8"; txlen "5133";
chr1	HAVANA	exon	155099021	155099177	0	-	.	gene_id "ENSMUSG00000033722.10"; transcript_id "ENSMUST00000186156.7"; gene_type "protein_coding"; gene_name "BC034090"; transcript_type "protein_coding"; transcript_name "BC034090-204"; exon_number 6; exon_id "ENSMUSE00000277048.2"; level 2; protein_id "ENSMUSP00000139623.2"; transcript_support_level "5"; mgi_id "MGI:2672904"; tag "CAGE_supported_TSS"; tag "not_organism_supported"; tag "basic"; tag "Ensembl_canonical"; tag "GENCODE_Primary"; tag "appris_principal_1"; havana_gene "OTTMUSG00000046207.1"; havana_transcript "OTTMUST00000120508.1";
chr1	HAVANA	CDS	155099021	155099177	0	-	2	gene_id "ENSMUSG00000033722.10"; transcript_id "ENSMUST00000186156.7"; gene_type "protein_coding"; gene_name "BC034090"; transcript_type "protein_coding"; transcript_name "BC034090-204"; exon_number 6; exon_id "ENSMUSE00000277048.2"; level 2; protein_id "ENSMUSP00000139623.2"; transcript_support_level "5"; mgi_id "MGI:2672904"; tag "CAGE_supported_TSS"; tag "not_organism_supported"; tag "basic"; tag "Ensembl_canonical"; tag "GENCODE_Primary"; tag "appris_principal_1"; havana_gene "OTTMUSG00000046207.1"; havana_transcript "OTTMUST00000120508.1";
chr1	HAVANA	exon	155099021	155099177	0	-	.	gene_id "ENSMUSG00000033722.10"; transcript_id "ENSMUST00000035914.5"; gene_type "protein_coding"; gene_name "BC034090"; transcript_type "protein_coding"; transcript_name "BC034090-201"; exon_number 3; exon_id "ENSMUSE00000277048.2"; level 2; protein_id "ENSMUSP00000037456.5"; transcript_support_level "1"; mgi_id "MGI:2672904"; tag "CAGE_supported_TSS"; tag "basic"; havana_gene "OTTMUSG00000046207.1"; havana_transcript "OTTMUST00000120548.1";
chr1	HAVANA	CDS	155099021	155099177	0	-	2	gene_id "ENSMUSG00000033722.10"; transcript_id "ENSMUST00000035914.5"; gene_type "protein_coding"; gene_name "BC034090"; transcript_type "protein_coding"; transcript_name "BC034090-201"; exon_number 3; exon_id "ENSMUSE00000277048.2"; level 2; protein_id "ENSMUSP00000037456.5"; transcript_support_level "1"; mgi_id "MGI:2672904"; tag "CAGE_supported_TSS"; tag "basic"; havana_gene "OTTMUSG00000046207.1"; havana_transcript "OTTMUST00000120548.1";
chr1	ENSEMBL_gcm37	exon	155099021	155099177	0.0530290187802515	-	.	gene_id "ENSMUSG00000033722.10"; transcript_id "ENSMUSG00000033722.10_tx_9"; exon_id "chr1_155099021_155099177_-"; exonnum "7"; txlen "5133";
chr1	HAVANA	exon	155100657	155100920	0	-	.	gene_id "ENSMUSG00000033722.10"; transcript_id "ENSMUST00000186551.2"; gene_type "protein_coding"; gene_name "BC034090"; transcript_type "protein_coding_CDS_not_defined"; transcript_name "BC034090-205"; exon_number 1; exon_id "ENSMUSE00001321745.2"; level 2; transcript_support_level "2"; mgi_id "MGI:2672904"; tag "NMD_likely_if_extended"; havana_gene "OTTMUSG00000046207.1"; havana_transcript "OTTMUST00000120523.1";
chr1	HAVANA	exon	155100657	155101171	0	-	.	gene_id "ENSMUSG00000033722.10"; transcript_id "ENSMUST00000190976.2"; gene_type "protein_coding"; gene_name "BC034090"; transcript_type "protein_coding_CDS_not_defined"; transcript_name "BC034090-209"; exon_number 1; exon_id "ENSMUSE00001328115.2"; level 2; transcript_support_level "3"; mgi_id "MGI:2672904"; havana_gene "OTTMUSG00000046207.1"; havana_transcript "OTTMUST00000120522.1";
chr1	HAVANA	exon	155100657	155102194	0	-	.	gene_id "ENSMUSG00000033722.10"; transcript_id "ENSMUST00000186156.7"; gene_type "protein_coding"; gene_name "BC034090"; transcript_type "protein_coding"; transcript_name "BC034090-204"; exon_number 5; exon_id "ENSMUSE00000277056.2"; level 2; protein_id "ENSMUSP00000139623.2"; transcript_support_level "5"; mgi_id "MGI:2672904"; tag "CAGE_supported_TSS"; tag "not_organism_supported"; tag "basic"; tag "Ensembl_canonical"; tag "GENCODE_Primary"; tag "appris_principal_1"; havana_gene "OTTMUSG00000046207.1"; havana_transcript "OTTMUST00000120508.1";
chr1	HAVANA	CDS	155100657	155102194	0	-	1	gene_id "ENSMUSG00000033722.10"; transcript_id "ENSMUST00000186156.7"; gene_type "protein_coding"; gene_name "BC034090"; transcript_type "protein_coding"; transcript_name "BC034090-204"; exon_number 5; exon_id "ENSMUSE00000277056.2"; level 2; protein_id "ENSMUSP00000139623.2"; transcript_support_level "5"; mgi_id "MGI:2672904"; tag "CAGE_supported_TSS"; tag "not_organism_supported"; tag "basic"; tag "Ensembl_canonical"; tag "GENCODE_Primary"; tag "appris_principal_1"; havana_gene "OTTMUSG00000046207.1"; havana_transcript "OTTMUST00000120508.1";
chr1	HAVANA	exon	155100657	155102194	0	-	.	gene_id "ENSMUSG00000033722.10"; transcript_id "ENSMUST00000035914.5"; gene_type "protein_coding"; gene_name "BC034090"; transcript_type "protein_coding"; transcript_name "BC034090-201"; exon_number 2; exon_id "ENSMUSE00000277056.2"; level 2; protein_id "ENSMUSP00000037456.5"; transcript_support_level "1"; mgi_id "MGI:2672904"; tag "CAGE_supported_TSS"; tag "basic"; havana_gene "OTTMUSG00000046207.1"; havana_transcript "OTTMUST00000120548.1";
chr1	HAVANA	CDS	155100657	155102194	0	-	1	gene_id "ENSMUSG00000033722.10"; transcript_id "ENSMUST00000035914.5"; gene_type "protein_coding"; gene_name "BC034090"; transcript_type "protein_coding"; transcript_name "BC034090-201"; exon_number 2; exon_id "ENSMUSE00000277056.2"; level 2; protein_id "ENSMUSP00000037456.5"; transcript_support_level "1"; mgi_id "MGI:2672904"; tag "CAGE_supported_TSS"; tag "basic"; havana_gene "OTTMUSG00000046207.1"; havana_transcript "OTTMUST00000120548.1";
chr1	ENSEMBL_gcm37	exon	155100657	155102194	0.0530290187802515	-	.	gene_id "ENSMUSG00000033722.10"; transcript_id "ENSMUSG00000033722.10_tx_9"; exon_id "chr1_155100657_155102194_-"; exonnum "6"; txlen "5133";
chr1	HAVANA	exon	155101436	155102194	0	-	.	gene_id "ENSMUSG00000033722.10"; transcript_id "ENSMUST00000187781.2"; gene_type "protein_coding"; gene_name "BC034090"; transcript_type "protein_coding_CDS_not_defined"; transcript_name "BC034090-207"; exon_number 2; exon_id "ENSMUSE00001332259.2"; level 2; transcript_support_level "3"; mgi_id "MGI:2672904"; havana_gene "OTTMUSG00000046207.1"; havana_transcript "OTTMUST00000120532.1";
chr1	HAVANA	transcript	155101436	155105640	0	-	.	gene_id "ENSMUSG00000033722.10"; transcript_id "ENSMUST00000187781.2"; gene_type "protein_coding"; gene_name "BC034090"; transcript_type "protein_coding_CDS_not_defined"; transcript_name "BC034090-207"; level 2; transcript_support_level "3"; mgi_id "MGI:2672904"; havana_gene "OTTMUSG00000046207.1"; havana_transcript "OTTMUST00000120532.1";
chr1	HAVANA	exon	155101786	155102194	0	-	.	gene_id "ENSMUSG00000033722.10"; transcript_id "ENSMUST00000187096.2"; gene_type "protein_coding"; gene_name "BC034090"; transcript_type "protein_coding"; transcript_name "BC034090-206"; exon_number 3; exon_id "ENSMUSE00001324774.2"; level 2; protein_id "ENSMUSP00000140632.2"; transcript_support_level "3"; mgi_id "MGI:2672904"; tag "mRNA_end_NF"; tag "cds_end_NF"; tag "alternative_5_UTR"; havana_gene "OTTMUSG00000046207.1"; havana_transcript "OTTMUST00000120525.1";
chr1	HAVANA	CDS	155101786	155102194	0	-	1	gene_id "ENSMUSG00000033722.10"; transcript_id "ENSMUST00000187096.2"; gene_type "protein_coding"; gene_name "BC034090"; transcript_type "protein_coding"; transcript_name "BC034090-206"; exon_number 3; exon_id "ENSMUSE00001324774.2"; level 2; protein_id "ENSMUSP00000140632.2"; transcript_support_level "3"; mgi_id "MGI:2672904"; tag "mRNA_end_NF"; tag "cds_end_NF"; tag "alternative_5_UTR"; havana_gene "OTTMUSG00000046207.1"; havana_transcript "OTTMUST00000120525.1";
chr1	HAVANA	transcript	155101786	155108657	0	-	.	gene_id "ENSMUSG00000033722.10"; transcript_id "ENSMUST00000187096.2"; gene_type "protein_coding"; gene_name "BC034090"; transcript_type "protein_coding"; transcript_name "BC034090-206"; level 2; protein_id "ENSMUSP00000140632.2"; transcript_support_level "3"; mgi_id "MGI:2672904"; tag "mRNA_end_NF"; tag "cds_end_NF"; tag "alternative_5_UTR"; havana_gene "OTTMUSG00000046207.1"; havana_transcript "OTTMUST00000120525.1";
chr1	HAVANA	exon	155101870	155102194	0	-	.	gene_id "ENSMUSG00000033722.10"; transcript_id "ENSMUST00000186082.3"; gene_type "protein_coding"; gene_name "BC034090"; transcript_type "retained_intron"; transcript_name "BC034090-203"; exon_number 3; exon_id "ENSMUSE00001332908.3"; level 2; transcript_support_level "3"; mgi_id "MGI:2672904"; havana_gene "OTTMUSG00000046207.1"; havana_transcript "OTTMUST00000120524.1";
chr1	HAVANA	transcript	155101870	155116652	0	-	.	gene_id "ENSMUSG00000033722.10"; transcript_id "ENSMUST00000186082.3"; gene_type "protein_coding"; gene_name "BC034090"; transcript_type "retained_intron"; transcript_name "BC034090-203"; level 2; transcript_support_level "3"; mgi_id "MGI:2672904"; havana_gene "OTTMUSG00000046207.1"; havana_transcript "OTTMUST00000120524.1";
chr1	HAVANA	transcript	155104860	155107650	0	-	.	gene_id "ENSMUSG00000033722.10"; transcript_id "ENSMUST00000188492.2"; gene_type "protein_coding"; gene_name "BC034090"; transcript_type "retained_intron"; transcript_name "BC034090-208"; level 2; transcript_support_level "NA"; mgi_id "MGI:2672904"; havana_gene "OTTMUSG00000046207.1"; havana_transcript "OTTMUST00000120533.1";
chr1	HAVANA	exon	155104860	155107650	0	-	.	gene_id "ENSMUSG00000033722.10"; transcript_id "ENSMUST00000188492.2"; gene_type "protein_coding"; gene_name "BC034090"; transcript_type "retained_intron"; transcript_name "BC034090-208"; exon_number 1; exon_id "ENSMUSE00001322296.2"; level 2; transcript_support_level "NA"; mgi_id "MGI:2672904"; havana_gene "OTTMUSG00000046207.1"; havana_transcript "OTTMUST00000120533.1";
chr1	HAVANA	exon	155105565	155105640	0	-	.	gene_id "ENSMUSG00000033722.10"; transcript_id "ENSMUST00000187781.2"; gene_type "protein_coding"; gene_name "BC034090"; transcript_type "protein_coding_CDS_not_defined"; transcript_name "BC034090-207"; exon_number 1; exon_id "ENSMUSE00001322376.2"; level 2; transcript_support_level "3"; mgi_id "MGI:2672904"; havana_gene "OTTMUSG00000046207.1"; havana_transcript "OTTMUST00000120532.1";
chr1	HAVANA	CDS	155108192	155108259	0	-	0	gene_id "ENSMUSG00000033722.10"; transcript_id "ENSMUST00000035914.5"; gene_type "protein_coding"; gene_name "BC034090"; transcript_type "protein_coding"; transcript_name "BC034090-201"; exon_number 1; exon_id "ENSMUSE00000403821.6"; level 2; protein_id "ENSMUSP00000037456.5"; transcript_support_level "1"; mgi_id "MGI:2672904"; tag "CAGE_supported_TSS"; tag "basic"; havana_gene "OTTMUSG00000046207.1"; havana_transcript "OTTMUST00000120548.1";
chr1	HAVANA	CDS	155108192	155108259	0	-	0	gene_id "ENSMUSG00000033722.10"; transcript_id "ENSMUST00000187096.2"; gene_type "protein_coding"; gene_name "BC034090"; transcript_type "protein_coding"; transcript_name "BC034090-206"; exon_number 2; exon_id "ENSMUSE00001326510.2"; level 2; protein_id "ENSMUSP00000140632.2"; transcript_support_level "3"; mgi_id "MGI:2672904"; tag "mRNA_end_NF"; tag "cds_end_NF"; tag "alternative_5_UTR"; havana_gene "OTTMUSG00000046207.1"; havana_transcript "OTTMUST00000120525.1";
chr1	HAVANA	exon	155108192	155108335	0	-	.	gene_id "ENSMUSG00000033722.10"; transcript_id "ENSMUST00000186156.7"; gene_type "protein_coding"; gene_name "BC034090"; transcript_type "protein_coding"; transcript_name "BC034090-204"; exon_number 4; exon_id "ENSMUSE00001327738.2"; level 2; protein_id "ENSMUSP00000139623.2"; transcript_support_level "5"; mgi_id "MGI:2672904"; tag "CAGE_supported_TSS"; tag "not_organism_supported"; tag "basic"; tag "Ensembl_canonical"; tag "GENCODE_Primary"; tag "appris_principal_1"; havana_gene "OTTMUSG00000046207.1"; havana_transcript "OTTMUST00000120508.1";
chr1	HAVANA	CDS	155108192	155108335	0	-	1	gene_id "ENSMUSG00000033722.10"; transcript_id "ENSMUST00000186156.7"; gene_type "protein_coding"; gene_name "BC034090"; transcript_type "protein_coding"; transcript_name "BC034090-204"; exon_number 4; exon_id "ENSMUSE00001327738.2"; level 2; protein_id "ENSMUSP00000139623.2"; transcript_support_level "5"; mgi_id "MGI:2672904"; tag "CAGE_supported_TSS"; tag "not_organism_supported"; tag "basic"; tag "Ensembl_canonical"; tag "GENCODE_Primary"; tag "appris_principal_1"; havana_gene "OTTMUSG00000046207.1"; havana_transcript "OTTMUST00000120508.1";
chr1	HAVANA	exon	155108192	155108335	0	-	.	gene_id "ENSMUSG00000033722.10"; transcript_id "ENSMUST00000187096.2"; gene_type "protein_coding"; gene_name "BC034090"; transcript_type "protein_coding"; transcript_name "BC034090-206"; exon_number 2; exon_id "ENSMUSE00001326510.2"; level 2; protein_id "ENSMUSP00000140632.2"; transcript_support_level "3"; mgi_id "MGI:2672904"; tag "mRNA_end_NF"; tag "cds_end_NF"; tag "alternative_5_UTR"; havana_gene "OTTMUSG00000046207.1"; havana_transcript "OTTMUST00000120525.1";
chr1	HAVANA	exon	155108192	155108335	0	-	.	gene_id "ENSMUSG00000033722.10"; transcript_id "ENSMUST00000186082.3"; gene_type "protein_coding"; gene_name "BC034090"; transcript_type "retained_intron"; transcript_name "BC034090-203"; exon_number 2; exon_id "ENSMUSE00001330390.2"; level 2; transcript_support_level "3"; mgi_id "MGI:2672904"; havana_gene "OTTMUSG00000046207.1"; havana_transcript "OTTMUST00000120524.1";
chr1	ENSEMBL_gcm37	exon	155108192	155108335	0.0530290187802515	-	.	gene_id "ENSMUSG00000033722.10"; transcript_id "ENSMUSG00000033722.10_tx_9"; exon_id "chr1_155108192_155108335_-"; exonnum "5"; txlen "5133";
chr1	HAVANA	exon	155108192	155108486	0	-	.	gene_id "ENSMUSG00000033722.10"; transcript_id "ENSMUST00000035914.5"; gene_type "protein_coding"; gene_name "BC034090"; transcript_type "protein_coding"; transcript_name "BC034090-201"; exon_number 1; exon_id "ENSMUSE00000403821.6"; level 2; protein_id "ENSMUSP00000037456.5"; transcript_support_level "1"; mgi_id "MGI:2672904"; tag "CAGE_supported_TSS"; tag "basic"; havana_gene "OTTMUSG00000046207.1"; havana_transcript "OTTMUST00000120548.1";
chr1	HAVANA	start_codon	155108257	155108259	0	-	0	gene_id "ENSMUSG00000033722.10"; transcript_id "ENSMUST00000035914.5"; gene_type "protein_coding"; gene_name "BC034090"; transcript_type "protein_coding"; transcript_name "BC034090-201"; exon_number 1; exon_id "ENSMUSE00000403821.6"; level 2; protein_id "ENSMUSP00000037456.5"; transcript_support_level "1"; mgi_id "MGI:2672904"; tag "CAGE_supported_TSS"; tag "basic"; havana_gene "OTTMUSG00000046207.1"; havana_transcript "OTTMUST00000120548.1";
chr1	HAVANA	start_codon	155108257	155108259	0	-	0	gene_id "ENSMUSG00000033722.10"; transcript_id "ENSMUST00000187096.2"; gene_type "protein_coding"; gene_name "BC034090"; transcript_type "protein_coding"; transcript_name "BC034090-206"; exon_number 2; exon_id "ENSMUSE00001326510.2"; level 2; protein_id "ENSMUSP00000140632.2"; transcript_support_level "3"; mgi_id "MGI:2672904"; tag "mRNA_end_NF"; tag "cds_end_NF"; tag "alternative_5_UTR"; havana_gene "OTTMUSG00000046207.1"; havana_transcript "OTTMUST00000120525.1";
chr1	HAVANA	UTR	155108260	155108335	0	-	.	gene_id "ENSMUSG00000033722.10"; transcript_id "ENSMUST00000187096.2"; gene_type "protein_coding"; gene_name "BC034090"; transcript_type "protein_coding"; transcript_name "BC034090-206"; exon_number 2; exon_id "ENSMUSE00001326510.2"; level 2; protein_id "ENSMUSP00000140632.2"; transcript_support_level "3"; mgi_id "MGI:2672904"; tag "mRNA_end_NF"; tag "cds_end_NF"; tag "alternative_5_UTR"; havana_gene "OTTMUSG00000046207.1"; havana_transcript "OTTMUST00000120525.1";
chr1	HAVANA	UTR	155108260	155108486	0	-	.	gene_id "ENSMUSG00000033722.10"; transcript_id "ENSMUST00000035914.5"; gene_type "protein_coding"; gene_name "BC034090"; transcript_type "protein_coding"; transcript_name "BC034090-201"; exon_number 1; exon_id "ENSMUSE00000403821.6"; level 2; protein_id "ENSMUSP00000037456.5"; transcript_support_level "1"; mgi_id "MGI:2672904"; tag "CAGE_supported_TSS"; tag "basic"; havana_gene "OTTMUSG00000046207.1"; havana_transcript "OTTMUST00000120548.1";
chr1	HAVANA	exon	155108626	155108657	0	-	.	gene_id "ENSMUSG00000033722.10"; transcript_id "ENSMUST00000187096.2"; gene_type "protein_coding"; gene_name "BC034090"; transcript_type "protein_coding"; transcript_name "BC034090-206"; exon_number 1; exon_id "ENSMUSE00001324521.2"; level 2; protein_id "ENSMUSP00000140632.2"; transcript_support_level "3"; mgi_id "MGI:2672904"; tag "mRNA_end_NF"; tag "cds_end_NF"; tag "alternative_5_UTR"; havana_gene "OTTMUSG00000046207.1"; havana_transcript "OTTMUST00000120525.1";
chr1	HAVANA	UTR	155108626	155108657	0	-	.	gene_id "ENSMUSG00000033722.10"; transcript_id "ENSMUST00000187096.2"; gene_type "protein_coding"; gene_name "BC034090"; transcript_type "protein_coding"; transcript_name "BC034090-206"; exon_number 1; exon_id "ENSMUSE00001324521.2"; level 2; protein_id "ENSMUSP00000140632.2"; transcript_support_level "3"; mgi_id "MGI:2672904"; tag "mRNA_end_NF"; tag "cds_end_NF"; tag "alternative_5_UTR"; havana_gene "OTTMUSG00000046207.1"; havana_transcript "OTTMUST00000120525.1";
chr1	sragcm37_mid	exon	155109027	155109234	0.0530290187802515	-	.	gene_id "ENSMUSG00000033722.10"; transcript_id "ENSMUSG00000033722.10_tx_9"; exon_id "chr1_155109027_155109234_-"; exonnum "4"; txlen "5133";
chr1	HAVANA	exon	155116482	155116545	0	-	.	gene_id "ENSMUSG00000033722.10"; transcript_id "ENSMUST00000186156.7"; gene_type "protein_coding"; gene_name "BC034090"; transcript_type "protein_coding"; transcript_name "BC034090-204"; exon_number 3; exon_id "ENSMUSE00001318052.2"; level 2; protein_id "ENSMUSP00000139623.2"; transcript_support_level "5"; mgi_id "MGI:2672904"; tag "CAGE_supported_TSS"; tag "not_organism_supported"; tag "basic"; tag "Ensembl_canonical"; tag "GENCODE_Primary"; tag "appris_principal_1"; havana_gene "OTTMUSG00000046207.1"; havana_transcript "OTTMUST00000120508.1";
chr1	HAVANA	CDS	155116482	155116545	0	-	2	gene_id "ENSMUSG00000033722.10"; transcript_id "ENSMUST00000186156.7"; gene_type "protein_coding"; gene_name "BC034090"; transcript_type "protein_coding"; transcript_name "BC034090-204"; exon_number 3; exon_id "ENSMUSE00001318052.2"; level 2; protein_id "ENSMUSP00000139623.2"; transcript_support_level "5"; mgi_id "MGI:2672904"; tag "CAGE_supported_TSS"; tag "not_organism_supported"; tag "basic"; tag "Ensembl_canonical"; tag "GENCODE_Primary"; tag "appris_principal_1"; havana_gene "OTTMUSG00000046207.1"; havana_transcript "OTTMUST00000120508.1";
chr1	ENSEMBL_gcm37	exon	155116482	155116545	0.0530290187802515	-	.	gene_id "ENSMUSG00000033722.10"; transcript_id "ENSMUSG00000033722.10_tx_9"; exon_id "chr1_155116482_155116545_-"; exonnum "3"; txlen "5133";
chr1	HAVANA	exon	155116492	155116652	0	-	.	gene_id "ENSMUSG00000033722.10"; transcript_id "ENSMUST00000186082.3"; gene_type "protein_coding"; gene_name "BC034090"; transcript_type "retained_intron"; transcript_name "BC034090-203"; exon_number 1; exon_id "ENSMUSE00001318343.2"; level 2; transcript_support_level "3"; mgi_id "MGI:2672904"; havana_gene "OTTMUSG00000046207.1"; havana_transcript "OTTMUST00000120524.1";
chr1	HAVANA	exon	155117171	155118072	0	-	.	gene_id "ENSMUSG00000033722.10"; transcript_id "ENSMUST00000186156.7"; gene_type "protein_coding"; gene_name "BC034090"; transcript_type "protein_coding"; transcript_name "BC034090-204"; exon_number 2; exon_id "ENSMUSE00001336070.2"; level 2; protein_id "ENSMUSP00000139623.2"; transcript_support_level "5"; mgi_id "MGI:2672904"; tag "CAGE_supported_TSS"; tag "not_organism_supported"; tag "basic"; tag "Ensembl_canonical"; tag "GENCODE_Primary"; tag "appris_principal_1"; havana_gene "OTTMUSG00000046207.1"; havana_transcript "OTTMUST00000120508.1";
chr1	HAVANA	CDS	155117171	155118072	0	-	1	gene_id "ENSMUSG00000033722.10"; transcript_id "ENSMUST00000186156.7"; gene_type "protein_coding"; gene_name "BC034090"; transcript_type "protein_coding"; transcript_name "BC034090-204"; exon_number 2; exon_id "ENSMUSE00001336070.2"; level 2; protein_id "ENSMUSP00000139623.2"; transcript_support_level "5"; mgi_id "MGI:2672904"; tag "CAGE_supported_TSS"; tag "not_organism_supported"; tag "basic"; tag "Ensembl_canonical"; tag "GENCODE_Primary"; tag "appris_principal_1"; havana_gene "OTTMUSG00000046207.1"; havana_transcript "OTTMUST00000120508.1";
chr1	ENSEMBL_gcm37	exon	155117171	155118072	0.0530290187802515	-	.	gene_id "ENSMUSG00000033722.10"; transcript_id "ENSMUSG00000033722.10_tx_9"; exon_id "chr1_155117171_155118072_-"; exonnum "2"; txlen "5133";
chr1	HAVANA	CDS	155119932	155119975	0	-	0	gene_id "ENSMUSG00000033722.10"; transcript_id "ENSMUST00000186156.7"; gene_type "protein_coding"; gene_name "BC034090"; transcript_type "protein_coding"; transcript_name "BC034090-204"; exon_number 1; exon_id "ENSMUSE00001328179.2"; level 2; protein_id "ENSMUSP00000139623.2"; transcript_support_level "5"; mgi_id "MGI:2672904"; tag "CAGE_supported_TSS"; tag "not_organism_supported"; tag "basic"; tag "Ensembl_canonical"; tag "GENCODE_Primary"; tag "appris_principal_1"; havana_gene "OTTMUSG00000046207.1"; havana_transcript "OTTMUST00000120508.1";
chr1	HAVANA	exon	155119932	155120190	0	-	.	gene_id "ENSMUSG00000033722.10"; transcript_id "ENSMUST00000186156.7"; gene_type "protein_coding"; gene_name "BC034090"; transcript_type "protein_coding"; transcript_name "BC034090-204"; exon_number 1; exon_id "ENSMUSE00001328179.2"; level 2; protein_id "ENSMUSP00000139623.2"; transcript_support_level "5"; mgi_id "MGI:2672904"; tag "CAGE_supported_TSS"; tag "not_organism_supported"; tag "basic"; tag "Ensembl_canonical"; tag "GENCODE_Primary"; tag "appris_principal_1"; havana_gene "OTTMUSG00000046207.1"; havana_transcript "OTTMUST00000120508.1";
chr1	ENSEMBL_gcm37	exon	155119932	155120190	0.0530290187802515	-	.	gene_id "ENSMUSG00000033722.10"; transcript_id "ENSMUSG00000033722.10_tx_9"; exon_id "chr1_155119932_155120190_-"; exonnum "1"; txlen "5133";
chr1	HAVANA	start_codon	155119973	155119975	0	-	0	gene_id "ENSMUSG00000033722.10"; transcript_id "ENSMUST00000186156.7"; gene_type "protein_coding"; gene_name "BC034090"; transcript_type "protein_coding"; transcript_name "BC034090-204"; exon_number 1; exon_id "ENSMUSE00001328179.2"; level 2; protein_id "ENSMUSP00000139623.2"; transcript_support_level "5"; mgi_id "MGI:2672904"; tag "CAGE_supported_TSS"; tag "not_organism_supported"; tag "basic"; tag "Ensembl_canonical"; tag "GENCODE_Primary"; tag "appris_principal_1"; havana_gene "OTTMUSG00000046207.1"; havana_transcript "OTTMUST00000120508.1";
chr1	HAVANA	UTR	155119976	155120190	0	-	.	gene_id "ENSMUSG00000033722.10"; transcript_id "ENSMUST00000186156.7"; gene_type "protein_coding"; gene_name "BC034090"; transcript_type "protein_coding"; transcript_name "BC034090-204"; exon_number 1; exon_id "ENSMUSE00001328179.2"; level 2; protein_id "ENSMUSP00000139623.2"; transcript_support_level "5"; mgi_id "MGI:2672904"; tag "CAGE_supported_TSS"; tag "not_organism_supported"; tag "basic"; tag "Ensembl_canonical"; tag "GENCODE_Primary"; tag "appris_principal_1"; havana_gene "OTTMUSG00000046207.1"; havana_transcript "OTTMUST00000120508.1";
chr1	HAVANA	UTR	155151447	155156758	0	-	.	gene_id "ENSMUSG00000026469.15"; transcript_id "ENSMUST00000027741.12"; gene_type "protein_coding"; gene_name "Xpr1"; transcript_type "protein_coding"; transcript_name "Xpr1-201"; exon_number 15; exon_id "ENSMUSE00000403964.6"; level 2; protein_id "ENSMUSP00000027741.6"; transcript_support_level "1"; mgi_id "MGI:97932"; tag "basic"; tag "Ensembl_canonical"; tag "GENCODE_Primary"; tag "appris_principal_1"; tag "CCDS"; ccdsid "CCDS15384.1"; havana_gene "OTTMUSG00000022503.1"; havana_transcript "OTTMUST00000053871.1";
chr1	HAVANA	exon	155151447	155156816	0	-	.	gene_id "ENSMUSG00000026469.15"; transcript_id "ENSMUST00000027741.12"; gene_type "protein_coding"; gene_name "Xpr1"; transcript_type "protein_coding"; transcript_name "Xpr1-201"; exon_number 15; exon_id "ENSMUSE00000403964.6"; level 2; protein_id "ENSMUSP00000027741.6"; transcript_support_level "1"; mgi_id "MGI:97932"; tag "basic"; tag "Ensembl_canonical"; tag "GENCODE_Primary"; tag "appris_principal_1"; tag "CCDS"; ccdsid "CCDS15384.1"; havana_gene "OTTMUSG00000022503.1"; havana_transcript "OTTMUST00000053871.1";
chr1	HAVANA	transcript	155151447	155293075	0	-	.	gene_id "ENSMUSG00000026469.15"; transcript_id "ENSMUST00000027741.12"; gene_type "protein_coding"; gene_name "Xpr1"; transcript_type "protein_coding"; transcript_name "Xpr1-201"; level 2; protein_id "ENSMUSP00000027741.6"; transcript_support_level "1"; mgi_id "MGI:97932"; tag "basic"; tag "Ensembl_canonical"; tag "GENCODE_Primary"; tag "appris_principal_1"; tag "CCDS"; ccdsid "CCDS15384.1"; havana_gene "OTTMUSG00000022503.1"; havana_transcript "OTTMUST00000053871.1";
chr1	HAVANA	gene	155151447	155293161	0	-	.	gene_id "ENSMUSG00000026469.15"; gene_type "protein_coding"; gene_name "Xpr1"; level 2; mgi_id "MGI:97932"; havana_gene "OTTMUSG00000022503.1";
chr1	sragcm37_mid	exon	155154000	155154110	0.119450956222076	-	.	gene_id "ENSMUSG00000026469.15"; transcript_id "ENSMUSG00000026469.15_tx_3"; exon_id "chr1_155154000_155154110_-"; exonnum "16"; txlen "2404";
chr1	HAVANA	UTR	155154728	155156758	0	-	.	gene_id "ENSMUSG00000026469.15"; transcript_id "ENSMUST00000111775.8"; gene_type "protein_coding"; gene_name "Xpr1"; transcript_type "protein_coding"; transcript_name "Xpr1-203"; exon_number 14; exon_id "ENSMUSE00000688957.2"; level 2; protein_id "ENSMUSP00000107405.2"; transcript_support_level "5"; mgi_id "MGI:97932"; tag "basic"; havana_gene "OTTMUSG00000022503.1"; havana_transcript "OTTMUST00000053873.1";
chr1	HAVANA	exon	155154728	155156816	0	-	.	gene_id "ENSMUSG00000026469.15"; transcript_id "ENSMUST00000111775.8"; gene_type "protein_coding"; gene_name "Xpr1"; transcript_type "protein_coding"; transcript_name "Xpr1-203"; exon_number 14; exon_id "ENSMUSE00000688957.2"; level 2; protein_id "ENSMUSP00000107405.2"; transcript_support_level "5"; mgi_id "MGI:97932"; tag "basic"; havana_gene "OTTMUSG00000022503.1"; havana_transcript "OTTMUST00000053873.1";
chr1	HAVANA	transcript	155154728	155293153	0	-	.	gene_id "ENSMUSG00000026469.15"; transcript_id "ENSMUST00000111775.8"; gene_type "protein_coding"; gene_name "Xpr1"; transcript_type "protein_coding"; transcript_name "Xpr1-203"; level 2; protein_id "ENSMUSP00000107405.2"; transcript_support_level "5"; mgi_id "MGI:97932"; tag "basic"; havana_gene "OTTMUSG00000022503.1"; havana_transcript "OTTMUST00000053873.1";
chr1	HAVANA	stop_codon	155156756	155156758	0	-	0	gene_id "ENSMUSG00000026469.15"; transcript_id "ENSMUST00000027741.12"; gene_type "protein_coding"; gene_name "Xpr1"; transcript_type "protein_coding"; transcript_name "Xpr1-201"; exon_number 15; exon_id "ENSMUSE00000403964.6"; level 2; protein_id "ENSMUSP00000027741.6"; transcript_support_level "1"; mgi_id "MGI:97932"; tag "basic"; tag "Ensembl_canonical"; tag "GENCODE_Primary"; tag "appris_principal_1"; tag "CCDS"; ccdsid "CCDS15384.1"; havana_gene "OTTMUSG00000022503.1"; havana_transcript "OTTMUST00000053871.1";
chr1	HAVANA	stop_codon	155156756	155156758	0	-	0	gene_id "ENSMUSG00000026469.15"; transcript_id "ENSMUST00000111775.8"; gene_type "protein_coding"; gene_name "Xpr1"; transcript_type "protein_coding"; transcript_name "Xpr1-203"; exon_number 14; exon_id "ENSMUSE00000688957.2"; level 2; protein_id "ENSMUSP00000107405.2"; transcript_support_level "5"; mgi_id "MGI:97932"; tag "basic"; havana_gene "OTTMUSG00000022503.1"; havana_transcript "OTTMUST00000053873.1";
chr1	HAVANA	CDS	155156759	155156816	0	-	1	gene_id "ENSMUSG00000026469.15"; transcript_id "ENSMUST00000027741.12"; gene_type "protein_coding"; gene_name "Xpr1"; transcript_type "protein_coding"; transcript_name "Xpr1-201"; exon_number 15; exon_id "ENSMUSE00000403964.6"; level 2; protein_id "ENSMUSP00000027741.6"; transcript_support_level "1"; mgi_id "MGI:97932"; tag "basic"; tag "Ensembl_canonical"; tag "GENCODE_Primary"; tag "appris_principal_1"; tag "CCDS"; ccdsid "CCDS15384.1"; havana_gene "OTTMUSG00000022503.1"; havana_transcript "OTTMUST00000053871.1";
chr1	HAVANA	CDS	155156759	155156816	0	-	1	gene_id "ENSMUSG00000026469.15"; transcript_id "ENSMUST00000111775.8"; gene_type "protein_coding"; gene_name "Xpr1"; transcript_type "protein_coding"; transcript_name "Xpr1-203"; exon_number 14; exon_id "ENSMUSE00000688957.2"; level 2; protein_id "ENSMUSP00000107405.2"; transcript_support_level "5"; mgi_id "MGI:97932"; tag "basic"; havana_gene "OTTMUSG00000022503.1"; havana_transcript "OTTMUST00000053873.1";
chr1	HAVANA	exon	155157929	155159180	0	-	.	gene_id "ENSMUSG00000026469.15"; transcript_id "ENSMUST00000139925.2"; gene_type "protein_coding"; gene_name "Xpr1"; transcript_type "retained_intron"; transcript_name "Xpr1-205"; exon_number 5; exon_id "ENSMUSE00000729149.2"; level 2; transcript_support_level "1"; mgi_id "MGI:97932"; havana_gene "OTTMUSG00000022503.1"; havana_transcript "OTTMUST00000053876.1";
chr1	HAVANA	transcript	155157929	155185388	0	-	.	gene_id "ENSMUSG00000026469.15"; transcript_id "ENSMUST00000139925.2"; gene_type "protein_coding"; gene_name "Xpr1"; transcript_type "retained_intron"; transcript_name "Xpr1-205"; level 2; transcript_support_level "1"; mgi_id "MGI:97932"; havana_gene "OTTMUSG00000022503.1"; havana_transcript "OTTMUST00000053876.1";
chr1	HAVANA	UTR	155158414	155158948	0	-	.	gene_id "ENSMUSG00000026469.15"; transcript_id "ENSMUST00000111774.2"; gene_type "protein_coding"; gene_name "Xpr1"; transcript_type "protein_coding"; transcript_name "Xpr1-202"; exon_number 14; exon_id "ENSMUSE00000688955.2"; level 2; protein_id "ENSMUSP00000107404.2"; transcript_support_level "1"; mgi_id "MGI:97932"; tag "basic"; havana_gene "OTTMUSG00000022503.1"; havana_transcript "OTTMUST00000053872.1";
chr1	HAVANA	exon	155158414	155159180	0	-	.	gene_id "ENSMUSG00000026469.15"; transcript_id "ENSMUST00000111774.2"; gene_type "protein_coding"; gene_name "Xpr1"; transcript_type "protein_coding"; transcript_name "Xpr1-202"; exon_number 14; exon_id "ENSMUSE00000688955.2"; level 2; protein_id "ENSMUSP00000107404.2"; transcript_support_level "1"; mgi_id "MGI:97932"; tag "basic"; havana_gene "OTTMUSG00000022503.1"; havana_transcript "OTTMUST00000053872.1";
chr1	HAVANA	transcript	155158414	155293161	0	-	.	gene_id "ENSMUSG00000026469.15"; transcript_id "ENSMUST00000111774.2"; gene_type "protein_coding"; gene_name "Xpr1"; transcript_type "protein_coding"; transcript_name "Xpr1-202"; level 2; protein_id "ENSMUSP00000107404.2"; transcript_support_level "1"; mgi_id "MGI:97932"; tag "basic"; havana_gene "OTTMUSG00000022503.1"; havana_transcript "OTTMUST00000053872.1";
chr1	HAVANA	stop_codon	155158946	155158948	0	-	0	gene_id "ENSMUSG00000026469.15"; transcript_id "ENSMUST00000111774.2"; gene_type "protein_coding"; gene_name "Xpr1"; transcript_type "protein_coding"; transcript_name "Xpr1-202"; exon_number 14; exon_id "ENSMUSE00000688955.2"; level 2; protein_id "ENSMUSP00000107404.2"; transcript_support_level "1"; mgi_id "MGI:97932"; tag "basic"; havana_gene "OTTMUSG00000022503.1"; havana_transcript "OTTMUST00000053872.1";
chr1	HAVANA	CDS	155158949	155159180	0	-	1	gene_id "ENSMUSG00000026469.15"; transcript_id "ENSMUST00000111774.2"; gene_type "protein_coding"; gene_name "Xpr1"; transcript_type "protein_coding"; transcript_name "Xpr1-202"; exon_number 14; exon_id "ENSMUSE00000688955.2"; level 2; protein_id "ENSMUSP00000107404.2"; transcript_support_level "1"; mgi_id "MGI:97932"; tag "basic"; havana_gene "OTTMUSG00000022503.1"; havana_transcript "OTTMUST00000053872.1";
chr1	HAVANA	exon	155158959	155159180	0	-	.	gene_id "ENSMUSG00000026469.15"; transcript_id "ENSMUST00000027741.12"; gene_type "protein_coding"; gene_name "Xpr1"; transcript_type "protein_coding"; transcript_name "Xpr1-201"; exon_number 14; exon_id "ENSMUSE00000159469.2"; level 2; protein_id "ENSMUSP00000027741.6"; transcript_support_level "1"; mgi_id "MGI:97932"; tag "basic"; tag "Ensembl_canonical"; tag "GENCODE_Primary"; tag "appris_principal_1"; tag "CCDS"; ccdsid "CCDS15384.1"; havana_gene "OTTMUSG00000022503.1"; havana_transcript "OTTMUST00000053871.1";
chr1	HAVANA	CDS	155158959	155159180	0	-	1	gene_id "ENSMUSG00000026469.15"; transcript_id "ENSMUST00000027741.12"; gene_type "protein_coding"; gene_name "Xpr1"; transcript_type "protein_coding"; transcript_name "Xpr1-201"; exon_number 14; exon_id "ENSMUSE00000159469.2"; level 2; protein_id "ENSMUSP00000027741.6"; transcript_support_level "1"; mgi_id "MGI:97932"; tag "basic"; tag "Ensembl_canonical"; tag "GENCODE_Primary"; tag "appris_principal_1"; tag "CCDS"; ccdsid "CCDS15384.1"; havana_gene "OTTMUSG00000022503.1"; havana_transcript "OTTMUST00000053871.1";
chr1	HAVANA	exon	155158959	155159180	0	-	.	gene_id "ENSMUSG00000026469.15"; transcript_id "ENSMUST00000111775.8"; gene_type "protein_coding"; gene_name "Xpr1"; transcript_type "protein_coding"; transcript_name "Xpr1-203"; exon_number 13; exon_id "ENSMUSE00000159469.2"; level 2; protein_id "ENSMUSP00000107405.2"; transcript_support_level "5"; mgi_id "MGI:97932"; tag "basic"; havana_gene "OTTMUSG00000022503.1"; havana_transcript "OTTMUST00000053873.1";
chr1	HAVANA	CDS	155158959	155159180	0	-	1	gene_id "ENSMUSG00000026469.15"; transcript_id "ENSMUST00000111775.8"; gene_type "protein_coding"; gene_name "Xpr1"; transcript_type "protein_coding"; transcript_name "Xpr1-203"; exon_number 13; exon_id "ENSMUSE00000159469.2"; level 2; protein_id "ENSMUSP00000107405.2"; transcript_support_level "5"; mgi_id "MGI:97932"; tag "basic"; havana_gene "OTTMUSG00000022503.1"; havana_transcript "OTTMUST00000053873.1";
chr1	ENSEMBL_gcm37	exon	155158959	155159180	0.119450956222076	-	.	gene_id "ENSMUSG00000026469.15"; transcript_id "ENSMUSG00000026469.15_tx_3"; exon_id "chr1_155158959_155159180_-"; exonnum "15"; txlen "2404";
chr1	HAVANA	transcript	155165036	155167773	0	-	.	gene_id "ENSMUSG00000026469.15"; transcript_id "ENSMUST00000192359.2"; gene_type "protein_coding"; gene_name "Xpr1"; transcript_type "retained_intron"; transcript_name "Xpr1-207"; level 2; transcript_support_level "NA"; mgi_id "MGI:97932"; havana_gene "OTTMUSG00000022503.1"; havana_transcript "OTTMUST00000127193.1";
chr1	HAVANA	exon	155165036	155167773	0	-	.	gene_id "ENSMUSG00000026469.15"; transcript_id "ENSMUST00000192359.2"; gene_type "protein_coding"; gene_name "Xpr1"; transcript_type "retained_intron"; transcript_name "Xpr1-207"; exon_number 1; exon_id "ENSMUSE00001344353.2"; level 2; transcript_support_level "NA"; mgi_id "MGI:97932"; havana_gene "OTTMUSG00000022503.1"; havana_transcript "OTTMUST00000127193.1";
chr1	HAVANA	exon	155165941	155166077	0	-	.	gene_id "ENSMUSG00000026469.15"; transcript_id "ENSMUST00000027741.12"; gene_type "protein_coding"; gene_name "Xpr1"; transcript_type "protein_coding"; transcript_name "Xpr1-201"; exon_number 13; exon_id "ENSMUSE00001224541.2"; level 2; protein_id "ENSMUSP00000027741.6"; transcript_support_level "1"; mgi_id "MGI:97932"; tag "basic"; tag "Ensembl_canonical"; tag "GENCODE_Primary"; tag "appris_principal_1"; tag "CCDS"; ccdsid "CCDS15384.1"; havana_gene "OTTMUSG00000022503.1"; havana_transcript "OTTMUST00000053871.1";
chr1	HAVANA	CDS	155165941	155166077	0	-	0	gene_id "ENSMUSG00000026469.15"; transcript_id "ENSMUST00000027741.12"; gene_type "protein_coding"; gene_name "Xpr1"; transcript_type "protein_coding"; transcript_name "Xpr1-201"; exon_number 13; exon_id "ENSMUSE00001224541.2"; level 2; protein_id "ENSMUSP00000027741.6"; transcript_support_level "1"; mgi_id "MGI:97932"; tag "basic"; tag "Ensembl_canonical"; tag "GENCODE_Primary"; tag "appris_principal_1"; tag "CCDS"; ccdsid "CCDS15384.1"; havana_gene "OTTMUSG00000022503.1"; havana_transcript "OTTMUST00000053871.1";
chr1	HAVANA	exon	155165941	155166077	0	-	.	gene_id "ENSMUSG00000026469.15"; transcript_id "ENSMUST00000111775.8"; gene_type "protein_coding"; gene_name "Xpr1"; transcript_type "protein_coding"; transcript_name "Xpr1-203"; exon_number 12; exon_id "ENSMUSE00001224541.2"; level 2; protein_id "ENSMUSP00000107405.2"; transcript_support_level "5"; mgi_id "MGI:97932"; tag "basic"; havana_gene "OTTMUSG00000022503.1"; havana_transcript "OTTMUST00000053873.1";
chr1	HAVANA	CDS	155165941	155166077	0	-	0	gene_id "ENSMUSG00000026469.15"; transcript_id "ENSMUST00000111775.8"; gene_type "protein_coding"; gene_name "Xpr1"; transcript_type "protein_coding"; transcript_name "Xpr1-203"; exon_number 12; exon_id "ENSMUSE00001224541.2"; level 2; protein_id "ENSMUSP00000107405.2"; transcript_support_level "5"; mgi_id "MGI:97932"; tag "basic"; havana_gene "OTTMUSG00000022503.1"; havana_transcript "OTTMUST00000053873.1";
chr1	HAVANA	exon	155165941	155166077	0	-	.	gene_id "ENSMUSG00000026469.15"; transcript_id "ENSMUST00000139925.2"; gene_type "protein_coding"; gene_name "Xpr1"; transcript_type "retained_intron"; transcript_name "Xpr1-205"; exon_number 4; exon_id "ENSMUSE00001236959.2"; level 2; transcript_support_level "1"; mgi_id "MGI:97932"; havana_gene "OTTMUSG00000022503.1"; havana_transcript "OTTMUST00000053876.1";
chr1	HAVANA	exon	155165941	155166077	0	-	.	gene_id "ENSMUSG00000026469.15"; transcript_id "ENSMUST00000111774.2"; gene_type "protein_coding"; gene_name "Xpr1"; transcript_type "protein_coding"; transcript_name "Xpr1-202"; exon_number 13; exon_id "ENSMUSE00001224541.2"; level 2; protein_id "ENSMUSP00000107404.2"; transcript_support_level "1"; mgi_id "MGI:97932"; tag "basic"; havana_gene "OTTMUSG00000022503.1"; havana_transcript "OTTMUST00000053872.1";
chr1	HAVANA	CDS	155165941	155166077	0	-	0	gene_id "ENSMUSG00000026469.15"; transcript_id "ENSMUST00000111774.2"; gene_type "protein_coding"; gene_name "Xpr1"; transcript_type "protein_coding"; transcript_name "Xpr1-202"; exon_number 13; exon_id "ENSMUSE00001224541.2"; level 2; protein_id "ENSMUSP00000107404.2"; transcript_support_level "1"; mgi_id "MGI:97932"; tag "basic"; havana_gene "OTTMUSG00000022503.1"; havana_transcript "OTTMUST00000053872.1";
chr1	ENSEMBL_gcm37	exon	155165941	155166077	0.119450956222076	-	.	gene_id "ENSMUSG00000026469.15"; transcript_id "ENSMUSG00000026469.15_tx_3"; exon_id "chr1_155165941_155166077_-"; exonnum "14"; txlen "2404";
chr1	HAVANA	exon	155168855	155169021	0	-	.	gene_id "ENSMUSG00000026469.15"; transcript_id "ENSMUST00000027741.12"; gene_type "protein_coding"; gene_name "Xpr1"; transcript_type "protein_coding"; transcript_name "Xpr1-201"; exon_number 12; exon_id "ENSMUSE00001240586.2"; level 2; protein_id "ENSMUSP00000027741.6"; transcript_support_level "1"; mgi_id "MGI:97932"; tag "basic"; tag "Ensembl_canonical"; tag "GENCODE_Primary"; tag "appris_principal_1"; tag "CCDS"; ccdsid "CCDS15384.1"; havana_gene "OTTMUSG00000022503.1"; havana_transcript "OTTMUST00000053871.1";
chr1	HAVANA	CDS	155168855	155169021	0	-	2	gene_id "ENSMUSG00000026469.15"; transcript_id "ENSMUST00000027741.12"; gene_type "protein_coding"; gene_name "Xpr1"; transcript_type "protein_coding"; transcript_name "Xpr1-201"; exon_number 12; exon_id "ENSMUSE00001240586.2"; level 2; protein_id "ENSMUSP00000027741.6"; transcript_support_level "1"; mgi_id "MGI:97932"; tag "basic"; tag "Ensembl_canonical"; tag "GENCODE_Primary"; tag "appris_principal_1"; tag "CCDS"; ccdsid "CCDS15384.1"; havana_gene "OTTMUSG00000022503.1"; havana_transcript "OTTMUST00000053871.1";
chr1	HAVANA	exon	155168855	155169021	0	-	.	gene_id "ENSMUSG00000026469.15"; transcript_id "ENSMUST00000111775.8"; gene_type "protein_coding"; gene_name "Xpr1"; transcript_type "protein_coding"; transcript_name "Xpr1-203"; exon_number 11; exon_id "ENSMUSE00001240586.2"; level 2; protein_id "ENSMUSP00000107405.2"; transcript_support_level "5"; mgi_id "MGI:97932"; tag "basic"; havana_gene "OTTMUSG00000022503.1"; havana_transcript "OTTMUST00000053873.1";
chr1	HAVANA	CDS	155168855	155169021	0	-	2	gene_id "ENSMUSG00000026469.15"; transcript_id "ENSMUST00000111775.8"; gene_type "protein_coding"; gene_name "Xpr1"; transcript_type "protein_coding"; transcript_name "Xpr1-203"; exon_number 11; exon_id "ENSMUSE00001240586.2"; level 2; protein_id "ENSMUSP00000107405.2"; transcript_support_level "5"; mgi_id "MGI:97932"; tag "basic"; havana_gene "OTTMUSG00000022503.1"; havana_transcript "OTTMUST00000053873.1";
chr1	HAVANA	exon	155168855	155169021	0	-	.	gene_id "ENSMUSG00000026469.15"; transcript_id "ENSMUST00000139925.2"; gene_type "protein_coding"; gene_name "Xpr1"; transcript_type "retained_intron"; transcript_name "Xpr1-205"; exon_number 3; exon_id "ENSMUSE00001290379.2"; level 2; transcript_support_level "1"; mgi_id "MGI:97932"; havana_gene "OTTMUSG00000022503.1"; havana_transcript "OTTMUST00000053876.1";
chr1	HAVANA	exon	155168855	155169021	0	-	.	gene_id "ENSMUSG00000026469.15"; transcript_id "ENSMUST00000111774.2"; gene_type "protein_coding"; gene_name "Xpr1"; transcript_type "protein_coding"; transcript_name "Xpr1-202"; exon_number 12; exon_id "ENSMUSE00001240586.2"; level 2; protein_id "ENSMUSP00000107404.2"; transcript_support_level "1"; mgi_id "MGI:97932"; tag "basic"; havana_gene "OTTMUSG00000022503.1"; havana_transcript "OTTMUST00000053872.1";
chr1	HAVANA	CDS	155168855	155169021	0	-	2	gene_id "ENSMUSG00000026469.15"; transcript_id "ENSMUST00000111774.2"; gene_type "protein_coding"; gene_name "Xpr1"; transcript_type "protein_coding"; transcript_name "Xpr1-202"; exon_number 12; exon_id "ENSMUSE00001240586.2"; level 2; protein_id "ENSMUSP00000107404.2"; transcript_support_level "1"; mgi_id "MGI:97932"; tag "basic"; havana_gene "OTTMUSG00000022503.1"; havana_transcript "OTTMUST00000053872.1";
chr1	ENSEMBL_gcm37	exon	155168855	155169021	0.119450956222076	-	.	gene_id "ENSMUSG00000026469.15"; transcript_id "ENSMUSG00000026469.15_tx_3"; exon_id "chr1_155168855_155169021_-"; exonnum "13"; txlen "2404";
chr1	HAVANA	exon	155183368	155183562	0	-	.	gene_id "ENSMUSG00000026469.15"; transcript_id "ENSMUST00000027741.12"; gene_type "protein_coding"; gene_name "Xpr1"; transcript_type "protein_coding"; transcript_name "Xpr1-201"; exon_number 11; exon_id "ENSMUSE00001272232.2"; level 2; protein_id "ENSMUSP00000027741.6"; transcript_support_level "1"; mgi_id "MGI:97932"; tag "basic"; tag "Ensembl_canonical"; tag "GENCODE_Primary"; tag "appris_principal_1"; tag "CCDS"; ccdsid "CCDS15384.1"; havana_gene "OTTMUSG00000022503.1"; havana_transcript "OTTMUST00000053871.1";
chr1	HAVANA	CDS	155183368	155183562	0	-	2	gene_id "ENSMUSG00000026469.15"; transcript_id "ENSMUST00000027741.12"; gene_type "protein_coding"; gene_name "Xpr1"; transcript_type "protein_coding"; transcript_name "Xpr1-201"; exon_number 11; exon_id "ENSMUSE00001272232.2"; level 2; protein_id "ENSMUSP00000027741.6"; transcript_support_level "1"; mgi_id "MGI:97932"; tag "basic"; tag "Ensembl_canonical"; tag "GENCODE_Primary"; tag "appris_principal_1"; tag "CCDS"; ccdsid "CCDS15384.1"; havana_gene "OTTMUSG00000022503.1"; havana_transcript "OTTMUST00000053871.1";
chr1	HAVANA	exon	155183368	155183562	0	-	.	gene_id "ENSMUSG00000026469.15"; transcript_id "ENSMUST00000139925.2"; gene_type "protein_coding"; gene_name "Xpr1"; transcript_type "retained_intron"; transcript_name "Xpr1-205"; exon_number 2; exon_id "ENSMUSE00001269657.2"; level 2; transcript_support_level "1"; mgi_id "MGI:97932"; havana_gene "OTTMUSG00000022503.1"; havana_transcript "OTTMUST00000053876.1";
chr1	HAVANA	exon	155183368	155183562	0	-	.	gene_id "ENSMUSG00000026469.15"; transcript_id "ENSMUST00000111774.2"; gene_type "protein_coding"; gene_name "Xpr1"; transcript_type "protein_coding"; transcript_name "Xpr1-202"; exon_number 11; exon_id "ENSMUSE00001272232.2"; level 2; protein_id "ENSMUSP00000107404.2"; transcript_support_level "1"; mgi_id "MGI:97932"; tag "basic"; havana_gene "OTTMUSG00000022503.1"; havana_transcript "OTTMUST00000053872.1";
chr1	HAVANA	CDS	155183368	155183562	0	-	2	gene_id "ENSMUSG00000026469.15"; transcript_id "ENSMUST00000111774.2"; gene_type "protein_coding"; gene_name "Xpr1"; transcript_type "protein_coding"; transcript_name "Xpr1-202"; exon_number 11; exon_id "ENSMUSE00001272232.2"; level 2; protein_id "ENSMUSP00000107404.2"; transcript_support_level "1"; mgi_id "MGI:97932"; tag "basic"; havana_gene "OTTMUSG00000022503.1"; havana_transcript "OTTMUST00000053872.1";
chr1	ENSEMBL_gcm37	exon	155183368	155183562	0.119450956222076	-	.	gene_id "ENSMUSG00000026469.15"; transcript_id "ENSMUSG00000026469.15_tx_3"; exon_id "chr1_155183368_155183562_-"; exonnum "12"; txlen "2404";
chr1	HAVANA	exon	155184697	155184868	0	-	.	gene_id "ENSMUSG00000026469.15"; transcript_id "ENSMUST00000027741.12"; gene_type "protein_coding"; gene_name "Xpr1"; transcript_type "protein_coding"; transcript_name "Xpr1-201"; exon_number 10; exon_id "ENSMUSE00000159478.4"; level 2; protein_id "ENSMUSP00000027741.6"; transcript_support_level "1"; mgi_id "MGI:97932"; tag "basic"; tag "Ensembl_canonical"; tag "GENCODE_Primary"; tag "appris_principal_1"; tag "CCDS"; ccdsid "CCDS15384.1"; havana_gene "OTTMUSG00000022503.1"; havana_transcript "OTTMUST00000053871.1";
chr1	HAVANA	CDS	155184697	155184868	0	-	0	gene_id "ENSMUSG00000026469.15"; transcript_id "ENSMUST00000027741.12"; gene_type "protein_coding"; gene_name "Xpr1"; transcript_type "protein_coding"; transcript_name "Xpr1-201"; exon_number 10; exon_id "ENSMUSE00000159478.4"; level 2; protein_id "ENSMUSP00000027741.6"; transcript_support_level "1"; mgi_id "MGI:97932"; tag "basic"; tag "Ensembl_canonical"; tag "GENCODE_Primary"; tag "appris_principal_1"; tag "CCDS"; ccdsid "CCDS15384.1"; havana_gene "OTTMUSG00000022503.1"; havana_transcript "OTTMUST00000053871.1";
chr1	HAVANA	exon	155184697	155184868	0	-	.	gene_id "ENSMUSG00000026469.15"; transcript_id "ENSMUST00000111775.8"; gene_type "protein_coding"; gene_name "Xpr1"; transcript_type "protein_coding"; transcript_name "Xpr1-203"; exon_number 10; exon_id "ENSMUSE00000159478.4"; level 2; protein_id "ENSMUSP00000107405.2"; transcript_support_level "5"; mgi_id "MGI:97932"; tag "basic"; havana_gene "OTTMUSG00000022503.1"; havana_transcript "OTTMUST00000053873.1";
chr1	HAVANA	CDS	155184697	155184868	0	-	0	gene_id "ENSMUSG00000026469.15"; transcript_id "ENSMUST00000111775.8"; gene_type "protein_coding"; gene_name "Xpr1"; transcript_type "protein_coding"; transcript_name "Xpr1-203"; exon_number 10; exon_id "ENSMUSE00000159478.4"; level 2; protein_id "ENSMUSP00000107405.2"; transcript_support_level "5"; mgi_id "MGI:97932"; tag "basic"; havana_gene "OTTMUSG00000022503.1"; havana_transcript "OTTMUST00000053873.1";
chr1	HAVANA	exon	155184697	155184868	0	-	.	gene_id "ENSMUSG00000026469.15"; transcript_id "ENSMUST00000111774.2"; gene_type "protein_coding"; gene_name "Xpr1"; transcript_type "protein_coding"; transcript_name "Xpr1-202"; exon_number 10; exon_id "ENSMUSE00000159478.4"; level 2; protein_id "ENSMUSP00000107404.2"; transcript_support_level "1"; mgi_id "MGI:97932"; tag "basic"; havana_gene "OTTMUSG00000022503.1"; havana_transcript "OTTMUST00000053872.1";
chr1	HAVANA	CDS	155184697	155184868	0	-	0	gene_id "ENSMUSG00000026469.15"; transcript_id "ENSMUST00000111774.2"; gene_type "protein_coding"; gene_name "Xpr1"; transcript_type "protein_coding"; transcript_name "Xpr1-202"; exon_number 10; exon_id "ENSMUSE00000159478.4"; level 2; protein_id "ENSMUSP00000107404.2"; transcript_support_level "1"; mgi_id "MGI:97932"; tag "basic"; havana_gene "OTTMUSG00000022503.1"; havana_transcript "OTTMUST00000053872.1";
chr1	ENSEMBL_gcm37	exon	155184697	155184868	0.119450956222076	-	.	gene_id "ENSMUSG00000026469.15"; transcript_id "ENSMUSG00000026469.15_tx_3"; exon_id "chr1_155184697_155184868_-"; exonnum "11"; txlen "2404";
chr1	HAVANA	exon	155184697	155185388	0	-	.	gene_id "ENSMUSG00000026469.15"; transcript_id "ENSMUST00000139925.2"; gene_type "protein_coding"; gene_name "Xpr1"; transcript_type "retained_intron"; transcript_name "Xpr1-205"; exon_number 1; exon_id "ENSMUSE00000748132.2"; level 2; transcript_support_level "1"; mgi_id "MGI:97932"; havana_gene "OTTMUSG00000022503.1"; havana_transcript "OTTMUST00000053876.1";
chr1	HAVANA	exon	155188505	155188684	0	-	.	gene_id "ENSMUSG00000026469.15"; transcript_id "ENSMUST00000027741.12"; gene_type "protein_coding"; gene_name "Xpr1"; transcript_type "protein_coding"; transcript_name "Xpr1-201"; exon_number 9; exon_id "ENSMUSE00000159467.4"; level 2; protein_id "ENSMUSP00000027741.6"; transcript_support_level "1"; mgi_id "MGI:97932"; tag "basic"; tag "Ensembl_canonical"; tag "GENCODE_Primary"; tag "appris_principal_1"; tag "CCDS"; ccdsid "CCDS15384.1"; havana_gene "OTTMUSG00000022503.1"; havana_transcript "OTTMUST00000053871.1";
chr1	HAVANA	CDS	155188505	155188684	0	-	0	gene_id "ENSMUSG00000026469.15"; transcript_id "ENSMUST00000027741.12"; gene_type "protein_coding"; gene_name "Xpr1"; transcript_type "protein_coding"; transcript_name "Xpr1-201"; exon_number 9; exon_id "ENSMUSE00000159467.4"; level 2; protein_id "ENSMUSP00000027741.6"; transcript_support_level "1"; mgi_id "MGI:97932"; tag "basic"; tag "Ensembl_canonical"; tag "GENCODE_Primary"; tag "appris_principal_1"; tag "CCDS"; ccdsid "CCDS15384.1"; havana_gene "OTTMUSG00000022503.1"; havana_transcript "OTTMUST00000053871.1";
chr1	HAVANA	exon	155188505	155188684	0	-	.	gene_id "ENSMUSG00000026469.15"; transcript_id "ENSMUST00000111775.8"; gene_type "protein_coding"; gene_name "Xpr1"; transcript_type "protein_coding"; transcript_name "Xpr1-203"; exon_number 9; exon_id "ENSMUSE00000159467.4"; level 2; protein_id "ENSMUSP00000107405.2"; transcript_support_level "5"; mgi_id "MGI:97932"; tag "basic"; havana_gene "OTTMUSG00000022503.1"; havana_transcript "OTTMUST00000053873.1";
chr1	HAVANA	CDS	155188505	155188684	0	-	0	gene_id "ENSMUSG00000026469.15"; transcript_id "ENSMUST00000111775.8"; gene_type "protein_coding"; gene_name "Xpr1"; transcript_type "protein_coding"; transcript_name "Xpr1-203"; exon_number 9; exon_id "ENSMUSE00000159467.4"; level 2; protein_id "ENSMUSP00000107405.2"; transcript_support_level "5"; mgi_id "MGI:97932"; tag "basic"; havana_gene "OTTMUSG00000022503.1"; havana_transcript "OTTMUST00000053873.1";
chr1	HAVANA	exon	155188505	155188684	0	-	.	gene_id "ENSMUSG00000026469.15"; transcript_id "ENSMUST00000111774.2"; gene_type "protein_coding"; gene_name "Xpr1"; transcript_type "protein_coding"; transcript_name "Xpr1-202"; exon_number 9; exon_id "ENSMUSE00000159467.4"; level 2; protein_id "ENSMUSP00000107404.2"; transcript_support_level "1"; mgi_id "MGI:97932"; tag "basic"; havana_gene "OTTMUSG00000022503.1"; havana_transcript "OTTMUST00000053872.1";
chr1	HAVANA	CDS	155188505	155188684	0	-	0	gene_id "ENSMUSG00000026469.15"; transcript_id "ENSMUST00000111774.2"; gene_type "protein_coding"; gene_name "Xpr1"; transcript_type "protein_coding"; transcript_name "Xpr1-202"; exon_number 9; exon_id "ENSMUSE00000159467.4"; level 2; protein_id "ENSMUSP00000107404.2"; transcript_support_level "1"; mgi_id "MGI:97932"; tag "basic"; havana_gene "OTTMUSG00000022503.1"; havana_transcript "OTTMUST00000053872.1";
chr1	ENSEMBL_gcm37	exon	155188505	155188684	0.119450956222076	-	.	gene_id "ENSMUSG00000026469.15"; transcript_id "ENSMUSG00000026469.15_tx_3"; exon_id "chr1_155188505_155188684_-"; exonnum "10"; txlen "2404";
chr1	HAVANA	exon	155188917	155189107	0	-	.	gene_id "ENSMUSG00000026469.15"; transcript_id "ENSMUST00000027741.12"; gene_type "protein_coding"; gene_name "Xpr1"; transcript_type "protein_coding"; transcript_name "Xpr1-201"; exon_number 8; exon_id "ENSMUSE00000159470.4"; level 2; protein_id "ENSMUSP00000027741.6"; transcript_support_level "1"; mgi_id "MGI:97932"; tag "basic"; tag "Ensembl_canonical"; tag "GENCODE_Primary"; tag "appris_principal_1"; tag "CCDS"; ccdsid "CCDS15384.1"; havana_gene "OTTMUSG00000022503.1"; havana_transcript "OTTMUST00000053871.1";
chr1	HAVANA	CDS	155188917	155189107	0	-	2	gene_id "ENSMUSG00000026469.15"; transcript_id "ENSMUST00000027741.12"; gene_type "protein_coding"; gene_name "Xpr1"; transcript_type "protein_coding"; transcript_name "Xpr1-201"; exon_number 8; exon_id "ENSMUSE00000159470.4"; level 2; protein_id "ENSMUSP00000027741.6"; transcript_support_level "1"; mgi_id "MGI:97932"; tag "basic"; tag "Ensembl_canonical"; tag "GENCODE_Primary"; tag "appris_principal_1"; tag "CCDS"; ccdsid "CCDS15384.1"; havana_gene "OTTMUSG00000022503.1"; havana_transcript "OTTMUST00000053871.1";
chr1	HAVANA	exon	155188917	155189107	0	-	.	gene_id "ENSMUSG00000026469.15"; transcript_id "ENSMUST00000111775.8"; gene_type "protein_coding"; gene_name "Xpr1"; transcript_type "protein_coding"; transcript_name "Xpr1-203"; exon_number 8; exon_id "ENSMUSE00000159470.4"; level 2; protein_id "ENSMUSP00000107405.2"; transcript_support_level "5"; mgi_id "MGI:97932"; tag "basic"; havana_gene "OTTMUSG00000022503.1"; havana_transcript "OTTMUST00000053873.1";
chr1	HAVANA	CDS	155188917	155189107	0	-	2	gene_id "ENSMUSG00000026469.15"; transcript_id "ENSMUST00000111775.8"; gene_type "protein_coding"; gene_name "Xpr1"; transcript_type "protein_coding"; transcript_name "Xpr1-203"; exon_number 8; exon_id "ENSMUSE00000159470.4"; level 2; protein_id "ENSMUSP00000107405.2"; transcript_support_level "5"; mgi_id "MGI:97932"; tag "basic"; havana_gene "OTTMUSG00000022503.1"; havana_transcript "OTTMUST00000053873.1";
chr1	HAVANA	exon	155188917	155189107	0	-	.	gene_id "ENSMUSG00000026469.15"; transcript_id "ENSMUST00000111774.2"; gene_type "protein_coding"; gene_name "Xpr1"; transcript_type "protein_coding"; transcript_name "Xpr1-202"; exon_number 8; exon_id "ENSMUSE00000159470.4"; level 2; protein_id "ENSMUSP00000107404.2"; transcript_support_level "1"; mgi_id "MGI:97932"; tag "basic"; havana_gene "OTTMUSG00000022503.1"; havana_transcript "OTTMUST00000053872.1";
chr1	HAVANA	CDS	155188917	155189107	0	-	2	gene_id "ENSMUSG00000026469.15"; transcript_id "ENSMUST00000111774.2"; gene_type "protein_coding"; gene_name "Xpr1"; transcript_type "protein_coding"; transcript_name "Xpr1-202"; exon_number 8; exon_id "ENSMUSE00000159470.4"; level 2; protein_id "ENSMUSP00000107404.2"; transcript_support_level "1"; mgi_id "MGI:97932"; tag "basic"; havana_gene "OTTMUSG00000022503.1"; havana_transcript "OTTMUST00000053872.1";
chr1	ENSEMBL_gcm37	exon	155188917	155189107	0.119450956222076	-	.	gene_id "ENSMUSG00000026469.15"; transcript_id "ENSMUSG00000026469.15_tx_3"; exon_id "chr1_155188917_155189107_-"; exonnum "9"; txlen "2404";
chr1	HAVANA	exon	155198518	155200141	0	-	.	gene_id "ENSMUSG00000026469.15"; transcript_id "ENSMUST00000129271.8"; gene_type "protein_coding"; gene_name "Xpr1"; transcript_type "retained_intron"; transcript_name "Xpr1-204"; exon_number 7; exon_id "ENSMUSE00000776611.2"; level 2; transcript_support_level "1"; mgi_id "MGI:97932"; havana_gene "OTTMUSG00000022503.1"; havana_transcript "OTTMUST00000053874.1";
chr1	HAVANA	transcript	155198518	155293141	0	-	.	gene_id "ENSMUSG00000026469.15"; transcript_id "ENSMUST00000129271.8"; gene_type "protein_coding"; gene_name "Xpr1"; transcript_type "retained_intron"; transcript_name "Xpr1-204"; level 2; transcript_support_level "1"; mgi_id "MGI:97932"; havana_gene "OTTMUSG00000022503.1"; havana_transcript "OTTMUST00000053874.1";
chr1	HAVANA	exon	155200060	155200141	0	-	.	gene_id "ENSMUSG00000026469.15"; transcript_id "ENSMUST00000027741.12"; gene_type "protein_coding"; gene_name "Xpr1"; transcript_type "protein_coding"; transcript_name "Xpr1-201"; exon_number 7; exon_id "ENSMUSE00000159481.4"; level 2; protein_id "ENSMUSP00000027741.6"; transcript_support_level "1"; mgi_id "MGI:97932"; tag "basic"; tag "Ensembl_canonical"; tag "GENCODE_Primary"; tag "appris_principal_1"; tag "CCDS"; ccdsid "CCDS15384.1"; havana_gene "OTTMUSG00000022503.1"; havana_transcript "OTTMUST00000053871.1";
chr1	HAVANA	CDS	155200060	155200141	0	-	0	gene_id "ENSMUSG00000026469.15"; transcript_id "ENSMUST00000027741.12"; gene_type "protein_coding"; gene_name "Xpr1"; transcript_type "protein_coding"; transcript_name "Xpr1-201"; exon_number 7; exon_id "ENSMUSE00000159481.4"; level 2; protein_id "ENSMUSP00000027741.6"; transcript_support_level "1"; mgi_id "MGI:97932"; tag "basic"; tag "Ensembl_canonical"; tag "GENCODE_Primary"; tag "appris_principal_1"; tag "CCDS"; ccdsid "CCDS15384.1"; havana_gene "OTTMUSG00000022503.1"; havana_transcript "OTTMUST00000053871.1";
chr1	HAVANA	exon	155200060	155200141	0	-	.	gene_id "ENSMUSG00000026469.15"; transcript_id "ENSMUST00000111775.8"; gene_type "protein_coding"; gene_name "Xpr1"; transcript_type "protein_coding"; transcript_name "Xpr1-203"; exon_number 7; exon_id "ENSMUSE00000159481.4"; level 2; protein_id "ENSMUSP00000107405.2"; transcript_support_level "5"; mgi_id "MGI:97932"; tag "basic"; havana_gene "OTTMUSG00000022503.1"; havana_transcript "OTTMUST00000053873.1";
chr1	HAVANA	CDS	155200060	155200141	0	-	0	gene_id "ENSMUSG00000026469.15"; transcript_id "ENSMUST00000111775.8"; gene_type "protein_coding"; gene_name "Xpr1"; transcript_type "protein_coding"; transcript_name "Xpr1-203"; exon_number 7; exon_id "ENSMUSE00000159481.4"; level 2; protein_id "ENSMUSP00000107405.2"; transcript_support_level "5"; mgi_id "MGI:97932"; tag "basic"; havana_gene "OTTMUSG00000022503.1"; havana_transcript "OTTMUST00000053873.1";
chr1	HAVANA	exon	155200060	155200141	0	-	.	gene_id "ENSMUSG00000026469.15"; transcript_id "ENSMUST00000111774.2"; gene_type "protein_coding"; gene_name "Xpr1"; transcript_type "protein_coding"; transcript_name "Xpr1-202"; exon_number 7; exon_id "ENSMUSE00000159481.4"; level 2; protein_id "ENSMUSP00000107404.2"; transcript_support_level "1"; mgi_id "MGI:97932"; tag "basic"; havana_gene "OTTMUSG00000022503.1"; havana_transcript "OTTMUST00000053872.1";
chr1	HAVANA	CDS	155200060	155200141	0	-	0	gene_id "ENSMUSG00000026469.15"; transcript_id "ENSMUST00000111774.2"; gene_type "protein_coding"; gene_name "Xpr1"; transcript_type "protein_coding"; transcript_name "Xpr1-202"; exon_number 7; exon_id "ENSMUSE00000159481.4"; level 2; protein_id "ENSMUSP00000107404.2"; transcript_support_level "1"; mgi_id "MGI:97932"; tag "basic"; havana_gene "OTTMUSG00000022503.1"; havana_transcript "OTTMUST00000053872.1";
chr1	ENSEMBL_gcm37	exon	155200060	155200141	0.119450956222076	-	.	gene_id "ENSMUSG00000026469.15"; transcript_id "ENSMUSG00000026469.15_tx_3"; exon_id "chr1_155200060_155200141_-"; exonnum "8"; txlen "2404";
chr1	HAVANA	exon	155204345	155204428	0	-	.	gene_id "ENSMUSG00000026469.15"; transcript_id "ENSMUST00000027741.12"; gene_type "protein_coding"; gene_name "Xpr1"; transcript_type "protein_coding"; transcript_name "Xpr1-201"; exon_number 6; exon_id "ENSMUSE00001249857.2"; level 2; protein_id "ENSMUSP00000027741.6"; transcript_support_level "1"; mgi_id "MGI:97932"; tag "basic"; tag "Ensembl_canonical"; tag "GENCODE_Primary"; tag "appris_principal_1"; tag "CCDS"; ccdsid "CCDS15384.1"; havana_gene "OTTMUSG00000022503.1"; havana_transcript "OTTMUST00000053871.1";
chr1	HAVANA	CDS	155204345	155204428	0	-	0	gene_id "ENSMUSG00000026469.15"; transcript_id "ENSMUST00000027741.12"; gene_type "protein_coding"; gene_name "Xpr1"; transcript_type "protein_coding"; transcript_name "Xpr1-201"; exon_number 6; exon_id "ENSMUSE00001249857.2"; level 2; protein_id "ENSMUSP00000027741.6"; transcript_support_level "1"; mgi_id "MGI:97932"; tag "basic"; tag "Ensembl_canonical"; tag "GENCODE_Primary"; tag "appris_principal_1"; tag "CCDS"; ccdsid "CCDS15384.1"; havana_gene "OTTMUSG00000022503.1"; havana_transcript "OTTMUST00000053871.1";
chr1	HAVANA	exon	155204345	155204428	0	-	.	gene_id "ENSMUSG00000026469.15"; transcript_id "ENSMUST00000111775.8"; gene_type "protein_coding"; gene_name "Xpr1"; transcript_type "protein_coding"; transcript_name "Xpr1-203"; exon_number 6; exon_id "ENSMUSE00001249857.2"; level 2; protein_id "ENSMUSP00000107405.2"; transcript_support_level "5"; mgi_id "MGI:97932"; tag "basic"; havana_gene "OTTMUSG00000022503.1"; havana_transcript "OTTMUST00000053873.1";
chr1	HAVANA	CDS	155204345	155204428	0	-	0	gene_id "ENSMUSG00000026469.15"; transcript_id "ENSMUST00000111775.8"; gene_type "protein_coding"; gene_name "Xpr1"; transcript_type "protein_coding"; transcript_name "Xpr1-203"; exon_number 6; exon_id "ENSMUSE00001249857.2"; level 2; protein_id "ENSMUSP00000107405.2"; transcript_support_level "5"; mgi_id "MGI:97932"; tag "basic"; havana_gene "OTTMUSG00000022503.1"; havana_transcript "OTTMUST00000053873.1";
chr1	HAVANA	exon	155204345	155204428	0	-	.	gene_id "ENSMUSG00000026469.15"; transcript_id "ENSMUST00000111774.2"; gene_type "protein_coding"; gene_name "Xpr1"; transcript_type "protein_coding"; transcript_name "Xpr1-202"; exon_number 6; exon_id "ENSMUSE00001249857.2"; level 2; protein_id "ENSMUSP00000107404.2"; transcript_support_level "1"; mgi_id "MGI:97932"; tag "basic"; havana_gene "OTTMUSG00000022503.1"; havana_transcript "OTTMUST00000053872.1";
chr1	HAVANA	CDS	155204345	155204428	0	-	0	gene_id "ENSMUSG00000026469.15"; transcript_id "ENSMUST00000111774.2"; gene_type "protein_coding"; gene_name "Xpr1"; transcript_type "protein_coding"; transcript_name "Xpr1-202"; exon_number 6; exon_id "ENSMUSE00001249857.2"; level 2; protein_id "ENSMUSP00000107404.2"; transcript_support_level "1"; mgi_id "MGI:97932"; tag "basic"; havana_gene "OTTMUSG00000022503.1"; havana_transcript "OTTMUST00000053872.1";
chr1	HAVANA	exon	155204345	155204428	0	-	.	gene_id "ENSMUSG00000026469.15"; transcript_id "ENSMUST00000129271.8"; gene_type "protein_coding"; gene_name "Xpr1"; transcript_type "retained_intron"; transcript_name "Xpr1-204"; exon_number 6; exon_id "ENSMUSE00001229500.2"; level 2; transcript_support_level "1"; mgi_id "MGI:97932"; havana_gene "OTTMUSG00000022503.1"; havana_transcript "OTTMUST00000053874.1";
chr1	ENSEMBL_gcm37	exon	155204345	155204428	0.119450956222076	-	.	gene_id "ENSMUSG00000026469.15"; transcript_id "ENSMUSG00000026469.15_tx_3"; exon_id "chr1_155204345_155204428_-"; exonnum "7"; txlen "2404";
chr1	HAVANA	exon	155206084	155206233	0	-	.	gene_id "ENSMUSG00000026469.15"; transcript_id "ENSMUST00000027741.12"; gene_type "protein_coding"; gene_name "Xpr1"; transcript_type "protein_coding"; transcript_name "Xpr1-201"; exon_number 5; exon_id "ENSMUSE00000159471.4"; level 2; protein_id "ENSMUSP00000027741.6"; transcript_support_level "1"; mgi_id "MGI:97932"; tag "basic"; tag "Ensembl_canonical"; tag "GENCODE_Primary"; tag "appris_principal_1"; tag "CCDS"; ccdsid "CCDS15384.1"; havana_gene "OTTMUSG00000022503.1"; havana_transcript "OTTMUST00000053871.1";
chr1	HAVANA	CDS	155206084	155206233	0	-	0	gene_id "ENSMUSG00000026469.15"; transcript_id "ENSMUST00000027741.12"; gene_type "protein_coding"; gene_name "Xpr1"; transcript_type "protein_coding"; transcript_name "Xpr1-201"; exon_number 5; exon_id "ENSMUSE00000159471.4"; level 2; protein_id "ENSMUSP00000027741.6"; transcript_support_level "1"; mgi_id "MGI:97932"; tag "basic"; tag "Ensembl_canonical"; tag "GENCODE_Primary"; tag "appris_principal_1"; tag "CCDS"; ccdsid "CCDS15384.1"; havana_gene "OTTMUSG00000022503.1"; havana_transcript "OTTMUST00000053871.1";
chr1	HAVANA	exon	155206084	155206233	0	-	.	gene_id "ENSMUSG00000026469.15"; transcript_id "ENSMUST00000111775.8"; gene_type "protein_coding"; gene_name "Xpr1"; transcript_type "protein_coding"; transcript_name "Xpr1-203"; exon_number 5; exon_id "ENSMUSE00000159471.4"; level 2; protein_id "ENSMUSP00000107405.2"; transcript_support_level "5"; mgi_id "MGI:97932"; tag "basic"; havana_gene "OTTMUSG00000022503.1"; havana_transcript "OTTMUST00000053873.1";
chr1	HAVANA	CDS	155206084	155206233	0	-	0	gene_id "ENSMUSG00000026469.15"; transcript_id "ENSMUST00000111775.8"; gene_type "protein_coding"; gene_name "Xpr1"; transcript_type "protein_coding"; transcript_name "Xpr1-203"; exon_number 5; exon_id "ENSMUSE00000159471.4"; level 2; protein_id "ENSMUSP00000107405.2"; transcript_support_level "5"; mgi_id "MGI:97932"; tag "basic"; havana_gene "OTTMUSG00000022503.1"; havana_transcript "OTTMUST00000053873.1";
chr1	HAVANA	exon	155206084	155206233	0	-	.	gene_id "ENSMUSG00000026469.15"; transcript_id "ENSMUST00000111774.2"; gene_type "protein_coding"; gene_name "Xpr1"; transcript_type "protein_coding"; transcript_name "Xpr1-202"; exon_number 5; exon_id "ENSMUSE00000159471.4"; level 2; protein_id "ENSMUSP00000107404.2"; transcript_support_level "1"; mgi_id "MGI:97932"; tag "basic"; havana_gene "OTTMUSG00000022503.1"; havana_transcript "OTTMUST00000053872.1";
chr1	HAVANA	CDS	155206084	155206233	0	-	0	gene_id "ENSMUSG00000026469.15"; transcript_id "ENSMUST00000111774.2"; gene_type "protein_coding"; gene_name "Xpr1"; transcript_type "protein_coding"; transcript_name "Xpr1-202"; exon_number 5; exon_id "ENSMUSE00000159471.4"; level 2; protein_id "ENSMUSP00000107404.2"; transcript_support_level "1"; mgi_id "MGI:97932"; tag "basic"; havana_gene "OTTMUSG00000022503.1"; havana_transcript "OTTMUST00000053872.1";
chr1	ENSEMBL_gcm37	exon	155206084	155206233	0.119450956222076	-	.	gene_id "ENSMUSG00000026469.15"; transcript_id "ENSMUSG00000026469.15_tx_3"; exon_id "chr1_155206084_155206233_-"; exonnum "6"; txlen "2404";
chr1	HAVANA	exon	155206084	155208132	0	-	.	gene_id "ENSMUSG00000026469.15"; transcript_id "ENSMUST00000129271.8"; gene_type "protein_coding"; gene_name "Xpr1"; transcript_type "retained_intron"; transcript_name "Xpr1-204"; exon_number 5; exon_id "ENSMUSE00000815431.2"; level 2; transcript_support_level "1"; mgi_id "MGI:97932"; havana_gene "OTTMUSG00000022503.1"; havana_transcript "OTTMUST00000053874.1";
chr1	HAVANA	exon	155207909	155208132	0	-	.	gene_id "ENSMUSG00000026469.15"; transcript_id "ENSMUST00000027741.12"; gene_type "protein_coding"; gene_name "Xpr1"; transcript_type "protein_coding"; transcript_name "Xpr1-201"; exon_number 4; exon_id "ENSMUSE00000276895.4"; level 2; protein_id "ENSMUSP00000027741.6"; transcript_support_level "1"; mgi_id "MGI:97932"; tag "basic"; tag "Ensembl_canonical"; tag "GENCODE_Primary"; tag "appris_principal_1"; tag "CCDS"; ccdsid "CCDS15384.1"; havana_gene "OTTMUSG00000022503.1"; havana_transcript "OTTMUST00000053871.1";
chr1	HAVANA	CDS	155207909	155208132	0	-	2	gene_id "ENSMUSG00000026469.15"; transcript_id "ENSMUST00000027741.12"; gene_type "protein_coding"; gene_name "Xpr1"; transcript_type "protein_coding"; transcript_name "Xpr1-201"; exon_number 4; exon_id "ENSMUSE00000276895.4"; level 2; protein_id "ENSMUSP00000027741.6"; transcript_support_level "1"; mgi_id "MGI:97932"; tag "basic"; tag "Ensembl_canonical"; tag "GENCODE_Primary"; tag "appris_principal_1"; tag "CCDS"; ccdsid "CCDS15384.1"; havana_gene "OTTMUSG00000022503.1"; havana_transcript "OTTMUST00000053871.1";
chr1	HAVANA	exon	155207909	155208132	0	-	.	gene_id "ENSMUSG00000026469.15"; transcript_id "ENSMUST00000111775.8"; gene_type "protein_coding"; gene_name "Xpr1"; transcript_type "protein_coding"; transcript_name "Xpr1-203"; exon_number 4; exon_id "ENSMUSE00000276895.4"; level 2; protein_id "ENSMUSP00000107405.2"; transcript_support_level "5"; mgi_id "MGI:97932"; tag "basic"; havana_gene "OTTMUSG00000022503.1"; havana_transcript "OTTMUST00000053873.1";
chr1	HAVANA	CDS	155207909	155208132	0	-	2	gene_id "ENSMUSG00000026469.15"; transcript_id "ENSMUST00000111775.8"; gene_type "protein_coding"; gene_name "Xpr1"; transcript_type "protein_coding"; transcript_name "Xpr1-203"; exon_number 4; exon_id "ENSMUSE00000276895.4"; level 2; protein_id "ENSMUSP00000107405.2"; transcript_support_level "5"; mgi_id "MGI:97932"; tag "basic"; havana_gene "OTTMUSG00000022503.1"; havana_transcript "OTTMUST00000053873.1";
chr1	HAVANA	exon	155207909	155208132	0	-	.	gene_id "ENSMUSG00000026469.15"; transcript_id "ENSMUST00000111774.2"; gene_type "protein_coding"; gene_name "Xpr1"; transcript_type "protein_coding"; transcript_name "Xpr1-202"; exon_number 4; exon_id "ENSMUSE00000276895.4"; level 2; protein_id "ENSMUSP00000107404.2"; transcript_support_level "1"; mgi_id "MGI:97932"; tag "basic"; havana_gene "OTTMUSG00000022503.1"; havana_transcript "OTTMUST00000053872.1";
chr1	HAVANA	CDS	155207909	155208132	0	-	2	gene_id "ENSMUSG00000026469.15"; transcript_id "ENSMUST00000111774.2"; gene_type "protein_coding"; gene_name "Xpr1"; transcript_type "protein_coding"; transcript_name "Xpr1-202"; exon_number 4; exon_id "ENSMUSE00000276895.4"; level 2; protein_id "ENSMUSP00000107404.2"; transcript_support_level "1"; mgi_id "MGI:97932"; tag "basic"; havana_gene "OTTMUSG00000022503.1"; havana_transcript "OTTMUST00000053872.1";
chr1	ENSEMBL_gcm37	exon	155207909	155208132	0.119450956222076	-	.	gene_id "ENSMUSG00000026469.15"; transcript_id "ENSMUSG00000026469.15_tx_3"; exon_id "chr1_155207909_155208132_-"; exonnum "5"; txlen "2404";
chr1	HAVANA	exon	155216039	155216143	0	-	.	gene_id "ENSMUSG00000026469.15"; transcript_id "ENSMUST00000129271.8"; gene_type "protein_coding"; gene_name "Xpr1"; transcript_type "retained_intron"; transcript_name "Xpr1-204"; exon_number 4; exon_id "ENSMUSE00000765557.2"; level 2; transcript_support_level "1"; mgi_id "MGI:97932"; havana_gene "OTTMUSG00000022503.1"; havana_transcript "OTTMUST00000053874.1";
chr1	ENSEMBL_gcm37	exon	155216039	155216143	0.119450956222076	-	.	gene_id "ENSMUSG00000026469.15"; transcript_id "ENSMUSG00000026469.15_tx_3"; exon_id "chr1_155216039_155216143_-"; exonnum "4"; txlen "2404";
chr1	HAVANA	exon	155221299	155221400	0	-	.	gene_id "ENSMUSG00000026469.15"; transcript_id "ENSMUST00000027741.12"; gene_type "protein_coding"; gene_name "Xpr1"; transcript_type "protein_coding"; transcript_name "Xpr1-201"; exon_number 3; exon_id "ENSMUSE00001301514.2"; level 2; protein_id "ENSMUSP00000027741.6"; transcript_support_level "1"; mgi_id "MGI:97932"; tag "basic"; tag "Ensembl_canonical"; tag "GENCODE_Primary"; tag "appris_principal_1"; tag "CCDS"; ccdsid "CCDS15384.1"; havana_gene "OTTMUSG00000022503.1"; havana_transcript "OTTMUST00000053871.1";
chr1	HAVANA	CDS	155221299	155221400	0	-	2	gene_id "ENSMUSG00000026469.15"; transcript_id "ENSMUST00000027741.12"; gene_type "protein_coding"; gene_name "Xpr1"; transcript_type "protein_coding"; transcript_name "Xpr1-201"; exon_number 3; exon_id "ENSMUSE00001301514.2"; level 2; protein_id "ENSMUSP00000027741.6"; transcript_support_level "1"; mgi_id "MGI:97932"; tag "basic"; tag "Ensembl_canonical"; tag "GENCODE_Primary"; tag "appris_principal_1"; tag "CCDS"; ccdsid "CCDS15384.1"; havana_gene "OTTMUSG00000022503.1"; havana_transcript "OTTMUST00000053871.1";
chr1	HAVANA	exon	155221299	155221400	0	-	.	gene_id "ENSMUSG00000026469.15"; transcript_id "ENSMUST00000111775.8"; gene_type "protein_coding"; gene_name "Xpr1"; transcript_type "protein_coding"; transcript_name "Xpr1-203"; exon_number 3; exon_id "ENSMUSE00001301514.2"; level 2; protein_id "ENSMUSP00000107405.2"; transcript_support_level "5"; mgi_id "MGI:97932"; tag "basic"; havana_gene "OTTMUSG00000022503.1"; havana_transcript "OTTMUST00000053873.1";
chr1	HAVANA	CDS	155221299	155221400	0	-	2	gene_id "ENSMUSG00000026469.15"; transcript_id "ENSMUST00000111775.8"; gene_type "protein_coding"; gene_name "Xpr1"; transcript_type "protein_coding"; transcript_name "Xpr1-203"; exon_number 3; exon_id "ENSMUSE00001301514.2"; level 2; protein_id "ENSMUSP00000107405.2"; transcript_support_level "5"; mgi_id "MGI:97932"; tag "basic"; havana_gene "OTTMUSG00000022503.1"; havana_transcript "OTTMUST00000053873.1";
chr1	HAVANA	exon	155221299	155221400	0	-	.	gene_id "ENSMUSG00000026469.15"; transcript_id "ENSMUST00000111774.2"; gene_type "protein_coding"; gene_name "Xpr1"; transcript_type "protein_coding"; transcript_name "Xpr1-202"; exon_number 3; exon_id "ENSMUSE00001301514.2"; level 2; protein_id "ENSMUSP00000107404.2"; transcript_support_level "1"; mgi_id "MGI:97932"; tag "basic"; havana_gene "OTTMUSG00000022503.1"; havana_transcript "OTTMUST00000053872.1";
chr1	HAVANA	CDS	155221299	155221400	0	-	2	gene_id "ENSMUSG00000026469.15"; transcript_id "ENSMUST00000111774.2"; gene_type "protein_coding"; gene_name "Xpr1"; transcript_type "protein_coding"; transcript_name "Xpr1-202"; exon_number 3; exon_id "ENSMUSE00001301514.2"; level 2; protein_id "ENSMUSP00000107404.2"; transcript_support_level "1"; mgi_id "MGI:97932"; tag "basic"; havana_gene "OTTMUSG00000022503.1"; havana_transcript "OTTMUST00000053872.1";
chr1	HAVANA	exon	155221299	155221400	0	-	.	gene_id "ENSMUSG00000026469.15"; transcript_id "ENSMUST00000129271.8"; gene_type "protein_coding"; gene_name "Xpr1"; transcript_type "retained_intron"; transcript_name "Xpr1-204"; exon_number 3; exon_id "ENSMUSE00001249154.2"; level 2; transcript_support_level "1"; mgi_id "MGI:97932"; havana_gene "OTTMUSG00000022503.1"; havana_transcript "OTTMUST00000053874.1";
chr1	ENSEMBL_gcm37	exon	155221299	155221400	0.119450956222076	-	.	gene_id "ENSMUSG00000026469.15"; transcript_id "ENSMUSG00000026469.15_tx_3"; exon_id "chr1_155221299_155221400_-"; exonnum "3"; txlen "2404";
chr1	HAVANA	exon	155257338	155260166	0	-	.	gene_id "ENSMUSG00000026469.15"; transcript_id "ENSMUST00000143529.3"; gene_type "protein_coding"; gene_name "Xpr1"; transcript_type "protein_coding_CDS_not_defined"; transcript_name "Xpr1-206"; exon_number 2; exon_id "ENSMUSE00000784857.3"; level 2; transcript_support_level "2"; mgi_id "MGI:97932"; havana_gene "OTTMUSG00000022503.1"; havana_transcript "OTTMUST00000053875.1";
chr1	HAVANA	transcript	155257338	155260408	0	-	.	gene_id "ENSMUSG00000026469.15"; transcript_id "ENSMUST00000143529.3"; gene_type "protein_coding"; gene_name "Xpr1"; transcript_type "protein_coding_CDS_not_defined"; transcript_name "Xpr1-206"; level 2; transcript_support_level "2"; mgi_id "MGI:97932"; havana_gene "OTTMUSG00000022503.1"; havana_transcript "OTTMUST00000053875.1";
chr1	HAVANA	exon	155260357	155260408	0	-	.	gene_id "ENSMUSG00000026469.15"; transcript_id "ENSMUST00000027741.12"; gene_type "protein_coding"; gene_name "Xpr1"; transcript_type "protein_coding"; transcript_name "Xpr1-201"; exon_number 2; exon_id "ENSMUSE00001257684.2"; level 2; protein_id "ENSMUSP00000027741.6"; transcript_support_level "1"; mgi_id "MGI:97932"; tag "basic"; tag "Ensembl_canonical"; tag "GENCODE_Primary"; tag "appris_principal_1"; tag "CCDS"; ccdsid "CCDS15384.1"; havana_gene "OTTMUSG00000022503.1"; havana_transcript "OTTMUST00000053871.1";
chr1	HAVANA	CDS	155260357	155260408	0	-	0	gene_id "ENSMUSG00000026469.15"; transcript_id "ENSMUST00000027741.12"; gene_type "protein_coding"; gene_name "Xpr1"; transcript_type "protein_coding"; transcript_name "Xpr1-201"; exon_number 2; exon_id "ENSMUSE00001257684.2"; level 2; protein_id "ENSMUSP00000027741.6"; transcript_support_level "1"; mgi_id "MGI:97932"; tag "basic"; tag "Ensembl_canonical"; tag "GENCODE_Primary"; tag "appris_principal_1"; tag "CCDS"; ccdsid "CCDS15384.1"; havana_gene "OTTMUSG00000022503.1"; havana_transcript "OTTMUST00000053871.1";
chr1	HAVANA	exon	155260357	155260408	0	-	.	gene_id "ENSMUSG00000026469.15"; transcript_id "ENSMUST00000111775.8"; gene_type "protein_coding"; gene_name "Xpr1"; transcript_type "protein_coding"; transcript_name "Xpr1-203"; exon_number 2; exon_id "ENSMUSE00001257684.2"; level 2; protein_id "ENSMUSP00000107405.2"; transcript_support_level "5"; mgi_id "MGI:97932"; tag "basic"; havana_gene "OTTMUSG00000022503.1"; havana_transcript "OTTMUST00000053873.1";
chr1	HAVANA	CDS	155260357	155260408	0	-	0	gene_id "ENSMUSG00000026469.15"; transcript_id "ENSMUST00000111775.8"; gene_type "protein_coding"; gene_name "Xpr1"; transcript_type "protein_coding"; transcript_name "Xpr1-203"; exon_number 2; exon_id "ENSMUSE00001257684.2"; level 2; protein_id "ENSMUSP00000107405.2"; transcript_support_level "5"; mgi_id "MGI:97932"; tag "basic"; havana_gene "OTTMUSG00000022503.1"; havana_transcript "OTTMUST00000053873.1";
chr1	HAVANA	exon	155260357	155260408	0	-	.	gene_id "ENSMUSG00000026469.15"; transcript_id "ENSMUST00000111774.2"; gene_type "protein_coding"; gene_name "Xpr1"; transcript_type "protein_coding"; transcript_name "Xpr1-202"; exon_number 2; exon_id "ENSMUSE00001257684.2"; level 2; protein_id "ENSMUSP00000107404.2"; transcript_support_level "1"; mgi_id "MGI:97932"; tag "basic"; havana_gene "OTTMUSG00000022503.1"; havana_transcript "OTTMUST00000053872.1";
chr1	HAVANA	CDS	155260357	155260408	0	-	0	gene_id "ENSMUSG00000026469.15"; transcript_id "ENSMUST00000111774.2"; gene_type "protein_coding"; gene_name "Xpr1"; transcript_type "protein_coding"; transcript_name "Xpr1-202"; exon_number 2; exon_id "ENSMUSE00001257684.2"; level 2; protein_id "ENSMUSP00000107404.2"; transcript_support_level "1"; mgi_id "MGI:97932"; tag "basic"; havana_gene "OTTMUSG00000022503.1"; havana_transcript "OTTMUST00000053872.1";
chr1	HAVANA	exon	155260357	155260408	0	-	.	gene_id "ENSMUSG00000026469.15"; transcript_id "ENSMUST00000129271.8"; gene_type "protein_coding"; gene_name "Xpr1"; transcript_type "retained_intron"; transcript_name "Xpr1-204"; exon_number 2; exon_id "ENSMUSE00001209316.2"; level 2; transcript_support_level "1"; mgi_id "MGI:97932"; havana_gene "OTTMUSG00000022503.1"; havana_transcript "OTTMUST00000053874.1";
chr1	HAVANA	exon	155260357	155260408	0	-	.	gene_id "ENSMUSG00000026469.15"; transcript_id "ENSMUST00000143529.3"; gene_type "protein_coding"; gene_name "Xpr1"; transcript_type "protein_coding_CDS_not_defined"; transcript_name "Xpr1-206"; exon_number 1; exon_id "ENSMUSE00001209316.2"; level 2; transcript_support_level "2"; mgi_id "MGI:97932"; havana_gene "OTTMUSG00000022503.1"; havana_transcript "OTTMUST00000053875.1";
chr1	ENSEMBL_gcm37	exon	155260357	155260408	0.119450956222076	-	.	gene_id "ENSMUSG00000026469.15"; transcript_id "ENSMUSG00000026469.15_tx_3"; exon_id "chr1_155260357_155260408_-"; exonnum "2"; txlen "2404";
chr1	HAVANA	CDS	155292912	155292980	0	-	0	gene_id "ENSMUSG00000026469.15"; transcript_id "ENSMUST00000027741.12"; gene_type "protein_coding"; gene_name "Xpr1"; transcript_type "protein_coding"; transcript_name "Xpr1-201"; exon_number 1; exon_id "ENSMUSE00000750651.3"; level 2; protein_id "ENSMUSP00000027741.6"; transcript_support_level "1"; mgi_id "MGI:97932"; tag "basic"; tag "Ensembl_canonical"; tag "GENCODE_Primary"; tag "appris_principal_1"; tag "CCDS"; ccdsid "CCDS15384.1"; havana_gene "OTTMUSG00000022503.1"; havana_transcript "OTTMUST00000053871.1";
chr1	HAVANA	CDS	155292912	155292980	0	-	0	gene_id "ENSMUSG00000026469.15"; transcript_id "ENSMUST00000111775.8"; gene_type "protein_coding"; gene_name "Xpr1"; transcript_type "protein_coding"; transcript_name "Xpr1-203"; exon_number 1; exon_id "ENSMUSE00000688958.2"; level 2; protein_id "ENSMUSP00000107405.2"; transcript_support_level "5"; mgi_id "MGI:97932"; tag "basic"; havana_gene "OTTMUSG00000022503.1"; havana_transcript "OTTMUST00000053873.1";
chr1	HAVANA	CDS	155292912	155292980	0	-	0	gene_id "ENSMUSG00000026469.15"; transcript_id "ENSMUST00000111774.2"; gene_type "protein_coding"; gene_name "Xpr1"; transcript_type "protein_coding"; transcript_name "Xpr1-202"; exon_number 1; exon_id "ENSMUSE00000688956.2"; level 2; protein_id "ENSMUSP00000107404.2"; transcript_support_level "1"; mgi_id "MGI:97932"; tag "basic"; havana_gene "OTTMUSG00000022503.1"; havana_transcript "OTTMUST00000053872.1";
chr1	HAVANA	exon	155292912	155293075	0	-	.	gene_id "ENSMUSG00000026469.15"; transcript_id "ENSMUST00000027741.12"; gene_type "protein_coding"; gene_name "Xpr1"; transcript_type "protein_coding"; transcript_name "Xpr1-201"; exon_number 1; exon_id "ENSMUSE00000750651.3"; level 2; protein_id "ENSMUSP00000027741.6"; transcript_support_level "1"; mgi_id "MGI:97932"; tag "basic"; tag "Ensembl_canonical"; tag "GENCODE_Primary"; tag "appris_principal_1"; tag "CCDS"; ccdsid "CCDS15384.1"; havana_gene "OTTMUSG00000022503.1"; havana_transcript "OTTMUST00000053871.1";
chr1	HAVANA	exon	155292912	155293141	0	-	.	gene_id "ENSMUSG00000026469.15"; transcript_id "ENSMUST00000129271.8"; gene_type "protein_coding"; gene_name "Xpr1"; transcript_type "retained_intron"; transcript_name "Xpr1-204"; exon_number 1; exon_id "ENSMUSE00000595132.3"; level 2; transcript_support_level "1"; mgi_id "MGI:97932"; havana_gene "OTTMUSG00000022503.1"; havana_transcript "OTTMUST00000053874.1";
chr1	ENSEMBL_gcm37	exon	155292912	155293141	0.119450956222076	-	.	gene_id "ENSMUSG00000026469.15"; transcript_id "ENSMUSG00000026469.15_tx_3"; exon_id "chr1_155292912_155293141_-"; exonnum "1"; txlen "2404";
chr1	HAVANA	exon	155292912	155293153	0	-	.	gene_id "ENSMUSG00000026469.15"; transcript_id "ENSMUST00000111775.8"; gene_type "protein_coding"; gene_name "Xpr1"; transcript_type "protein_coding"; transcript_name "Xpr1-203"; exon_number 1; exon_id "ENSMUSE00000688958.2"; level 2; protein_id "ENSMUSP00000107405.2"; transcript_support_level "5"; mgi_id "MGI:97932"; tag "basic"; havana_gene "OTTMUSG00000022503.1"; havana_transcript "OTTMUST00000053873.1";
chr1	HAVANA	exon	155292912	155293161	0	-	.	gene_id "ENSMUSG00000026469.15"; transcript_id "ENSMUST00000111774.2"; gene_type "protein_coding"; gene_name "Xpr1"; transcript_type "protein_coding"; transcript_name "Xpr1-202"; exon_number 1; exon_id "ENSMUSE00000688956.2"; level 2; protein_id "ENSMUSP00000107404.2"; transcript_support_level "1"; mgi_id "MGI:97932"; tag "basic"; havana_gene "OTTMUSG00000022503.1"; havana_transcript "OTTMUST00000053872.1";
chr1	HAVANA	start_codon	155292978	155292980	0	-	0	gene_id "ENSMUSG00000026469.15"; transcript_id "ENSMUST00000027741.12"; gene_type "protein_coding"; gene_name "Xpr1"; transcript_type "protein_coding"; transcript_name "Xpr1-201"; exon_number 1; exon_id "ENSMUSE00000750651.3"; level 2; protein_id "ENSMUSP00000027741.6"; transcript_support_level "1"; mgi_id "MGI:97932"; tag "basic"; tag "Ensembl_canonical"; tag "GENCODE_Primary"; tag "appris_principal_1"; tag "CCDS"; ccdsid "CCDS15384.1"; havana_gene "OTTMUSG00000022503.1"; havana_transcript "OTTMUST00000053871.1";
chr1	HAVANA	start_codon	155292978	155292980	0	-	0	gene_id "ENSMUSG00000026469.15"; transcript_id "ENSMUST00000111775.8"; gene_type "protein_coding"; gene_name "Xpr1"; transcript_type "protein_coding"; transcript_name "Xpr1-203"; exon_number 1; exon_id "ENSMUSE00000688958.2"; level 2; protein_id "ENSMUSP00000107405.2"; transcript_support_level "5"; mgi_id "MGI:97932"; tag "basic"; havana_gene "OTTMUSG00000022503.1"; havana_transcript "OTTMUST00000053873.1";
chr1	HAVANA	start_codon	155292978	155292980	0	-	0	gene_id "ENSMUSG00000026469.15"; transcript_id "ENSMUST00000111774.2"; gene_type "protein_coding"; gene_name "Xpr1"; transcript_type "protein_coding"; transcript_name "Xpr1-202"; exon_number 1; exon_id "ENSMUSE00000688956.2"; level 2; protein_id "ENSMUSP00000107404.2"; transcript_support_level "1"; mgi_id "MGI:97932"; tag "basic"; havana_gene "OTTMUSG00000022503.1"; havana_transcript "OTTMUST00000053872.1";
chr1	HAVANA	UTR	155292981	155293075	0	-	.	gene_id "ENSMUSG00000026469.15"; transcript_id "ENSMUST00000027741.12"; gene_type "protein_coding"; gene_name "Xpr1"; transcript_type "protein_coding"; transcript_name "Xpr1-201"; exon_number 1; exon_id "ENSMUSE00000750651.3"; level 2; protein_id "ENSMUSP00000027741.6"; transcript_support_level "1"; mgi_id "MGI:97932"; tag "basic"; tag "Ensembl_canonical"; tag "GENCODE_Primary"; tag "appris_principal_1"; tag "CCDS"; ccdsid "CCDS15384.1"; havana_gene "OTTMUSG00000022503.1"; havana_transcript "OTTMUST00000053871.1";
chr1	HAVANA	UTR	155292981	155293153	0	-	.	gene_id "ENSMUSG00000026469.15"; transcript_id "ENSMUST00000111775.8"; gene_type "protein_coding"; gene_name "Xpr1"; transcript_type "protein_coding"; transcript_name "Xpr1-203"; exon_number 1; exon_id "ENSMUSE00000688958.2"; level 2; protein_id "ENSMUSP00000107405.2"; transcript_support_level "5"; mgi_id "MGI:97932"; tag "basic"; havana_gene "OTTMUSG00000022503.1"; havana_transcript "OTTMUST00000053873.1";
chr1	HAVANA	UTR	155292981	155293161	0	-	.	gene_id "ENSMUSG00000026469.15"; transcript_id "ENSMUST00000111774.2"; gene_type "protein_coding"; gene_name "Xpr1"; transcript_type "protein_coding"; transcript_name "Xpr1-202"; exon_number 1; exon_id "ENSMUSE00000688956.2"; level 2; protein_id "ENSMUSP00000107404.2"; transcript_support_level "1"; mgi_id "MGI:97932"; tag "basic"; havana_gene "OTTMUSG00000022503.1"; havana_transcript "OTTMUST00000053872.1";
chr1	sragcm37_es	exon	155300336	155300610	0.246248418113304	-	.	gene_id "ENSMUSG00000142335.1"; transcript_id "ENSMUSG00000142335.1_tx_3"; exon_id "chr1_155300336_155300610_-"; exonnum "4"; txlen "618";
chr1	sragcm37_es	exon	155300336	155300610	0.246248418113304	-	.	gene_id "ENSMUSG00000142335.1"; transcript_id "ENSMUSG00000142335.1_tx_4"; exon_id "chr1_155300336_155300610_-"; exonnum "5"; txlen "664";
chr1	sragcm37_es	exon	155300336	155300610	0.0385785168507076	-	.	gene_id "ENSMUSG00000142335.1"; transcript_id "ENSMUSG00000142335.1_tx_8"; exon_id "chr1_155300336_155300610_-"; exonnum "3"; txlen "557";
chr1	sragcm37_es	exon	155300336	155300610	0.0385785168507076	-	.	gene_id "ENSMUSG00000142335.1"; transcript_id "ENSMUSG00000142335.1_tx_9"; exon_id "chr1_155300336_155300610_-"; exonnum "4"; txlen "603";
chr1	HAVANA	exon	155302627	155303701	0	-	.	gene_id "ENSMUSG00000142335.1"; transcript_id "ENSMUST00000370427.1"; gene_type "lncRNA"; gene_name "ENSMUSG00000142335"; transcript_type "lncRNA"; transcript_name "ENSMUST00000370427"; exon_number 2; exon_id "ENSMUSE00001728824.1"; level 2; tag "Ensembl_canonical"; tag "GENCODE_Primary"; tag "TAGENE";
chr1	HAVANA	transcript	155302627	155314210	0	-	.	gene_id "ENSMUSG00000142335.1"; transcript_id "ENSMUST00000370427.1"; gene_type "lncRNA"; gene_name "ENSMUSG00000142335"; transcript_type "lncRNA"; transcript_name "ENSMUST00000370427"; level 2; tag "Ensembl_canonical"; tag "GENCODE_Primary"; tag "TAGENE";
chr1	HAVANA	gene	155302627	155314237	0	-	.	gene_id "ENSMUSG00000142335.1"; gene_type "lncRNA"; gene_name "ENSMUSG00000142335"; level 2;
chr1	HAVANA	exon	155302651	155303701	0	-	.	gene_id "ENSMUSG00000142335.1"; transcript_id "ENSMUST00000370428.1"; gene_type "lncRNA"; gene_name "ENSMUSG00000142335"; transcript_type "lncRNA"; transcript_name "ENSMUST00000370428"; exon_number 4; exon_id "ENSMUSE00001728830.1"; level 2; tag "basic"; tag "TAGENE";
chr1	HAVANA	transcript	155302651	155314210	0	-	.	gene_id "ENSMUSG00000142335.1"; transcript_id "ENSMUST00000370428.1"; gene_type "lncRNA"; gene_name "ENSMUSG00000142335"; transcript_type "lncRNA"; transcript_name "ENSMUST00000370428"; level 2; tag "basic"; tag "TAGENE";
chr1	HAVANA	exon	155306937	155306997	0	-	.	gene_id "ENSMUSG00000142335.1"; transcript_id "ENSMUST00000370428.1"; gene_type "lncRNA"; gene_name "ENSMUSG00000142335"; transcript_type "lncRNA"; transcript_name "ENSMUST00000370428"; exon_number 3; exon_id "ENSMUSE00001728827.1"; level 2; tag "basic"; tag "TAGENE";
chr1	ENSEMBL_gcm37	exon	155306937	155306997	0.246248418113304	-	.	gene_id "ENSMUSG00000142335.1"; transcript_id "ENSMUSG00000142335.1_tx_3"; exon_id "chr1_155306937_155306997_-"; exonnum "3"; txlen "618";
chr1	ENSEMBL_gcm37	exon	155306937	155306997	0.246248418113304	-	.	gene_id "ENSMUSG00000142335.1"; transcript_id "ENSMUSG00000142335.1_tx_4"; exon_id "chr1_155306937_155306997_-"; exonnum "4"; txlen "664";
chr1	HAVANA	exon	155307657	155308011	0	-	.	gene_id "ENSMUSG00000142335.1"; transcript_id "ENSMUST00000370429.1"; gene_type "lncRNA"; gene_name "ENSMUSG00000142335"; transcript_type "lncRNA"; transcript_name "ENSMUST00000370429"; exon_number 3; exon_id "ENSMUSE00001728829.1"; level 2; tag "TAGENE";
chr1	HAVANA	transcript	155307657	155314237	0	-	.	gene_id "ENSMUSG00000142335.1"; transcript_id "ENSMUST00000370429.1"; gene_type "lncRNA"; gene_name "ENSMUSG00000142335"; transcript_type "lncRNA"; transcript_name "ENSMUST00000370429"; level 2; tag "TAGENE";
chr1	HAVANA	exon	155307785	155308011	0	-	.	gene_id "ENSMUSG00000142335.1"; transcript_id "ENSMUST00000370428.1"; gene_type "lncRNA"; gene_name "ENSMUSG00000142335"; transcript_type "lncRNA"; transcript_name "ENSMUST00000370428"; exon_number 2; exon_id "ENSMUSE00001728828.1"; level 2; tag "basic"; tag "TAGENE";
chr1	ENSEMBL_gcm37	exon	155307785	155308011	0.246248418113304	-	.	gene_id "ENSMUSG00000142335.1"; transcript_id "ENSMUSG00000142335.1_tx_3"; exon_id "chr1_155307785_155308011_-"; exonnum "2"; txlen "618";
chr1	ENSEMBL_gcm37	exon	155307785	155308011	0.246248418113304	-	.	gene_id "ENSMUSG00000142335.1"; transcript_id "ENSMUSG00000142335.1_tx_4"; exon_id "chr1_155307785_155308011_-"; exonnum "3"; txlen "664";
chr1	ENSEMBL_gcm37	exon	155307785	155308011	0.0462776487631582	-	.	gene_id "ENSMUSG00000142335.1"; transcript_id "ENSMUSG00000142335.1_tx_7"; exon_id "chr1_155307785_155308011_-"; exonnum "3"; txlen "521";
chr1	ENSEMBL_gcm37	exon	155307785	155308011	0.0385785168507076	-	.	gene_id "ENSMUSG00000142335.1"; transcript_id "ENSMUSG00000142335.1_tx_8"; exon_id "chr1_155307785_155308011_-"; exonnum "2"; txlen "557";
chr1	ENSEMBL_gcm37	exon	155307785	155308011	0.0385785168507076	-	.	gene_id "ENSMUSG00000142335.1"; transcript_id "ENSMUSG00000142335.1_tx_9"; exon_id "chr1_155307785_155308011_-"; exonnum "3"; txlen "603";
chr1	sragcm37_mid	exon	155313833	155314009	0.0462776487631582	-	.	gene_id "ENSMUSG00000142335.1"; transcript_id "ENSMUSG00000142335.1_tx_7"; exon_id "chr1_155313833_155314009_-"; exonnum "2"; txlen "521";
chr1	HAVANA	exon	155313964	155314009	0	-	.	gene_id "ENSMUSG00000142335.1"; transcript_id "ENSMUST00000370429.1"; gene_type "lncRNA"; gene_name "ENSMUSG00000142335"; transcript_type "lncRNA"; transcript_name "ENSMUST00000370429"; exon_number 2; exon_id "ENSMUSE00001728826.1"; level 2; tag "TAGENE";
chr1	ENSEMBL_gcm37	exon	155313964	155314009	0.246248418113304	-	.	gene_id "ENSMUSG00000142335.1"; transcript_id "ENSMUSG00000142335.1_tx_4"; exon_id "chr1_155313964_155314009_-"; exonnum "2"; txlen "664";
chr1	ENSEMBL_gcm37	exon	155313964	155314009	0.0385785168507076	-	.	gene_id "ENSMUSG00000142335.1"; transcript_id "ENSMUSG00000142335.1_tx_9"; exon_id "chr1_155313964_155314009_-"; exonnum "2"; txlen "603";
chr1	HAVANA	exon	155314156	155314210	0	-	.	gene_id "ENSMUSG00000142335.1"; transcript_id "ENSMUST00000370427.1"; gene_type "lncRNA"; gene_name "ENSMUSG00000142335"; transcript_type "lncRNA"; transcript_name "ENSMUST00000370427"; exon_number 1; exon_id "ENSMUSE00001728825.1"; level 2; tag "Ensembl_canonical"; tag "GENCODE_Primary"; tag "TAGENE";
chr1	HAVANA	exon	155314156	155314210	0	-	.	gene_id "ENSMUSG00000142335.1"; transcript_id "ENSMUST00000370428.1"; gene_type "lncRNA"; gene_name "ENSMUSG00000142335"; transcript_type "lncRNA"; transcript_name "ENSMUST00000370428"; exon_number 1; exon_id "ENSMUSE00001728825.1"; level 2; tag "basic"; tag "TAGENE";
chr1	ENSEMBL_gcm37	exon	155314156	155314210	0.246248418113304	-	.	gene_id "ENSMUSG00000142335.1"; transcript_id "ENSMUSG00000142335.1_tx_3"; exon_id "chr1_155314156_155314210_-"; exonnum "1"; txlen "618";
chr1	ENSEMBL_gcm37	exon	155314156	155314210	0.246248418113304	-	.	gene_id "ENSMUSG00000142335.1"; transcript_id "ENSMUSG00000142335.1_tx_4"; exon_id "chr1_155314156_155314210_-"; exonnum "1"; txlen "664";
chr1	ENSEMBL_gcm37	exon	155314156	155314210	0.0385785168507076	-	.	gene_id "ENSMUSG00000142335.1"; transcript_id "ENSMUSG00000142335.1_tx_8"; exon_id "chr1_155314156_155314210_-"; exonnum "1"; txlen "557";
chr1	ENSEMBL_gcm37	exon	155314156	155314210	0.0385785168507076	-	.	gene_id "ENSMUSG00000142335.1"; transcript_id "ENSMUSG00000142335.1_tx_9"; exon_id "chr1_155314156_155314210_-"; exonnum "1"; txlen "603";
chr1	HAVANA	exon	155314156	155314237	0	-	.	gene_id "ENSMUSG00000142335.1"; transcript_id "ENSMUST00000370429.1"; gene_type "lncRNA"; gene_name "ENSMUSG00000142335"; transcript_type "lncRNA"; transcript_name "ENSMUST00000370429"; exon_number 1; exon_id "ENSMUSE00001728823.1"; level 2; tag "TAGENE";
chr1	sragcm37_ss	exon	155314750	155314866	0.0462776487631582	-	.	gene_id "ENSMUSG00000142335.1"; transcript_id "ENSMUSG00000142335.1_tx_7"; exon_id "chr1_155314750_155314866_-"; exonnum "1"; txlen "521";
chr1	HAVANA	exon	155318847	155320054	0	-	.	gene_id "ENSMUSG00000122970.1"; transcript_id "ENSMUST00000255696.1"; gene_type "lncRNA"; gene_name "ENSMUSG00000122970"; transcript_type "lncRNA"; transcript_name "ENSMUST00000255696"; exon_number 2; exon_id "ENSMUSE00001508081.1"; level 2; tag "basic"; tag "Ensembl_canonical"; tag "GENCODE_Primary"; tag "TAGENE";
chr1	HAVANA	gene	155318847	155325824	0	-	.	gene_id "ENSMUSG00000122970.1"; gene_type "lncRNA"; gene_name "ENSMUSG00000122970"; level 2;
chr1	HAVANA	transcript	155318847	155325824	0	-	.	gene_id "ENSMUSG00000122970.1"; transcript_id "ENSMUST00000255696.1"; gene_type "lncRNA"; gene_name "ENSMUSG00000122970"; transcript_type "lncRNA"; transcript_name "ENSMUST00000255696"; level 2; tag "basic"; tag "Ensembl_canonical"; tag "GENCODE_Primary"; tag "TAGENE";
chr1	HAVANA	exon	155325418	155325824	0	-	.	gene_id "ENSMUSG00000122970.1"; transcript_id "ENSMUST00000255696.1"; gene_type "lncRNA"; gene_name "ENSMUSG00000122970"; transcript_type "lncRNA"; transcript_name "ENSMUST00000255696"; exon_number 1; exon_id "ENSMUSE00001508080.1"; level 2; tag "basic"; tag "Ensembl_canonical"; tag "GENCODE_Primary"; tag "TAGENE";
chr1	HAVANA	exon	155381998	155382210	0	-	.	gene_id "ENSMUSG00000073535.8"; transcript_id "ENSMUST00000266225.1"; gene_type "lncRNA"; gene_name "Gm5532"; transcript_type "lncRNA"; transcript_name "Gm5532-205"; exon_number 4; exon_id "ENSMUSE00001528492.1"; level 2; mgi_id "MGI:3646828"; tag "TAGENE"; havana_gene "OTTMUSG00000034795.1";
chr1	HAVANA	transcript	155381998	155402896	0	-	.	gene_id "ENSMUSG00000073535.8"; transcript_id "ENSMUST00000266225.1"; gene_type "lncRNA"; gene_name "Gm5532"; transcript_type "lncRNA"; transcript_name "Gm5532-205"; level 2; mgi_id "MGI:3646828"; tag "TAGENE"; havana_gene "OTTMUSG00000034795.1";
chr1	HAVANA	gene	155381998	155406503	0	-	.	gene_id "ENSMUSG00000073535.8"; gene_type "lncRNA"; gene_name "Gm5532"; level 2; mgi_id "MGI:3646828"; havana_gene "OTTMUSG00000034795.1";
chr1	HAVANA	exon	155381999	155382210	0	-	.	gene_id "ENSMUSG00000073535.8"; transcript_id "ENSMUST00000266224.1"; gene_type "lncRNA"; gene_name "Gm5532"; transcript_type "lncRNA"; transcript_name "Gm5532-204"; exon_number 5; exon_id "ENSMUSE00001528498.1"; level 2; mgi_id "MGI:3646828"; tag "basic"; tag "Ensembl_canonical"; tag "GENCODE_Primary"; tag "TAGENE"; havana_gene "OTTMUSG00000034795.1";
chr1	HAVANA	transcript	155381999	155403982	0	-	.	gene_id "ENSMUSG00000073535.8"; transcript_id "ENSMUST00000266224.1"; gene_type "lncRNA"; gene_name "Gm5532"; transcript_type "lncRNA"; transcript_name "Gm5532-204"; level 2; mgi_id "MGI:3646828"; tag "basic"; tag "Ensembl_canonical"; tag "GENCODE_Primary"; tag "TAGENE"; havana_gene "OTTMUSG00000034795.1";
chr1	HAVANA	exon	155382501	155382658	0	-	.	gene_id "ENSMUSG00000073535.8"; transcript_id "ENSMUST00000266225.1"; gene_type "lncRNA"; gene_name "Gm5532"; transcript_type "lncRNA"; transcript_name "Gm5532-205"; exon_number 3; exon_id "ENSMUSE00001528510.1"; level 2; mgi_id "MGI:3646828"; tag "TAGENE"; havana_gene "OTTMUSG00000034795.1";
chr1	HAVANA	exon	155382501	155382658	0	-	.	gene_id "ENSMUSG00000073535.8"; transcript_id "ENSMUST00000266224.1"; gene_type "lncRNA"; gene_name "Gm5532"; transcript_type "lncRNA"; transcript_name "Gm5532-204"; exon_number 4; exon_id "ENSMUSE00001528510.1"; level 2; mgi_id "MGI:3646828"; tag "basic"; tag "Ensembl_canonical"; tag "GENCODE_Primary"; tag "TAGENE"; havana_gene "OTTMUSG00000034795.1";
chr1	HAVANA	exon	155383473	155383975	0	-	.	gene_id "ENSMUSG00000073535.8"; transcript_id "ENSMUST00000266226.1"; gene_type "lncRNA"; gene_name "Gm5532"; transcript_type "lncRNA"; transcript_name "Gm5532-206"; exon_number 3; exon_id "ENSMUSE00001528506.1"; level 2; mgi_id "MGI:3646828"; tag "TAGENE"; havana_gene "OTTMUSG00000034795.1";
chr1	HAVANA	transcript	155383473	155403431	0	-	.	gene_id "ENSMUSG00000073535.8"; transcript_id "ENSMUST00000266226.1"; gene_type "lncRNA"; gene_name "Gm5532"; transcript_type "lncRNA"; transcript_name "Gm5532-206"; level 2; mgi_id "MGI:3646828"; tag "TAGENE"; havana_gene "OTTMUSG00000034795.1";
chr1	HAVANA	exon	155383480	155383975	0	-	.	gene_id "ENSMUSG00000073535.8"; transcript_id "ENSMUST00000266227.1"; gene_type "lncRNA"; gene_name "Gm5532"; transcript_type "lncRNA"; transcript_name "Gm5532-207"; exon_number 3; exon_id "ENSMUSE00001528501.1"; level 2; mgi_id "MGI:3646828"; tag "TAGENE"; havana_gene "OTTMUSG00000034795.1";
chr1	HAVANA	transcript	155383480	155403283	0	-	.	gene_id "ENSMUSG00000073535.8"; transcript_id "ENSMUST00000266227.1"; gene_type "lncRNA"; gene_name "Gm5532"; transcript_type "lncRNA"; transcript_name "Gm5532-207"; level 2; mgi_id "MGI:3646828"; tag "TAGENE"; havana_gene "OTTMUSG00000034795.1";
chr1	HAVANA	exon	155383931	155383975	0	-	.	gene_id "ENSMUSG00000073535.8"; transcript_id "ENSMUST00000266225.1"; gene_type "lncRNA"; gene_name "Gm5532"; transcript_type "lncRNA"; transcript_name "Gm5532-205"; exon_number 2; exon_id "ENSMUSE00001528503.1"; level 2; mgi_id "MGI:3646828"; tag "TAGENE"; havana_gene "OTTMUSG00000034795.1";
chr1	HAVANA	exon	155383931	155383975	0	-	.	gene_id "ENSMUSG00000073535.8"; transcript_id "ENSMUST00000266224.1"; gene_type "lncRNA"; gene_name "Gm5532"; transcript_type "lncRNA"; transcript_name "Gm5532-204"; exon_number 3; exon_id "ENSMUSE00001528503.1"; level 2; mgi_id "MGI:3646828"; tag "basic"; tag "Ensembl_canonical"; tag "GENCODE_Primary"; tag "TAGENE"; havana_gene "OTTMUSG00000034795.1";
chr1	HAVANA	exon	155395916	155397483	0	-	.	gene_id "ENSMUSG00000073535.8"; transcript_id "ENSMUST00000245896.2"; gene_type "lncRNA"; gene_name "Gm5532"; transcript_type "lncRNA"; transcript_name "Gm5532-203"; exon_number 2; exon_id "ENSMUSE00001528529.1"; level 2; mgi_id "MGI:3646828"; tag "basic"; tag "TAGENE"; havana_gene "OTTMUSG00000034795.1";
chr1	HAVANA	transcript	155395916	155403096	0	-	.	gene_id "ENSMUSG00000073535.8"; transcript_id "ENSMUST00000245896.2"; gene_type "lncRNA"; gene_name "Gm5532"; transcript_type "lncRNA"; transcript_name "Gm5532-203"; level 2; mgi_id "MGI:3646828"; tag "basic"; tag "TAGENE"; havana_gene "OTTMUSG00000034795.1";
chr1	HAVANA	exon	155395918	155397483	0	-	.	gene_id "ENSMUSG00000073535.8"; transcript_id "ENSMUST00000266228.1"; gene_type "lncRNA"; gene_name "Gm5532"; transcript_type "lncRNA"; transcript_name "Gm5532-208"; exon_number 3; exon_id "ENSMUSE00001528528.1"; level 2; mgi_id "MGI:3646828"; tag "basic"; tag "TAGENE"; havana_gene "OTTMUSG00000034795.1";
chr1	ENSEMBL_gcm37	exon	155395918	155397483	0.522638631638401	-	.	gene_id "ENSMUSG00000073535.8"; transcript_id "ENSMUSG00000073535.8_tx_11"; exon_id "chr1_155395918_155397483_-"; exonnum "3"; txlen "1840";
chr1	ENSEMBL_gcm37	exon	155395918	155397483	0.00168337888823841	-	.	gene_id "ENSMUSG00000073535.8"; transcript_id "ENSMUSG00000073535.8_tx_14"; exon_id "chr1_155395918_155397483_-"; exonnum "11"; txlen "3036";
chr1	HAVANA	transcript	155395918	155406503	0	-	.	gene_id "ENSMUSG00000073535.8"; transcript_id "ENSMUST00000266228.1"; gene_type "lncRNA"; gene_name "Gm5532"; transcript_type "lncRNA"; transcript_name "Gm5532-208"; level 2; mgi_id "MGI:3646828"; tag "basic"; tag "TAGENE"; havana_gene "OTTMUSG00000034795.1";
chr1	HAVANA	exon	155395919	155397483	0	-	.	gene_id "ENSMUSG00000073535.8"; transcript_id "ENSMUST00000266232.1"; gene_type "lncRNA"; gene_name "Gm5532"; transcript_type "lncRNA"; transcript_name "Gm5532-212"; exon_number 3; exon_id "ENSMUSE00001528504.1"; level 2; mgi_id "MGI:3646828"; tag "TAGENE"; havana_gene "OTTMUSG00000034795.1";
chr1	HAVANA	exon	155395919	155397483	0	-	.	gene_id "ENSMUSG00000073535.8"; transcript_id "ENSMUST00000266231.1"; gene_type "lncRNA"; gene_name "Gm5532"; transcript_type "lncRNA"; transcript_name "Gm5532-211"; exon_number 3; exon_id "ENSMUSE00001528504.1"; level 2; mgi_id "MGI:3646828"; tag "basic"; tag "TAGENE"; havana_gene "OTTMUSG00000034795.1";
chr1	HAVANA	exon	155395919	155397483	0	-	.	gene_id "ENSMUSG00000073535.8"; transcript_id "ENSMUST00000266230.1"; gene_type "lncRNA"; gene_name "Gm5532"; transcript_type "lncRNA"; transcript_name "Gm5532-210"; exon_number 3; exon_id "ENSMUSE00001528504.1"; level 2; mgi_id "MGI:3646828"; tag "TAGENE"; havana_gene "OTTMUSG00000034795.1";
chr1	HAVANA	exon	155395919	155397583	0	-	.	gene_id "ENSMUSG00000073535.8"; transcript_id "ENSMUST00000097531.4"; gene_type "lncRNA"; gene_name "Gm5532"; transcript_type "lncRNA"; transcript_name "Gm5532-201"; exon_number 2; exon_id "ENSMUSE00000659022.3"; level 2; transcript_support_level "1"; mgi_id "MGI:3646828"; tag "basic"; tag "TAGENE"; havana_gene "OTTMUSG00000034795.1"; havana_transcript "OTTMUST00000088453.1";
chr1	HAVANA	transcript	155395919	155402965	0	-	.	gene_id "ENSMUSG00000073535.8"; transcript_id "ENSMUST00000097531.4"; gene_type "lncRNA"; gene_name "Gm5532"; transcript_type "lncRNA"; transcript_name "Gm5532-201"; level 2; transcript_support_level "1"; mgi_id "MGI:3646828"; tag "basic"; tag "TAGENE"; havana_gene "OTTMUSG00000034795.1"; havana_transcript "OTTMUST00000088453.1";
chr1	HAVANA	transcript	155395919	155403297	0	-	.	gene_id "ENSMUSG00000073535.8"; transcript_id "ENSMUST00000266232.1"; gene_type "lncRNA"; gene_name "Gm5532"; transcript_type "lncRNA"; transcript_name "Gm5532-212"; level 2; mgi_id "MGI:3646828"; tag "TAGENE"; havana_gene "OTTMUSG00000034795.1";
chr1	HAVANA	transcript	155395919	155403734	0	-	.	gene_id "ENSMUSG00000073535.8"; transcript_id "ENSMUST00000266231.1"; gene_type "lncRNA"; gene_name "Gm5532"; transcript_type "lncRNA"; transcript_name "Gm5532-211"; level 2; mgi_id "MGI:3646828"; tag "basic"; tag "TAGENE"; havana_gene "OTTMUSG00000034795.1";
chr1	HAVANA	transcript	155395919	155403836	0	-	.	gene_id "ENSMUSG00000073535.8"; transcript_id "ENSMUST00000266230.1"; gene_type "lncRNA"; gene_name "Gm5532"; transcript_type "lncRNA"; transcript_name "Gm5532-210"; level 2; mgi_id "MGI:3646828"; tag "TAGENE"; havana_gene "OTTMUSG00000034795.1";
chr1	HAVANA	exon	155395922	155397583	0	-	.	gene_id "ENSMUSG00000073535.8"; transcript_id "ENSMUST00000266233.1"; gene_type "lncRNA"; gene_name "Gm5532"; transcript_type "lncRNA"; transcript_name "Gm5532-213"; exon_number 3; exon_id "ENSMUSE00001528507.1"; level 2; mgi_id "MGI:3646828"; tag "basic"; tag "TAGENE"; havana_gene "OTTMUSG00000034795.1";
chr1	HAVANA	transcript	155395922	155403240	0	-	.	gene_id "ENSMUSG00000073535.8"; transcript_id "ENSMUST00000266233.1"; gene_type "lncRNA"; gene_name "Gm5532"; transcript_type "lncRNA"; transcript_name "Gm5532-213"; level 2; mgi_id "MGI:3646828"; tag "basic"; tag "TAGENE"; havana_gene "OTTMUSG00000034795.1";
chr1	HAVANA	exon	155397315	155397583	0	-	.	gene_id "ENSMUSG00000073535.8"; transcript_id "ENSMUST00000266229.1"; gene_type "lncRNA"; gene_name "Gm5532"; transcript_type "lncRNA"; transcript_name "Gm5532-209"; exon_number 3; exon_id "ENSMUSE00001528513.1"; level 2; mgi_id "MGI:3646828"; tag "TAGENE"; havana_gene "OTTMUSG00000034795.1";
chr1	HAVANA	transcript	155397315	155406474	0	-	.	gene_id "ENSMUSG00000073535.8"; transcript_id "ENSMUST00000266229.1"; gene_type "lncRNA"; gene_name "Gm5532"; transcript_type "lncRNA"; transcript_name "Gm5532-209"; level 2; mgi_id "MGI:3646828"; tag "TAGENE"; havana_gene "OTTMUSG00000034795.1";
chr1	HAVANA	exon	155400138	155401148	0	-	.	gene_id "ENSMUSG00000073535.8"; transcript_id "ENSMUST00000266237.1"; gene_type "lncRNA"; gene_name "Gm5532"; transcript_type "lncRNA"; transcript_name "Gm5532-217"; exon_number 3; exon_id "ENSMUSE00001528518.1"; level 2; mgi_id "MGI:3646828"; tag "TAGENE"; havana_gene "OTTMUSG00000034795.1";
chr1	HAVANA	exon	155400138	155401180	0	-	.	gene_id "ENSMUSG00000073535.8"; transcript_id "ENSMUST00000194133.3"; gene_type "lncRNA"; gene_name "Gm5532"; transcript_type "lncRNA"; transcript_name "Gm5532-202"; exon_number 2; exon_id "ENSMUSE00001528521.1"; level 2; transcript_support_level "5"; mgi_id "MGI:3646828"; tag "not_organism_supported"; tag "basic"; tag "TAGENE"; havana_gene "OTTMUSG00000034795.1"; havana_transcript "OTTMUST00000127271.1";
chr1	HAVANA	exon	155400138	155401180	0	-	.	gene_id "ENSMUSG00000073535.8"; transcript_id "ENSMUST00000266235.1"; gene_type "lncRNA"; gene_name "Gm5532"; transcript_type "lncRNA"; transcript_name "Gm5532-215"; exon_number 3; exon_id "ENSMUSE00001528521.1"; level 2; mgi_id "MGI:3646828"; tag "TAGENE"; havana_gene "OTTMUSG00000034795.1";
chr1	HAVANA	transcript	155400138	155403069	0	-	.	gene_id "ENSMUSG00000073535.8"; transcript_id "ENSMUST00000194133.3"; gene_type "lncRNA"; gene_name "Gm5532"; transcript_type "lncRNA"; transcript_name "Gm5532-202"; level 2; transcript_support_level "5"; mgi_id "MGI:3646828"; tag "not_organism_supported"; tag "basic"; tag "TAGENE"; havana_gene "OTTMUSG00000034795.1"; havana_transcript "OTTMUST00000127271.1";
chr1	HAVANA	transcript	155400138	155403075	0	-	.	gene_id "ENSMUSG00000073535.8"; transcript_id "ENSMUST00000266237.1"; gene_type "lncRNA"; gene_name "Gm5532"; transcript_type "lncRNA"; transcript_name "Gm5532-217"; level 2; mgi_id "MGI:3646828"; tag "TAGENE"; havana_gene "OTTMUSG00000034795.1";
chr1	HAVANA	transcript	155400138	155403455	0	-	.	gene_id "ENSMUSG00000073535.8"; transcript_id "ENSMUST00000266235.1"; gene_type "lncRNA"; gene_name "Gm5532"; transcript_type "lncRNA"; transcript_name "Gm5532-215"; level 2; mgi_id "MGI:3646828"; tag "TAGENE"; havana_gene "OTTMUSG00000034795.1";
chr1	HAVANA	exon	155400529	155401180	0	-	.	gene_id "ENSMUSG00000073535.8"; transcript_id "ENSMUST00000266238.1"; gene_type "lncRNA"; gene_name "Gm5532"; transcript_type "lncRNA"; transcript_name "Gm5532-218"; exon_number 3; exon_id "ENSMUSE00001528520.1"; level 2; mgi_id "MGI:3646828"; tag "TAGENE"; havana_gene "OTTMUSG00000034795.1";
chr1	HAVANA	transcript	155400529	155403237	0	-	.	gene_id "ENSMUSG00000073535.8"; transcript_id "ENSMUST00000266238.1"; gene_type "lncRNA"; gene_name "Gm5532"; transcript_type "lncRNA"; transcript_name "Gm5532-218"; level 2; mgi_id "MGI:3646828"; tag "TAGENE"; havana_gene "OTTMUSG00000034795.1";
chr1	HAVANA	exon	155400531	155401148	0	-	.	gene_id "ENSMUSG00000073535.8"; transcript_id "ENSMUST00000266240.1"; gene_type "lncRNA"; gene_name "Gm5532"; transcript_type "lncRNA"; transcript_name "Gm5532-220"; exon_number 2; exon_id "ENSMUSE00001528516.1"; level 2; mgi_id "MGI:3646828"; tag "TAGENE"; havana_gene "OTTMUSG00000034795.1";
chr1	HAVANA	transcript	155400531	155402927	0	-	.	gene_id "ENSMUSG00000073535.8"; transcript_id "ENSMUST00000266240.1"; gene_type "lncRNA"; gene_name "Gm5532"; transcript_type "lncRNA"; transcript_name "Gm5532-220"; level 2; mgi_id "MGI:3646828"; tag "TAGENE"; havana_gene "OTTMUSG00000034795.1";
chr1	HAVANA	exon	155400776	155401180	0	-	.	gene_id "ENSMUSG00000073535.8"; transcript_id "ENSMUST00000266239.1"; gene_type "lncRNA"; gene_name "Gm5532"; transcript_type "lncRNA"; transcript_name "Gm5532-219"; exon_number 3; exon_id "ENSMUSE00001528508.1"; level 2; mgi_id "MGI:3646828"; tag "basic"; tag "TAGENE"; havana_gene "OTTMUSG00000034795.1";
chr1	HAVANA	transcript	155400776	155403308	0	-	.	gene_id "ENSMUSG00000073535.8"; transcript_id "ENSMUST00000266239.1"; gene_type "lncRNA"; gene_name "Gm5532"; transcript_type "lncRNA"; transcript_name "Gm5532-219"; level 2; mgi_id "MGI:3646828"; tag "basic"; tag "TAGENE"; havana_gene "OTTMUSG00000034795.1";
chr1	HAVANA	exon	155400779	155401180	0	-	.	gene_id "ENSMUSG00000073535.8"; transcript_id "ENSMUST00000266236.1"; gene_type "lncRNA"; gene_name "Gm5532"; transcript_type "lncRNA"; transcript_name "Gm5532-216"; exon_number 3; exon_id "ENSMUSE00001528494.1"; level 2; mgi_id "MGI:3646828"; tag "TAGENE"; havana_gene "OTTMUSG00000034795.1";
chr1	HAVANA	transcript	155400779	155403728	0	-	.	gene_id "ENSMUSG00000073535.8"; transcript_id "ENSMUST00000266236.1"; gene_type "lncRNA"; gene_name "Gm5532"; transcript_type "lncRNA"; transcript_name "Gm5532-216"; level 2; mgi_id "MGI:3646828"; tag "TAGENE"; havana_gene "OTTMUSG00000034795.1";
chr1	sragcm37_mid	exon	155400926	155401180	0.00168337888823841	-	.	gene_id "ENSMUSG00000073535.8"; transcript_id "ENSMUSG00000073535.8_tx_14"; exon_id "chr1_155400926_155401180_-"; exonnum "10"; txlen "3036";
chr1	sragcm37_mid	exon	155401877	155401996	0.00168337888823841	-	.	gene_id "ENSMUSG00000073535.8"; transcript_id "ENSMUSG00000073535.8_tx_14"; exon_id "chr1_155401877_155401996_-"; exonnum "9"; txlen "3036";
chr1	HAVANA	exon	155401940	155402881	0	-	.	gene_id "ENSMUSG00000073535.8"; transcript_id "ENSMUST00000266242.1"; gene_type "lncRNA"; gene_name "Gm5532"; transcript_type "lncRNA"; transcript_name "Gm5532-222"; exon_number 2; exon_id "ENSMUSE00001528522.1"; level 2; mgi_id "MGI:3646828"; tag "TAGENE"; havana_gene "OTTMUSG00000034795.1";
chr1	HAVANA	exon	155401940	155402881	0	-	.	gene_id "ENSMUSG00000073535.8"; transcript_id "ENSMUST00000266241.1"; gene_type "lncRNA"; gene_name "Gm5532"; transcript_type "lncRNA"; transcript_name "Gm5532-221"; exon_number 2; exon_id "ENSMUSE00001528522.1"; level 2; mgi_id "MGI:3646828"; tag "TAGENE"; havana_gene "OTTMUSG00000034795.1";
chr1	HAVANA	transcript	155401940	155403718	0	-	.	gene_id "ENSMUSG00000073535.8"; transcript_id "ENSMUST00000266242.1"; gene_type "lncRNA"; gene_name "Gm5532"; transcript_type "lncRNA"; transcript_name "Gm5532-222"; level 2; mgi_id "MGI:3646828"; tag "TAGENE"; havana_gene "OTTMUSG00000034795.1";
chr1	HAVANA	transcript	155401940	155403720	0	-	.	gene_id "ENSMUSG00000073535.8"; transcript_id "ENSMUST00000266241.1"; gene_type "lncRNA"; gene_name "Gm5532"; transcript_type "lncRNA"; transcript_name "Gm5532-221"; level 2; mgi_id "MGI:3646828"; tag "TAGENE"; havana_gene "OTTMUSG00000034795.1";
chr1	HAVANA	exon	155402392	155402881	0	-	.	gene_id "ENSMUSG00000073535.8"; transcript_id "ENSMUST00000266243.1"; gene_type "lncRNA"; gene_name "Gm5532"; transcript_type "lncRNA"; transcript_name "Gm5532-223"; exon_number 2; exon_id "ENSMUSE00001528519.1"; level 2; mgi_id "MGI:3646828"; tag "TAGENE"; havana_gene "OTTMUSG00000034795.1";
chr1	HAVANA	transcript	155402392	155403253	0	-	.	gene_id "ENSMUSG00000073535.8"; transcript_id "ENSMUST00000266243.1"; gene_type "lncRNA"; gene_name "Gm5532"; transcript_type "lncRNA"; transcript_name "Gm5532-223"; level 2; mgi_id "MGI:3646828"; tag "TAGENE"; havana_gene "OTTMUSG00000034795.1";
chr1	HAVANA	exon	155402393	155402881	0	-	.	gene_id "ENSMUSG00000073535.8"; transcript_id "ENSMUST00000266234.1"; gene_type "lncRNA"; gene_name "Gm5532"; transcript_type "lncRNA"; transcript_name "Gm5532-214"; exon_number 2; exon_id "ENSMUSE00001528509.1"; level 2; mgi_id "MGI:3646828"; tag "TAGENE"; havana_gene "OTTMUSG00000034795.1";
chr1	HAVANA	transcript	155402393	155406503	0	-	.	gene_id "ENSMUSG00000073535.8"; transcript_id "ENSMUST00000266234.1"; gene_type "lncRNA"; gene_name "Gm5532"; transcript_type "lncRNA"; transcript_name "Gm5532-214"; level 2; mgi_id "MGI:3646828"; tag "TAGENE"; havana_gene "OTTMUSG00000034795.1";
chr1	HAVANA	transcript	155402450	155402927	0	-	.	gene_id "ENSMUSG00000073535.8"; transcript_id "ENSMUST00000266244.1"; gene_type "lncRNA"; gene_name "Gm5532"; transcript_type "lncRNA"; transcript_name "Gm5532-224"; level 2; mgi_id "MGI:3646828"; tag "TAGENE"; havana_gene "OTTMUSG00000034795.1";
chr1	HAVANA	exon	155402450	155402927	0	-	.	gene_id "ENSMUSG00000073535.8"; transcript_id "ENSMUST00000266244.1"; gene_type "lncRNA"; gene_name "Gm5532"; transcript_type "lncRNA"; transcript_name "Gm5532-224"; exon_number 1; exon_id "ENSMUSE00001528505.1"; level 2; mgi_id "MGI:3646828"; tag "TAGENE"; havana_gene "OTTMUSG00000034795.1";
chr1	HAVANA	exon	155402772	155402878	0	-	.	gene_id "ENSMUSG00000073535.8"; transcript_id "ENSMUST00000266239.1"; gene_type "lncRNA"; gene_name "Gm5532"; transcript_type "lncRNA"; transcript_name "Gm5532-219"; exon_number 2; exon_id "ENSMUSE00001528512.1"; level 2; mgi_id "MGI:3646828"; tag "basic"; tag "TAGENE"; havana_gene "OTTMUSG00000034795.1";
chr1	HAVANA	exon	155402772	155402881	0	-	.	gene_id "ENSMUSG00000073535.8"; transcript_id "ENSMUST00000266224.1"; gene_type "lncRNA"; gene_name "Gm5532"; transcript_type "lncRNA"; transcript_name "Gm5532-204"; exon_number 2; exon_id "ENSMUSE00001528517.1"; level 2; mgi_id "MGI:3646828"; tag "basic"; tag "Ensembl_canonical"; tag "GENCODE_Primary"; tag "TAGENE"; havana_gene "OTTMUSG00000034795.1";
chr1	HAVANA	exon	155402772	155402881	0	-	.	gene_id "ENSMUSG00000073535.8"; transcript_id "ENSMUST00000266226.1"; gene_type "lncRNA"; gene_name "Gm5532"; transcript_type "lncRNA"; transcript_name "Gm5532-206"; exon_number 2; exon_id "ENSMUSE00001528517.1"; level 2; mgi_id "MGI:3646828"; tag "TAGENE"; havana_gene "OTTMUSG00000034795.1";
chr1	HAVANA	exon	155402772	155402881	0	-	.	gene_id "ENSMUSG00000073535.8"; transcript_id "ENSMUST00000266227.1"; gene_type "lncRNA"; gene_name "Gm5532"; transcript_type "lncRNA"; transcript_name "Gm5532-207"; exon_number 2; exon_id "ENSMUSE00001528517.1"; level 2; mgi_id "MGI:3646828"; tag "TAGENE"; havana_gene "OTTMUSG00000034795.1";
chr1	HAVANA	exon	155402772	155402881	0	-	.	gene_id "ENSMUSG00000073535.8"; transcript_id "ENSMUST00000266228.1"; gene_type "lncRNA"; gene_name "Gm5532"; transcript_type "lncRNA"; transcript_name "Gm5532-208"; exon_number 2; exon_id "ENSMUSE00001528517.1"; level 2; mgi_id "MGI:3646828"; tag "basic"; tag "TAGENE"; havana_gene "OTTMUSG00000034795.1";
chr1	HAVANA	exon	155402772	155402881	0	-	.	gene_id "ENSMUSG00000073535.8"; transcript_id "ENSMUST00000266232.1"; gene_type "lncRNA"; gene_name "Gm5532"; transcript_type "lncRNA"; transcript_name "Gm5532-212"; exon_number 2; exon_id "ENSMUSE00001528517.1"; level 2; mgi_id "MGI:3646828"; tag "TAGENE"; havana_gene "OTTMUSG00000034795.1";
chr1	HAVANA	exon	155402772	155402881	0	-	.	gene_id "ENSMUSG00000073535.8"; transcript_id "ENSMUST00000266231.1"; gene_type "lncRNA"; gene_name "Gm5532"; transcript_type "lncRNA"; transcript_name "Gm5532-211"; exon_number 2; exon_id "ENSMUSE00001528517.1"; level 2; mgi_id "MGI:3646828"; tag "basic"; tag "TAGENE"; havana_gene "OTTMUSG00000034795.1";
chr1	HAVANA	exon	155402772	155402881	0	-	.	gene_id "ENSMUSG00000073535.8"; transcript_id "ENSMUST00000266230.1"; gene_type "lncRNA"; gene_name "Gm5532"; transcript_type "lncRNA"; transcript_name "Gm5532-210"; exon_number 2; exon_id "ENSMUSE00001528517.1"; level 2; mgi_id "MGI:3646828"; tag "TAGENE"; havana_gene "OTTMUSG00000034795.1";
chr1	HAVANA	exon	155402772	155402881	0	-	.	gene_id "ENSMUSG00000073535.8"; transcript_id "ENSMUST00000266233.1"; gene_type "lncRNA"; gene_name "Gm5532"; transcript_type "lncRNA"; transcript_name "Gm5532-213"; exon_number 2; exon_id "ENSMUSE00001528517.1"; level 2; mgi_id "MGI:3646828"; tag "basic"; tag "TAGENE"; havana_gene "OTTMUSG00000034795.1";
chr1	HAVANA	exon	155402772	155402881	0	-	.	gene_id "ENSMUSG00000073535.8"; transcript_id "ENSMUST00000266229.1"; gene_type "lncRNA"; gene_name "Gm5532"; transcript_type "lncRNA"; transcript_name "Gm5532-209"; exon_number 2; exon_id "ENSMUSE00001528517.1"; level 2; mgi_id "MGI:3646828"; tag "TAGENE"; havana_gene "OTTMUSG00000034795.1";
chr1	HAVANA	exon	155402772	155402881	0	-	.	gene_id "ENSMUSG00000073535.8"; transcript_id "ENSMUST00000266237.1"; gene_type "lncRNA"; gene_name "Gm5532"; transcript_type "lncRNA"; transcript_name "Gm5532-217"; exon_number 2; exon_id "ENSMUSE00001528517.1"; level 2; mgi_id "MGI:3646828"; tag "TAGENE"; havana_gene "OTTMUSG00000034795.1";
chr1	HAVANA	exon	155402772	155402881	0	-	.	gene_id "ENSMUSG00000073535.8"; transcript_id "ENSMUST00000266235.1"; gene_type "lncRNA"; gene_name "Gm5532"; transcript_type "lncRNA"; transcript_name "Gm5532-215"; exon_number 2; exon_id "ENSMUSE00001528517.1"; level 2; mgi_id "MGI:3646828"; tag "TAGENE"; havana_gene "OTTMUSG00000034795.1";
chr1	HAVANA	exon	155402772	155402881	0	-	.	gene_id "ENSMUSG00000073535.8"; transcript_id "ENSMUST00000266238.1"; gene_type "lncRNA"; gene_name "Gm5532"; transcript_type "lncRNA"; transcript_name "Gm5532-218"; exon_number 2; exon_id "ENSMUSE00001528517.1"; level 2; mgi_id "MGI:3646828"; tag "TAGENE"; havana_gene "OTTMUSG00000034795.1";
chr1	HAVANA	exon	155402772	155402881	0	-	.	gene_id "ENSMUSG00000073535.8"; transcript_id "ENSMUST00000266236.1"; gene_type "lncRNA"; gene_name "Gm5532"; transcript_type "lncRNA"; transcript_name "Gm5532-216"; exon_number 2; exon_id "ENSMUSE00001528517.1"; level 2; mgi_id "MGI:3646828"; tag "TAGENE"; havana_gene "OTTMUSG00000034795.1";
chr1	ENSEMBL_gcm37	exon	155402772	155402881	0.522638631638401	-	.	gene_id "ENSMUSG00000073535.8"; transcript_id "ENSMUSG00000073535.8_tx_11"; exon_id "chr1_155402772_155402881_-"; exonnum "2"; txlen "1840";
chr1	ENSEMBL_gcm37	exon	155402772	155402881	0.00168337888823841	-	.	gene_id "ENSMUSG00000073535.8"; transcript_id "ENSMUSG00000073535.8_tx_14"; exon_id "chr1_155402772_155402881_-"; exonnum "8"; txlen "3036";
chr1	HAVANA	exon	155402772	155402896	0	-	.	gene_id "ENSMUSG00000073535.8"; transcript_id "ENSMUST00000266225.1"; gene_type "lncRNA"; gene_name "Gm5532"; transcript_type "lncRNA"; transcript_name "Gm5532-205"; exon_number 1; exon_id "ENSMUSE00001528495.1"; level 2; mgi_id "MGI:3646828"; tag "TAGENE"; havana_gene "OTTMUSG00000034795.1";
chr1	HAVANA	exon	155402772	155402927	0	-	.	gene_id "ENSMUSG00000073535.8"; transcript_id "ENSMUST00000266240.1"; gene_type "lncRNA"; gene_name "Gm5532"; transcript_type "lncRNA"; transcript_name "Gm5532-220"; exon_number 1; exon_id "ENSMUSE00001528531.1"; level 2; mgi_id "MGI:3646828"; tag "TAGENE"; havana_gene "OTTMUSG00000034795.1";
chr1	HAVANA	exon	155402772	155402965	0	-	.	gene_id "ENSMUSG00000073535.8"; transcript_id "ENSMUST00000097531.4"; gene_type "lncRNA"; gene_name "Gm5532"; transcript_type "lncRNA"; transcript_name "Gm5532-201"; exon_number 1; exon_id "ENSMUSE00001483591.1"; level 2; transcript_support_level "1"; mgi_id "MGI:3646828"; tag "basic"; tag "TAGENE"; havana_gene "OTTMUSG00000034795.1"; havana_transcript "OTTMUST00000088453.1";
chr1	HAVANA	exon	155402772	155403069	0	-	.	gene_id "ENSMUSG00000073535.8"; transcript_id "ENSMUST00000194133.3"; gene_type "lncRNA"; gene_name "Gm5532"; transcript_type "lncRNA"; transcript_name "Gm5532-202"; exon_number 1; exon_id "ENSMUSE00001528527.1"; level 2; transcript_support_level "5"; mgi_id "MGI:3646828"; tag "not_organism_supported"; tag "basic"; tag "TAGENE"; havana_gene "OTTMUSG00000034795.1"; havana_transcript "OTTMUST00000127271.1";
chr1	HAVANA	exon	155402772	155403096	0	-	.	gene_id "ENSMUSG00000073535.8"; transcript_id "ENSMUST00000245896.2"; gene_type "lncRNA"; gene_name "Gm5532"; transcript_type "lncRNA"; transcript_name "Gm5532-203"; exon_number 1; exon_id "ENSMUSE00001528515.1"; level 2; mgi_id "MGI:3646828"; tag "basic"; tag "TAGENE"; havana_gene "OTTMUSG00000034795.1";
chr1	HAVANA	exon	155403012	155403075	0	-	.	gene_id "ENSMUSG00000073535.8"; transcript_id "ENSMUST00000266237.1"; gene_type "lncRNA"; gene_name "Gm5532"; transcript_type "lncRNA"; transcript_name "Gm5532-217"; exon_number 1; exon_id "ENSMUSE00001528497.1"; level 2; mgi_id "MGI:3646828"; tag "TAGENE"; havana_gene "OTTMUSG00000034795.1";
chr1	sragcm37_ss	exon	155403078	155403241	0.522638631638401	-	.	gene_id "ENSMUSG00000073535.8"; transcript_id "ENSMUSG00000073535.8_tx_11"; exon_id "chr1_155403078_155403241_-"; exonnum "1"; txlen "1840";
chr1	HAVANA	exon	155403200	155403237	0	-	.	gene_id "ENSMUSG00000073535.8"; transcript_id "ENSMUST00000266238.1"; gene_type "lncRNA"; gene_name "Gm5532"; transcript_type "lncRNA"; transcript_name "Gm5532-218"; exon_number 1; exon_id "ENSMUSE00001528514.1"; level 2; mgi_id "MGI:3646828"; tag "TAGENE"; havana_gene "OTTMUSG00000034795.1";
chr1	HAVANA	exon	155403200	155403240	0	-	.	gene_id "ENSMUSG00000073535.8"; transcript_id "ENSMUST00000266233.1"; gene_type "lncRNA"; gene_name "Gm5532"; transcript_type "lncRNA"; transcript_name "Gm5532-213"; exon_number 1; exon_id "ENSMUSE00001528534.1"; level 2; mgi_id "MGI:3646828"; tag "basic"; tag "TAGENE"; havana_gene "OTTMUSG00000034795.1";
chr1	HAVANA	exon	155403200	155403253	0	-	.	gene_id "ENSMUSG00000073535.8"; transcript_id "ENSMUST00000266243.1"; gene_type "lncRNA"; gene_name "Gm5532"; transcript_type "lncRNA"; transcript_name "Gm5532-223"; exon_number 1; exon_id "ENSMUSE00001528533.1"; level 2; mgi_id "MGI:3646828"; tag "TAGENE"; havana_gene "OTTMUSG00000034795.1";
chr1	HAVANA	exon	155403200	155403283	0	-	.	gene_id "ENSMUSG00000073535.8"; transcript_id "ENSMUST00000266227.1"; gene_type "lncRNA"; gene_name "Gm5532"; transcript_type "lncRNA"; transcript_name "Gm5532-207"; exon_number 1; exon_id "ENSMUSE00001528530.1"; level 2; mgi_id "MGI:3646828"; tag "TAGENE"; havana_gene "OTTMUSG00000034795.1";
chr1	HAVANA	exon	155403200	155403297	0	-	.	gene_id "ENSMUSG00000073535.8"; transcript_id "ENSMUST00000266232.1"; gene_type "lncRNA"; gene_name "Gm5532"; transcript_type "lncRNA"; transcript_name "Gm5532-212"; exon_number 1; exon_id "ENSMUSE00001528496.1"; level 2; mgi_id "MGI:3646828"; tag "TAGENE"; havana_gene "OTTMUSG00000034795.1";
chr1	HAVANA	exon	155403200	155403308	0	-	.	gene_id "ENSMUSG00000073535.8"; transcript_id "ENSMUST00000266239.1"; gene_type "lncRNA"; gene_name "Gm5532"; transcript_type "lncRNA"; transcript_name "Gm5532-219"; exon_number 1; exon_id "ENSMUSE00001528535.1"; level 2; mgi_id "MGI:3646828"; tag "basic"; tag "TAGENE"; havana_gene "OTTMUSG00000034795.1";
chr1	HAVANA	exon	155403348	155403431	0	-	.	gene_id "ENSMUSG00000073535.8"; transcript_id "ENSMUST00000266226.1"; gene_type "lncRNA"; gene_name "Gm5532"; transcript_type "lncRNA"; transcript_name "Gm5532-206"; exon_number 1; exon_id "ENSMUSE00001528502.1"; level 2; mgi_id "MGI:3646828"; tag "TAGENE"; havana_gene "OTTMUSG00000034795.1";
chr1	HAVANA	exon	155403348	155403455	0	-	.	gene_id "ENSMUSG00000073535.8"; transcript_id "ENSMUST00000266235.1"; gene_type "lncRNA"; gene_name "Gm5532"; transcript_type "lncRNA"; transcript_name "Gm5532-215"; exon_number 1; exon_id "ENSMUSE00001528526.1"; level 2; mgi_id "MGI:3646828"; tag "TAGENE"; havana_gene "OTTMUSG00000034795.1";
chr1	HAVANA	exon	155403348	155403718	0	-	.	gene_id "ENSMUSG00000073535.8"; transcript_id "ENSMUST00000266242.1"; gene_type "lncRNA"; gene_name "Gm5532"; transcript_type "lncRNA"; transcript_name "Gm5532-222"; exon_number 1; exon_id "ENSMUSE00001528532.1"; level 2; mgi_id "MGI:3646828"; tag "TAGENE"; havana_gene "OTTMUSG00000034795.1";
chr1	HAVANA	exon	155403348	155403734	0	-	.	gene_id "ENSMUSG00000073535.8"; transcript_id "ENSMUST00000266231.1"; gene_type "lncRNA"; gene_name "Gm5532"; transcript_type "lncRNA"; transcript_name "Gm5532-211"; exon_number 1; exon_id "ENSMUSE00001528525.1"; level 2; mgi_id "MGI:3646828"; tag "basic"; tag "TAGENE"; havana_gene "OTTMUSG00000034795.1";
chr1	HAVANA	exon	155403614	155403720	0	-	.	gene_id "ENSMUSG00000073535.8"; transcript_id "ENSMUST00000266241.1"; gene_type "lncRNA"; gene_name "Gm5532"; transcript_type "lncRNA"; transcript_name "Gm5532-221"; exon_number 1; exon_id "ENSMUSE00001528524.1"; level 2; mgi_id "MGI:3646828"; tag "TAGENE"; havana_gene "OTTMUSG00000034795.1";
chr1	HAVANA	exon	155403614	155403728	0	-	.	gene_id "ENSMUSG00000073535.8"; transcript_id "ENSMUST00000266236.1"; gene_type "lncRNA"; gene_name "Gm5532"; transcript_type "lncRNA"; transcript_name "Gm5532-216"; exon_number 1; exon_id "ENSMUSE00001528499.1"; level 2; mgi_id "MGI:3646828"; tag "TAGENE"; havana_gene "OTTMUSG00000034795.1";
chr1	HAVANA	exon	155403614	155403836	0	-	.	gene_id "ENSMUSG00000073535.8"; transcript_id "ENSMUST00000266230.1"; gene_type "lncRNA"; gene_name "Gm5532"; transcript_type "lncRNA"; transcript_name "Gm5532-210"; exon_number 1; exon_id "ENSMUSE00001528523.1"; level 2; mgi_id "MGI:3646828"; tag "TAGENE"; havana_gene "OTTMUSG00000034795.1";
chr1	HAVANA	exon	155403944	155403982	0	-	.	gene_id "ENSMUSG00000073535.8"; transcript_id "ENSMUST00000266224.1"; gene_type "lncRNA"; gene_name "Gm5532"; transcript_type "lncRNA"; transcript_name "Gm5532-204"; exon_number 1; exon_id "ENSMUSE00001528493.1"; level 2; mgi_id "MGI:3646828"; tag "basic"; tag "Ensembl_canonical"; tag "GENCODE_Primary"; tag "TAGENE"; havana_gene "OTTMUSG00000034795.1";
chr1	HAVANA	exon	155406311	155406474	0	-	.	gene_id "ENSMUSG00000073535.8"; transcript_id "ENSMUST00000266229.1"; gene_type "lncRNA"; gene_name "Gm5532"; transcript_type "lncRNA"; transcript_name "Gm5532-209"; exon_number 1; exon_id "ENSMUSE00001528511.1"; level 2; mgi_id "MGI:3646828"; tag "TAGENE"; havana_gene "OTTMUSG00000034795.1";
chr1	HAVANA	exon	155406311	155406503	0	-	.	gene_id "ENSMUSG00000073535.8"; transcript_id "ENSMUST00000266228.1"; gene_type "lncRNA"; gene_name "Gm5532"; transcript_type "lncRNA"; transcript_name "Gm5532-208"; exon_number 1; exon_id "ENSMUSE00001528500.1"; level 2; mgi_id "MGI:3646828"; tag "basic"; tag "TAGENE"; havana_gene "OTTMUSG00000034795.1";
chr1	HAVANA	exon	155406311	155406503	0	-	.	gene_id "ENSMUSG00000073535.8"; transcript_id "ENSMUST00000266234.1"; gene_type "lncRNA"; gene_name "Gm5532"; transcript_type "lncRNA"; transcript_name "Gm5532-214"; exon_number 1; exon_id "ENSMUSE00001528500.1"; level 2; mgi_id "MGI:3646828"; tag "TAGENE"; havana_gene "OTTMUSG00000034795.1";
chr1	sragcm37_mid	exon	155406311	155406524	0.00168337888823841	-	.	gene_id "ENSMUSG00000073535.8"; transcript_id "ENSMUSG00000073535.8_tx_14"; exon_id "chr1_155406311_155406524_-"; exonnum "7"; txlen "3036";
chr1	sragcm37_mid	exon	155410316	155410478	0.00168337888823841	-	.	gene_id "ENSMUSG00000073535.8"; transcript_id "ENSMUSG00000073535.8_tx_14"; exon_id "chr1_155410316_155410478_-"; exonnum "6"; txlen "3036";
chr1	sragcm37_mid	exon	155421881	155421970	0.00168337888823841	-	.	gene_id "ENSMUSG00000073535.8"; transcript_id "ENSMUSG00000073535.8_tx_14"; exon_id "chr1_155421881_155421970_-"; exonnum "5"; txlen "3036";
chr1	sragcm37_mid	exon	155425837	155425945	0.00168337888823841	-	.	gene_id "ENSMUSG00000073535.8"; transcript_id "ENSMUSG00000073535.8_tx_14"; exon_id "chr1_155425837_155425945_-"; exonnum "4"; txlen "3036";
chr1	sragcm37_mid	exon	155426580	155426715	0.00168337888823841	-	.	gene_id "ENSMUSG00000073535.8"; transcript_id "ENSMUSG00000073535.8_tx_14"; exon_id "chr1_155426580_155426715_-"; exonnum "3"; txlen "3036";
chr1	sragcm37_mid	exon	155429457	155429576	0.00168337888823841	-	.	gene_id "ENSMUSG00000073535.8"; transcript_id "ENSMUSG00000073535.8_tx_14"; exon_id "chr1_155429457_155429576_-"; exonnum "2"; txlen "3036";
chr1	sragcm37_ss	exon	155431917	155432069	0.00168337888823841	-	.	gene_id "ENSMUSG00000073535.8"; transcript_id "ENSMUSG00000073535.8_tx_14"; exon_id "chr1_155431917_155432069_-"; exonnum "1"; txlen "3036";
chr1	sragcm37_es	exon	155523318	155523579	0.0473417938478331	-	.	gene_id "sragcm37_gene_55010"; transcript_id "sragcm37_gene_55010_tx_3"; exon_id "chr1_155523318_155523579_-"; exonnum "3"; txlen "514";
chr1	sragcm37_es	exon	155523318	155523579	0.00278549545719117	-	.	gene_id "sragcm37_gene_55010"; transcript_id "sragcm37_gene_55010_tx_6"; exon_id "chr1_155523318_155523579_-"; exonnum "4"; txlen "648";
chr1	sragcm37_es	exon	155523332	155523596	0.00278549545719117	-	.	gene_id "sragcm37_gene_55010"; transcript_id "sragcm37_gene_55010_tx_7"; exon_id "chr1_155523332_155523596_-"; exonnum "4"; txlen "651";
chr1	sragcm37_mid	exon	155525496	155525562	0.0473417938478331	-	.	gene_id "sragcm37_gene_55010"; transcript_id "sragcm37_gene_55010_tx_3"; exon_id "chr1_155525496_155525562_-"; exonnum "2"; txlen "514";
chr1	sragcm37_mid	exon	155525496	155525562	0.00278549545719117	-	.	gene_id "sragcm37_gene_55010"; transcript_id "sragcm37_gene_55010_tx_6"; exon_id "chr1_155525496_155525562_-"; exonnum "3"; txlen "648";
chr1	sragcm37_mid	exon	155525496	155525562	0.00278549545719117	-	.	gene_id "sragcm37_gene_55010"; transcript_id "sragcm37_gene_55010_tx_7"; exon_id "chr1_155525496_155525562_-"; exonnum "3"; txlen "651";
chr1	sragcm37_ss	exon	155525768	155525952	0.0473417938478331	-	.	gene_id "sragcm37_gene_55010"; transcript_id "sragcm37_gene_55010_tx_3"; exon_id "chr1_155525768_155525952_-"; exonnum "1"; txlen "514";
chr1	sragcm37_mid	exon	155531701	155531909	0.00278549545719117	-	.	gene_id "sragcm37_gene_55010"; transcript_id "sragcm37_gene_55010_tx_6"; exon_id "chr1_155531701_155531909_-"; exonnum "2"; txlen "648";
chr1	sragcm37_mid	exon	155531701	155531909	0.00278549545719117	-	.	gene_id "sragcm37_gene_55010"; transcript_id "sragcm37_gene_55010_tx_7"; exon_id "chr1_155531701_155531909_-"; exonnum "2"; txlen "651";
chr1	sragcm37_ss	exon	155551216	155551325	0.00278549545719117	-	.	gene_id "sragcm37_gene_55010"; transcript_id "sragcm37_gene_55010_tx_6"; exon_id "chr1_155551216_155551325_-"; exonnum "1"; txlen "648";
chr1	sragcm37_ss	exon	155551216	155551325	0.00278549545719117	-	.	gene_id "sragcm37_gene_55010"; transcript_id "sragcm37_gene_55010_tx_7"; exon_id "chr1_155551216_155551325_-"; exonnum "1"; txlen "651";
chr1	HAVANA	UTR	155573777	155577970	0	-	.	gene_id "ENSMUSG00000026468.15"; transcript_id "ENSMUST00000027740.14"; gene_type "protein_coding"; gene_name "Lhx4"; transcript_type "protein_coding"; transcript_name "Lhx4-201"; exon_number 6; exon_id "ENSMUSE00000367444.9"; level 2; protein_id "ENSMUSP00000027740.8"; transcript_support_level "1"; mgi_id "MGI:101776"; tag "basic"; tag "Ensembl_canonical"; tag "GENCODE_Primary"; tag "appris_principal_1"; tag "CCDS"; ccdsid "CCDS48399.1"; havana_gene "OTTMUSG00000039744.1"; havana_transcript "OTTMUST00000103346.1";
chr1	HAVANA	exon	155573777	155578362	0	-	.	gene_id "ENSMUSG00000026468.15"; transcript_id "ENSMUST00000027740.14"; gene_type "protein_coding"; gene_name "Lhx4"; transcript_type "protein_coding"; transcript_name "Lhx4-201"; exon_number 6; exon_id "ENSMUSE00000367444.9"; level 2; protein_id "ENSMUSP00000027740.8"; transcript_support_level "1"; mgi_id "MGI:101776"; tag "basic"; tag "Ensembl_canonical"; tag "GENCODE_Primary"; tag "appris_principal_1"; tag "CCDS"; ccdsid "CCDS48399.1"; havana_gene "OTTMUSG00000039744.1"; havana_transcript "OTTMUST00000103346.1";
chr1	HAVANA	transcript	155573777	155617773	0	-	.	gene_id "ENSMUSG00000026468.15"; transcript_id "ENSMUST00000027740.14"; gene_type "protein_coding"; gene_name "Lhx4"; transcript_type "protein_coding"; transcript_name "Lhx4-201"; level 2; protein_id "ENSMUSP00000027740.8"; transcript_support_level "1"; mgi_id "MGI:101776"; tag "basic"; tag "Ensembl_canonical"; tag "GENCODE_Primary"; tag "appris_principal_1"; tag "CCDS"; ccdsid "CCDS48399.1"; havana_gene "OTTMUSG00000039744.1"; havana_transcript "OTTMUST00000103346.1";
chr1	HAVANA	gene	155573777	155627430	0	-	.	gene_id "ENSMUSG00000026468.15"; gene_type "protein_coding"; gene_name "Lhx4"; level 2; mgi_id "MGI:101776"; havana_gene "OTTMUSG00000039744.1";
chr1	HAVANA	stop_codon	155577968	155577970	0	-	0	gene_id "ENSMUSG00000026468.15"; transcript_id "ENSMUST00000027740.14"; gene_type "protein_coding"; gene_name "Lhx4"; transcript_type "protein_coding"; transcript_name "Lhx4-201"; exon_number 6; exon_id "ENSMUSE00000367444.9"; level 2; protein_id "ENSMUSP00000027740.8"; transcript_support_level "1"; mgi_id "MGI:101776"; tag "basic"; tag "Ensembl_canonical"; tag "GENCODE_Primary"; tag "appris_principal_1"; tag "CCDS"; ccdsid "CCDS48399.1"; havana_gene "OTTMUSG00000039744.1"; havana_transcript "OTTMUST00000103346.1";
chr1	HAVANA	CDS	155577971	155578362	0	-	2	gene_id "ENSMUSG00000026468.15"; transcript_id "ENSMUST00000027740.14"; gene_type "protein_coding"; gene_name "Lhx4"; transcript_type "protein_coding"; transcript_name "Lhx4-201"; exon_number 6; exon_id "ENSMUSE00000367444.9"; level 2; protein_id "ENSMUSP00000027740.8"; transcript_support_level "1"; mgi_id "MGI:101776"; tag "basic"; tag "Ensembl_canonical"; tag "GENCODE_Primary"; tag "appris_principal_1"; tag "CCDS"; ccdsid "CCDS48399.1"; havana_gene "OTTMUSG00000039744.1"; havana_transcript "OTTMUST00000103346.1";
chr1	HAVANA	exon	155580371	155580618	0	-	.	gene_id "ENSMUSG00000026468.15"; transcript_id "ENSMUST00000195275.2"; gene_type "protein_coding"; gene_name "Lhx4"; transcript_type "protein_coding"; transcript_name "Lhx4-202"; exon_number 5; exon_id "ENSMUSE00001337424.2"; level 2; protein_id "ENSMUSP00000141662.2"; transcript_support_level "5"; mgi_id "MGI:101776"; tag "mRNA_end_NF"; tag "cds_end_NF"; havana_gene "OTTMUSG00000039744.1"; havana_transcript "OTTMUST00000127299.1";
chr1	HAVANA	CDS	155580371	155580618	0	-	0	gene_id "ENSMUSG00000026468.15"; transcript_id "ENSMUST00000195275.2"; gene_type "protein_coding"; gene_name "Lhx4"; transcript_type "protein_coding"; transcript_name "Lhx4-202"; exon_number 5; exon_id "ENSMUSE00001337424.2"; level 2; protein_id "ENSMUSP00000141662.2"; transcript_support_level "5"; mgi_id "MGI:101776"; tag "mRNA_end_NF"; tag "cds_end_NF"; havana_gene "OTTMUSG00000039744.1"; havana_transcript "OTTMUST00000127299.1";
chr1	HAVANA	transcript	155580371	155627430	0	-	.	gene_id "ENSMUSG00000026468.15"; transcript_id "ENSMUST00000195275.2"; gene_type "protein_coding"; gene_name "Lhx4"; transcript_type "protein_coding"; transcript_name "Lhx4-202"; level 2; protein_id "ENSMUSP00000141662.2"; transcript_support_level "5"; mgi_id "MGI:101776"; tag "mRNA_end_NF"; tag "cds_end_NF"; havana_gene "OTTMUSG00000039744.1"; havana_transcript "OTTMUST00000127299.1";
chr1	HAVANA	exon	155580447	155580618	0	-	.	gene_id "ENSMUSG00000026468.15"; transcript_id "ENSMUST00000027740.14"; gene_type "protein_coding"; gene_name "Lhx4"; transcript_type "protein_coding"; transcript_name "Lhx4-201"; exon_number 5; exon_id "ENSMUSE00000159465.2"; level 2; protein_id "ENSMUSP00000027740.8"; transcript_support_level "1"; mgi_id "MGI:101776"; tag "basic"; tag "Ensembl_canonical"; tag "GENCODE_Primary"; tag "appris_principal_1"; tag "CCDS"; ccdsid "CCDS48399.1"; havana_gene "OTTMUSG00000039744.1"; havana_transcript "OTTMUST00000103346.1";
chr1	HAVANA	CDS	155580447	155580618	0	-	0	gene_id "ENSMUSG00000026468.15"; transcript_id "ENSMUST00000027740.14"; gene_type "protein_coding"; gene_name "Lhx4"; transcript_type "protein_coding"; transcript_name "Lhx4-201"; exon_number 5; exon_id "ENSMUSE00000159465.2"; level 2; protein_id "ENSMUSP00000027740.8"; transcript_support_level "1"; mgi_id "MGI:101776"; tag "basic"; tag "Ensembl_canonical"; tag "GENCODE_Primary"; tag "appris_principal_1"; tag "CCDS"; ccdsid "CCDS48399.1"; havana_gene "OTTMUSG00000039744.1"; havana_transcript "OTTMUST00000103346.1";
chr1	HAVANA	exon	155580918	155581072	0	-	.	gene_id "ENSMUSG00000026468.15"; transcript_id "ENSMUST00000027740.14"; gene_type "protein_coding"; gene_name "Lhx4"; transcript_type "protein_coding"; transcript_name "Lhx4-201"; exon_number 4; exon_id "ENSMUSE00000159464.2"; level 2; protein_id "ENSMUSP00000027740.8"; transcript_support_level "1"; mgi_id "MGI:101776"; tag "basic"; tag "Ensembl_canonical"; tag "GENCODE_Primary"; tag "appris_principal_1"; tag "CCDS"; ccdsid "CCDS48399.1"; havana_gene "OTTMUSG00000039744.1"; havana_transcript "OTTMUST00000103346.1";
chr1	HAVANA	CDS	155580918	155581072	0	-	2	gene_id "ENSMUSG00000026468.15"; transcript_id "ENSMUST00000027740.14"; gene_type "protein_coding"; gene_name "Lhx4"; transcript_type "protein_coding"; transcript_name "Lhx4-201"; exon_number 4; exon_id "ENSMUSE00000159464.2"; level 2; protein_id "ENSMUSP00000027740.8"; transcript_support_level "1"; mgi_id "MGI:101776"; tag "basic"; tag "Ensembl_canonical"; tag "GENCODE_Primary"; tag "appris_principal_1"; tag "CCDS"; ccdsid "CCDS48399.1"; havana_gene "OTTMUSG00000039744.1"; havana_transcript "OTTMUST00000103346.1";
chr1	HAVANA	exon	155580918	155581072	0	-	.	gene_id "ENSMUSG00000026468.15"; transcript_id "ENSMUST00000195275.2"; gene_type "protein_coding"; gene_name "Lhx4"; transcript_type "protein_coding"; transcript_name "Lhx4-202"; exon_number 4; exon_id "ENSMUSE00000159464.2"; level 2; protein_id "ENSMUSP00000141662.2"; transcript_support_level "5"; mgi_id "MGI:101776"; tag "mRNA_end_NF"; tag "cds_end_NF"; havana_gene "OTTMUSG00000039744.1"; havana_transcript "OTTMUST00000127299.1";
chr1	HAVANA	CDS	155580918	155581072	0	-	2	gene_id "ENSMUSG00000026468.15"; transcript_id "ENSMUST00000195275.2"; gene_type "protein_coding"; gene_name "Lhx4"; transcript_type "protein_coding"; transcript_name "Lhx4-202"; exon_number 4; exon_id "ENSMUSE00000159464.2"; level 2; protein_id "ENSMUSP00000141662.2"; transcript_support_level "5"; mgi_id "MGI:101776"; tag "mRNA_end_NF"; tag "cds_end_NF"; havana_gene "OTTMUSG00000039744.1"; havana_transcript "OTTMUST00000127299.1";
chr1	HAVANA	exon	155585859	155586061	0	-	.	gene_id "ENSMUSG00000026468.15"; transcript_id "ENSMUST00000027740.14"; gene_type "protein_coding"; gene_name "Lhx4"; transcript_type "protein_coding"; transcript_name "Lhx4-201"; exon_number 3; exon_id "ENSMUSE00000159462.2"; level 2; protein_id "ENSMUSP00000027740.8"; transcript_support_level "1"; mgi_id "MGI:101776"; tag "basic"; tag "Ensembl_canonical"; tag "GENCODE_Primary"; tag "appris_principal_1"; tag "CCDS"; ccdsid "CCDS48399.1"; havana_gene "OTTMUSG00000039744.1"; havana_transcript "OTTMUST00000103346.1";
chr1	HAVANA	CDS	155585859	155586061	0	-	1	gene_id "ENSMUSG00000026468.15"; transcript_id "ENSMUST00000027740.14"; gene_type "protein_coding"; gene_name "Lhx4"; transcript_type "protein_coding"; transcript_name "Lhx4-201"; exon_number 3; exon_id "ENSMUSE00000159462.2"; level 2; protein_id "ENSMUSP00000027740.8"; transcript_support_level "1"; mgi_id "MGI:101776"; tag "basic"; tag "Ensembl_canonical"; tag "GENCODE_Primary"; tag "appris_principal_1"; tag "CCDS"; ccdsid "CCDS48399.1"; havana_gene "OTTMUSG00000039744.1"; havana_transcript "OTTMUST00000103346.1";
chr1	HAVANA	exon	155585859	155586061	0	-	.	gene_id "ENSMUSG00000026468.15"; transcript_id "ENSMUST00000195275.2"; gene_type "protein_coding"; gene_name "Lhx4"; transcript_type "protein_coding"; transcript_name "Lhx4-202"; exon_number 3; exon_id "ENSMUSE00000159462.2"; level 2; protein_id "ENSMUSP00000141662.2"; transcript_support_level "5"; mgi_id "MGI:101776"; tag "mRNA_end_NF"; tag "cds_end_NF"; havana_gene "OTTMUSG00000039744.1"; havana_transcript "OTTMUST00000127299.1";
chr1	HAVANA	CDS	155585859	155586061	0	-	1	gene_id "ENSMUSG00000026468.15"; transcript_id "ENSMUST00000195275.2"; gene_type "protein_coding"; gene_name "Lhx4"; transcript_type "protein_coding"; transcript_name "Lhx4-202"; exon_number 3; exon_id "ENSMUSE00000159462.2"; level 2; protein_id "ENSMUSP00000141662.2"; transcript_support_level "5"; mgi_id "MGI:101776"; tag "mRNA_end_NF"; tag "cds_end_NF"; havana_gene "OTTMUSG00000039744.1"; havana_transcript "OTTMUST00000127299.1";
chr1	HAVANA	CDS	155600536	155600600	0	-	0	gene_id "ENSMUSG00000026468.15"; transcript_id "ENSMUST00000195275.2"; gene_type "protein_coding"; gene_name "Lhx4"; transcript_type "protein_coding"; transcript_name "Lhx4-202"; exon_number 2; exon_id "ENSMUSE00001343668.2"; level 2; protein_id "ENSMUSP00000141662.2"; transcript_support_level "5"; mgi_id "MGI:101776"; tag "mRNA_end_NF"; tag "cds_end_NF"; havana_gene "OTTMUSG00000039744.1"; havana_transcript "OTTMUST00000127299.1";
chr1	HAVANA	exon	155600536	155600707	0	-	.	gene_id "ENSMUSG00000026468.15"; transcript_id "ENSMUST00000027740.14"; gene_type "protein_coding"; gene_name "Lhx4"; transcript_type "protein_coding"; transcript_name "Lhx4-201"; exon_number 2; exon_id "ENSMUSE00000378268.5"; level 2; protein_id "ENSMUSP00000027740.8"; transcript_support_level "1"; mgi_id "MGI:101776"; tag "basic"; tag "Ensembl_canonical"; tag "GENCODE_Primary"; tag "appris_principal_1"; tag "CCDS"; ccdsid "CCDS48399.1"; havana_gene "OTTMUSG00000039744.1"; havana_transcript "OTTMUST00000103346.1";
chr1	HAVANA	CDS	155600536	155600707	0	-	2	gene_id "ENSMUSG00000026468.15"; transcript_id "ENSMUST00000027740.14"; gene_type "protein_coding"; gene_name "Lhx4"; transcript_type "protein_coding"; transcript_name "Lhx4-201"; exon_number 2; exon_id "ENSMUSE00000378268.5"; level 2; protein_id "ENSMUSP00000027740.8"; transcript_support_level "1"; mgi_id "MGI:101776"; tag "basic"; tag "Ensembl_canonical"; tag "GENCODE_Primary"; tag "appris_principal_1"; tag "CCDS"; ccdsid "CCDS48399.1"; havana_gene "OTTMUSG00000039744.1"; havana_transcript "OTTMUST00000103346.1";
chr1	HAVANA	exon	155600536	155600707	0	-	.	gene_id "ENSMUSG00000026468.15"; transcript_id "ENSMUST00000195275.2"; gene_type "protein_coding"; gene_name "Lhx4"; transcript_type "protein_coding"; transcript_name "Lhx4-202"; exon_number 2; exon_id "ENSMUSE00001343668.2"; level 2; protein_id "ENSMUSP00000141662.2"; transcript_support_level "5"; mgi_id "MGI:101776"; tag "mRNA_end_NF"; tag "cds_end_NF"; havana_gene "OTTMUSG00000039744.1"; havana_transcript "OTTMUST00000127299.1";
chr1	HAVANA	start_codon	155600598	155600600	0	-	0	gene_id "ENSMUSG00000026468.15"; transcript_id "ENSMUST00000195275.2"; gene_type "protein_coding"; gene_name "Lhx4"; transcript_type "protein_coding"; transcript_name "Lhx4-202"; exon_number 2; exon_id "ENSMUSE00001343668.2"; level 2; protein_id "ENSMUSP00000141662.2"; transcript_support_level "5"; mgi_id "MGI:101776"; tag "mRNA_end_NF"; tag "cds_end_NF"; havana_gene "OTTMUSG00000039744.1"; havana_transcript "OTTMUST00000127299.1";
chr1	HAVANA	UTR	155600601	155600707	0	-	.	gene_id "ENSMUSG00000026468.15"; transcript_id "ENSMUST00000195275.2"; gene_type "protein_coding"; gene_name "Lhx4"; transcript_type "protein_coding"; transcript_name "Lhx4-202"; exon_number 2; exon_id "ENSMUSE00001343668.2"; level 2; protein_id "ENSMUSP00000141662.2"; transcript_support_level "5"; mgi_id "MGI:101776"; tag "mRNA_end_NF"; tag "cds_end_NF"; havana_gene "OTTMUSG00000039744.1"; havana_transcript "OTTMUST00000127299.1";
chr1	HAVANA	CDS	155617548	155617623	0	-	0	gene_id "ENSMUSG00000026468.15"; transcript_id "ENSMUST00000027740.14"; gene_type "protein_coding"; gene_name "Lhx4"; transcript_type "protein_coding"; transcript_name "Lhx4-201"; exon_number 1; exon_id "ENSMUSE00000537360.7"; level 2; protein_id "ENSMUSP00000027740.8"; transcript_support_level "1"; mgi_id "MGI:101776"; tag "basic"; tag "Ensembl_canonical"; tag "GENCODE_Primary"; tag "appris_principal_1"; tag "CCDS"; ccdsid "CCDS48399.1"; havana_gene "OTTMUSG00000039744.1"; havana_transcript "OTTMUST00000103346.1";
chr1	HAVANA	exon	155617548	155617773	0	-	.	gene_id "ENSMUSG00000026468.15"; transcript_id "ENSMUST00000027740.14"; gene_type "protein_coding"; gene_name "Lhx4"; transcript_type "protein_coding"; transcript_name "Lhx4-201"; exon_number 1; exon_id "ENSMUSE00000537360.7"; level 2; protein_id "ENSMUSP00000027740.8"; transcript_support_level "1"; mgi_id "MGI:101776"; tag "basic"; tag "Ensembl_canonical"; tag "GENCODE_Primary"; tag "appris_principal_1"; tag "CCDS"; ccdsid "CCDS48399.1"; havana_gene "OTTMUSG00000039744.1"; havana_transcript "OTTMUST00000103346.1";
chr1	HAVANA	start_codon	155617621	155617623	0	-	0	gene_id "ENSMUSG00000026468.15"; transcript_id "ENSMUST00000027740.14"; gene_type "protein_coding"; gene_name "Lhx4"; transcript_type "protein_coding"; transcript_name "Lhx4-201"; exon_number 1; exon_id "ENSMUSE00000537360.7"; level 2; protein_id "ENSMUSP00000027740.8"; transcript_support_level "1"; mgi_id "MGI:101776"; tag "basic"; tag "Ensembl_canonical"; tag "GENCODE_Primary"; tag "appris_principal_1"; tag "CCDS"; ccdsid "CCDS48399.1"; havana_gene "OTTMUSG00000039744.1"; havana_transcript "OTTMUST00000103346.1";
chr1	HAVANA	UTR	155617624	155617773	0	-	.	gene_id "ENSMUSG00000026468.15"; transcript_id "ENSMUST00000027740.14"; gene_type "protein_coding"; gene_name "Lhx4"; transcript_type "protein_coding"; transcript_name "Lhx4-201"; exon_number 1; exon_id "ENSMUSE00000537360.7"; level 2; protein_id "ENSMUSP00000027740.8"; transcript_support_level "1"; mgi_id "MGI:101776"; tag "basic"; tag "Ensembl_canonical"; tag "GENCODE_Primary"; tag "appris_principal_1"; tag "CCDS"; ccdsid "CCDS48399.1"; havana_gene "OTTMUSG00000039744.1"; havana_transcript "OTTMUST00000103346.1";
chr1	HAVANA	exon	155627281	155627430	0	-	.	gene_id "ENSMUSG00000026468.15"; transcript_id "ENSMUST00000195275.2"; gene_type "protein_coding"; gene_name "Lhx4"; transcript_type "protein_coding"; transcript_name "Lhx4-202"; exon_number 1; exon_id "ENSMUSE00001338811.2"; level 2; protein_id "ENSMUSP00000141662.2"; transcript_support_level "5"; mgi_id "MGI:101776"; tag "mRNA_end_NF"; tag "cds_end_NF"; havana_gene "OTTMUSG00000039744.1"; havana_transcript "OTTMUST00000127299.1";
chr1	HAVANA	UTR	155627281	155627430	0	-	.	gene_id "ENSMUSG00000026468.15"; transcript_id "ENSMUST00000195275.2"; gene_type "protein_coding"; gene_name "Lhx4"; transcript_type "protein_coding"; transcript_name "Lhx4-202"; exon_number 1; exon_id "ENSMUSE00001338811.2"; level 2; protein_id "ENSMUSP00000141662.2"; transcript_support_level "5"; mgi_id "MGI:101776"; tag "mRNA_end_NF"; tag "cds_end_NF"; havana_gene "OTTMUSG00000039744.1"; havana_transcript "OTTMUST00000127299.1";
chr1	HAVANA	transcript	155651775	155655169	0	-	.	gene_id "ENSMUSG00000033684.15"; transcript_id "ENSMUST00000195419.2"; gene_type "protein_coding"; gene_name "Qsox1"; transcript_type "retained_intron"; transcript_name "Qsox1-208"; level 2; transcript_support_level "NA"; mgi_id "MGI:1330818"; havana_gene "OTTMUSG00000025411.1"; havana_transcript "OTTMUST00000127301.1";
chr1	HAVANA	exon	155651775	155655169	0	-	.	gene_id "ENSMUSG00000033684.15"; transcript_id "ENSMUST00000195419.2"; gene_type "protein_coding"; gene_name "Qsox1"; transcript_type "retained_intron"; transcript_name "Qsox1-208"; exon_number 1; exon_id "ENSMUSE00001339344.2"; level 2; transcript_support_level "NA"; mgi_id "MGI:1330818"; havana_gene "OTTMUSG00000025411.1"; havana_transcript "OTTMUST00000127301.1";
chr1	HAVANA	gene	155651775	155688635	0	-	.	gene_id "ENSMUSG00000033684.15"; gene_type "protein_coding"; gene_name "Qsox1"; level 1; mgi_id "MGI:1330818"; havana_gene "OTTMUSG00000025411.1";
chr1	HAVANA	UTR	155653904	155654917	0	-	.	gene_id "ENSMUSG00000033684.15"; transcript_id "ENSMUST00000035325.15"; gene_type "protein_coding"; gene_name "Qsox1"; transcript_type "protein_coding"; transcript_name "Qsox1-201"; exon_number 12; exon_id "ENSMUSE00000276481.8"; level 2; protein_id "ENSMUSP00000035658.9"; transcript_support_level "1"; mgi_id "MGI:1330818"; tag "basic"; tag "Ensembl_canonical"; tag "GENCODE_Primary"; tag "appris_alternative_2"; tag "CCDS"; ccdsid "CCDS15386.1"; havana_gene "OTTMUSG00000025411.1"; havana_transcript "OTTMUST00000062568.1";
chr1	HAVANA	exon	155653904	155655684	0	-	.	gene_id "ENSMUSG00000033684.15"; transcript_id "ENSMUST00000035325.15"; gene_type "protein_coding"; gene_name "Qsox1"; transcript_type "protein_coding"; transcript_name "Qsox1-201"; exon_number 12; exon_id "ENSMUSE00000276481.8"; level 2; protein_id "ENSMUSP00000035658.9"; transcript_support_level "1"; mgi_id "MGI:1330818"; tag "basic"; tag "Ensembl_canonical"; tag "GENCODE_Primary"; tag "appris_alternative_2"; tag "CCDS"; ccdsid "CCDS15386.1"; havana_gene "OTTMUSG00000025411.1"; havana_transcript "OTTMUST00000062568.1";
chr1	HAVANA	transcript	155653904	155688635	0	-	.	gene_id "ENSMUSG00000033684.15"; transcript_id "ENSMUST00000035325.15"; gene_type "protein_coding"; gene_name "Qsox1"; transcript_type "protein_coding"; transcript_name "Qsox1-201"; level 2; protein_id "ENSMUSP00000035658.9"; transcript_support_level "1"; mgi_id "MGI:1330818"; tag "basic"; tag "Ensembl_canonical"; tag "GENCODE_Primary"; tag "appris_alternative_2"; tag "CCDS"; ccdsid "CCDS15386.1"; havana_gene "OTTMUSG00000025411.1"; havana_transcript "OTTMUST00000062568.1";
chr1	HAVANA	UTR	155653905	155654591	0	-	.	gene_id "ENSMUSG00000033684.15"; transcript_id "ENSMUST00000111764.8"; gene_type "protein_coding"; gene_name "Qsox1"; transcript_type "protein_coding"; transcript_name "Qsox1-202"; exon_number 13; exon_id "ENSMUSE00000688917.2"; level 1; protein_id "ENSMUSP00000107394.3"; transcript_support_level "1"; mgi_id "MGI:1330818"; tag "basic"; tag "appris_principal_2"; tag "exp_conf"; havana_gene "OTTMUSG00000025411.1"; havana_transcript "OTTMUST00000062569.1";
chr1	HAVANA	exon	155653905	155654597	0	-	.	gene_id "ENSMUSG00000033684.15"; transcript_id "ENSMUST00000111764.8"; gene_type "protein_coding"; gene_name "Qsox1"; transcript_type "protein_coding"; transcript_name "Qsox1-202"; exon_number 13; exon_id "ENSMUSE00000688917.2"; level 1; protein_id "ENSMUSP00000107394.3"; transcript_support_level "1"; mgi_id "MGI:1330818"; tag "basic"; tag "appris_principal_2"; tag "exp_conf"; havana_gene "OTTMUSG00000025411.1"; havana_transcript "OTTMUST00000062569.1";
chr1	HAVANA	transcript	155653905	155688597	0	-	.	gene_id "ENSMUSG00000033684.15"; transcript_id "ENSMUST00000111764.8"; gene_type "protein_coding"; gene_name "Qsox1"; transcript_type "protein_coding"; transcript_name "Qsox1-202"; level 1; protein_id "ENSMUSP00000107394.3"; transcript_support_level "1"; mgi_id "MGI:1330818"; tag "basic"; tag "appris_principal_2"; tag "exp_conf"; havana_gene "OTTMUSG00000025411.1"; havana_transcript "OTTMUST00000062569.1";
chr1	HAVANA	UTR	155653908	155654591	0	-	.	gene_id "ENSMUSG00000033684.15"; transcript_id "ENSMUST00000194632.2"; gene_type "protein_coding"; gene_name "Qsox1"; transcript_type "protein_coding"; transcript_name "Qsox1-207"; exon_number 13; exon_id "ENSMUSE00001339602.2"; level 2; protein_id "ENSMUSP00000142301.2"; transcript_support_level "1"; mgi_id "MGI:1330818"; tag "basic"; tag "appris_alternative_2"; tag "CCDS"; ccdsid "CCDS78713.1"; havana_gene "OTTMUSG00000025411.1"; havana_transcript "OTTMUST00000127302.1";
chr1	HAVANA	exon	155653908	155654597	0	-	.	gene_id "ENSMUSG00000033684.15"; transcript_id "ENSMUST00000194632.2"; gene_type "protein_coding"; gene_name "Qsox1"; transcript_type "protein_coding"; transcript_name "Qsox1-207"; exon_number 13; exon_id "ENSMUSE00001339602.2"; level 2; protein_id "ENSMUSP00000142301.2"; transcript_support_level "1"; mgi_id "MGI:1330818"; tag "basic"; tag "appris_alternative_2"; tag "CCDS"; ccdsid "CCDS78713.1"; havana_gene "OTTMUSG00000025411.1"; havana_transcript "OTTMUST00000127302.1";
chr1	ENSEMBL_gcm37	exon	155653908	155654597	1.02821506127544	-	.	gene_id "ENSMUSG00000033684.15"; transcript_id "ENSMUSG00000033684.15_tx_2"; exon_id "chr1_155653908_155654597_-"; exonnum "14"; txlen "2515";
chr1	HAVANA	transcript	155653908	155688590	0	-	.	gene_id "ENSMUSG00000033684.15"; transcript_id "ENSMUST00000194632.2"; gene_type "protein_coding"; gene_name "Qsox1"; transcript_type "protein_coding"; transcript_name "Qsox1-207"; level 2; protein_id "ENSMUSP00000142301.2"; transcript_support_level "1"; mgi_id "MGI:1330818"; tag "basic"; tag "appris_alternative_2"; tag "CCDS"; ccdsid "CCDS78713.1"; havana_gene "OTTMUSG00000025411.1"; havana_transcript "OTTMUST00000127302.1";
chr1	HAVANA	stop_codon	155654589	155654591	0	-	0	gene_id "ENSMUSG00000033684.15"; transcript_id "ENSMUST00000111764.8"; gene_type "protein_coding"; gene_name "Qsox1"; transcript_type "protein_coding"; transcript_name "Qsox1-202"; exon_number 13; exon_id "ENSMUSE00000688917.2"; level 1; protein_id "ENSMUSP00000107394.3"; transcript_support_level "1"; mgi_id "MGI:1330818"; tag "basic"; tag "appris_principal_2"; tag "exp_conf"; havana_gene "OTTMUSG00000025411.1"; havana_transcript "OTTMUST00000062569.1";
chr1	HAVANA	stop_codon	155654589	155654591	0	-	0	gene_id "ENSMUSG00000033684.15"; transcript_id "ENSMUST00000194632.2"; gene_type "protein_coding"; gene_name "Qsox1"; transcript_type "protein_coding"; transcript_name "Qsox1-207"; exon_number 13; exon_id "ENSMUSE00001339602.2"; level 2; protein_id "ENSMUSP00000142301.2"; transcript_support_level "1"; mgi_id "MGI:1330818"; tag "basic"; tag "appris_alternative_2"; tag "CCDS"; ccdsid "CCDS78713.1"; havana_gene "OTTMUSG00000025411.1"; havana_transcript "OTTMUST00000127302.1";
chr1	HAVANA	CDS	155654592	155654597	0	-	0	gene_id "ENSMUSG00000033684.15"; transcript_id "ENSMUST00000111764.8"; gene_type "protein_coding"; gene_name "Qsox1"; transcript_type "protein_coding"; transcript_name "Qsox1-202"; exon_number 13; exon_id "ENSMUSE00000688917.2"; level 1; protein_id "ENSMUSP00000107394.3"; transcript_support_level "1"; mgi_id "MGI:1330818"; tag "basic"; tag "appris_principal_2"; tag "exp_conf"; havana_gene "OTTMUSG00000025411.1"; havana_transcript "OTTMUST00000062569.1";
chr1	HAVANA	CDS	155654592	155654597	0	-	0	gene_id "ENSMUSG00000033684.15"; transcript_id "ENSMUST00000194632.2"; gene_type "protein_coding"; gene_name "Qsox1"; transcript_type "protein_coding"; transcript_name "Qsox1-207"; exon_number 13; exon_id "ENSMUSE00001339602.2"; level 2; protein_id "ENSMUSP00000142301.2"; transcript_support_level "1"; mgi_id "MGI:1330818"; tag "basic"; tag "appris_alternative_2"; tag "CCDS"; ccdsid "CCDS78713.1"; havana_gene "OTTMUSG00000025411.1"; havana_transcript "OTTMUST00000127302.1";
chr1	HAVANA	stop_codon	155654915	155654917	0	-	0	gene_id "ENSMUSG00000033684.15"; transcript_id "ENSMUST00000035325.15"; gene_type "protein_coding"; gene_name "Qsox1"; transcript_type "protein_coding"; transcript_name "Qsox1-201"; exon_number 12; exon_id "ENSMUSE00000276481.8"; level 2; protein_id "ENSMUSP00000035658.9"; transcript_support_level "1"; mgi_id "MGI:1330818"; tag "basic"; tag "Ensembl_canonical"; tag "GENCODE_Primary"; tag "appris_alternative_2"; tag "CCDS"; ccdsid "CCDS15386.1"; havana_gene "OTTMUSG00000025411.1"; havana_transcript "OTTMUST00000062568.1";
chr1	HAVANA	CDS	155654918	155655684	0	-	2	gene_id "ENSMUSG00000033684.15"; transcript_id "ENSMUST00000035325.15"; gene_type "protein_coding"; gene_name "Qsox1"; transcript_type "protein_coding"; transcript_name "Qsox1-201"; exon_number 12; exon_id "ENSMUSE00000276481.8"; level 2; protein_id "ENSMUSP00000035658.9"; transcript_support_level "1"; mgi_id "MGI:1330818"; tag "basic"; tag "Ensembl_canonical"; tag "GENCODE_Primary"; tag "appris_alternative_2"; tag "CCDS"; ccdsid "CCDS15386.1"; havana_gene "OTTMUSG00000025411.1"; havana_transcript "OTTMUST00000062568.1";
chr1	HAVANA	exon	155655185	155655684	0	-	.	gene_id "ENSMUSG00000033684.15"; transcript_id "ENSMUST00000111764.8"; gene_type "protein_coding"; gene_name "Qsox1"; transcript_type "protein_coding"; transcript_name "Qsox1-202"; exon_number 12; exon_id "ENSMUSE00000688918.2"; level 1; protein_id "ENSMUSP00000107394.3"; transcript_support_level "1"; mgi_id "MGI:1330818"; tag "basic"; tag "appris_principal_2"; tag "exp_conf"; havana_gene "OTTMUSG00000025411.1"; havana_transcript "OTTMUST00000062569.1";
chr1	HAVANA	CDS	155655185	155655684	0	-	2	gene_id "ENSMUSG00000033684.15"; transcript_id "ENSMUST00000111764.8"; gene_type "protein_coding"; gene_name "Qsox1"; transcript_type "protein_coding"; transcript_name "Qsox1-202"; exon_number 12; exon_id "ENSMUSE00000688918.2"; level 1; protein_id "ENSMUSP00000107394.3"; transcript_support_level "1"; mgi_id "MGI:1330818"; tag "basic"; tag "appris_principal_2"; tag "exp_conf"; havana_gene "OTTMUSG00000025411.1"; havana_transcript "OTTMUST00000062569.1";
chr1	HAVANA	exon	155655464	155655684	0	-	.	gene_id "ENSMUSG00000033684.15"; transcript_id "ENSMUST00000194632.2"; gene_type "protein_coding"; gene_name "Qsox1"; transcript_type "protein_coding"; transcript_name "Qsox1-207"; exon_number 12; exon_id "ENSMUSE00001343589.2"; level 2; protein_id "ENSMUSP00000142301.2"; transcript_support_level "1"; mgi_id "MGI:1330818"; tag "basic"; tag "appris_alternative_2"; tag "CCDS"; ccdsid "CCDS78713.1"; havana_gene "OTTMUSG00000025411.1"; havana_transcript "OTTMUST00000127302.1";
chr1	HAVANA	CDS	155655464	155655684	0	-	2	gene_id "ENSMUSG00000033684.15"; transcript_id "ENSMUST00000194632.2"; gene_type "protein_coding"; gene_name "Qsox1"; transcript_type "protein_coding"; transcript_name "Qsox1-207"; exon_number 12; exon_id "ENSMUSE00001343589.2"; level 2; protein_id "ENSMUSP00000142301.2"; transcript_support_level "1"; mgi_id "MGI:1330818"; tag "basic"; tag "appris_alternative_2"; tag "CCDS"; ccdsid "CCDS78713.1"; havana_gene "OTTMUSG00000025411.1"; havana_transcript "OTTMUST00000127302.1";
chr1	ENSEMBL_gcm37	exon	155655464	155655684	1.02821506127544	-	.	gene_id "ENSMUSG00000033684.15"; transcript_id "ENSMUSG00000033684.15_tx_2"; exon_id "chr1_155655464_155655684_-"; exonnum "13"; txlen "2515";
chr1	HAVANA	exon	155655665	155655684	0	-	.	gene_id "ENSMUSG00000033684.15"; transcript_id "ENSMUST00000130701.2"; gene_type "protein_coding"; gene_name "Qsox1"; transcript_type "protein_coding_CDS_not_defined"; transcript_name "Qsox1-203"; exon_number 3; exon_id "ENSMUSE00000755480.2"; level 2; transcript_support_level "5"; mgi_id "MGI:1330818"; havana_gene "OTTMUSG00000025411.1"; havana_transcript "OTTMUST00000062677.1";
chr1	HAVANA	transcript	155655665	155657742	0	-	.	gene_id "ENSMUSG00000033684.15"; transcript_id "ENSMUST00000130701.2"; gene_type "protein_coding"; gene_name "Qsox1"; transcript_type "protein_coding_CDS_not_defined"; transcript_name "Qsox1-203"; level 2; transcript_support_level "5"; mgi_id "MGI:1330818"; havana_gene "OTTMUSG00000025411.1"; havana_transcript "OTTMUST00000062677.1";
chr1	HAVANA	exon	155657021	155657200	0	-	.	gene_id "ENSMUSG00000033684.15"; transcript_id "ENSMUST00000035325.15"; gene_type "protein_coding"; gene_name "Qsox1"; transcript_type "protein_coding"; transcript_name "Qsox1-201"; exon_number 11; exon_id "ENSMUSE00001285558.2"; level 2; protein_id "ENSMUSP00000035658.9"; transcript_support_level "1"; mgi_id "MGI:1330818"; tag "basic"; tag "Ensembl_canonical"; tag "GENCODE_Primary"; tag "appris_alternative_2"; tag "CCDS"; ccdsid "CCDS15386.1"; havana_gene "OTTMUSG00000025411.1"; havana_transcript "OTTMUST00000062568.1";
chr1	HAVANA	CDS	155657021	155657200	0	-	2	gene_id "ENSMUSG00000033684.15"; transcript_id "ENSMUST00000035325.15"; gene_type "protein_coding"; gene_name "Qsox1"; transcript_type "protein_coding"; transcript_name "Qsox1-201"; exon_number 11; exon_id "ENSMUSE00001285558.2"; level 2; protein_id "ENSMUSP00000035658.9"; transcript_support_level "1"; mgi_id "MGI:1330818"; tag "basic"; tag "Ensembl_canonical"; tag "GENCODE_Primary"; tag "appris_alternative_2"; tag "CCDS"; ccdsid "CCDS15386.1"; havana_gene "OTTMUSG00000025411.1"; havana_transcript "OTTMUST00000062568.1";
chr1	HAVANA	exon	155657021	155657200	0	-	.	gene_id "ENSMUSG00000033684.15"; transcript_id "ENSMUST00000111764.8"; gene_type "protein_coding"; gene_name "Qsox1"; transcript_type "protein_coding"; transcript_name "Qsox1-202"; exon_number 11; exon_id "ENSMUSE00001285558.2"; level 1; protein_id "ENSMUSP00000107394.3"; transcript_support_level "1"; mgi_id "MGI:1330818"; tag "basic"; tag "appris_principal_2"; tag "exp_conf"; havana_gene "OTTMUSG00000025411.1"; havana_transcript "OTTMUST00000062569.1";
chr1	HAVANA	CDS	155657021	155657200	0	-	2	gene_id "ENSMUSG00000033684.15"; transcript_id "ENSMUST00000111764.8"; gene_type "protein_coding"; gene_name "Qsox1"; transcript_type "protein_coding"; transcript_name "Qsox1-202"; exon_number 11; exon_id "ENSMUSE00001285558.2"; level 1; protein_id "ENSMUSP00000107394.3"; transcript_support_level "1"; mgi_id "MGI:1330818"; tag "basic"; tag "appris_principal_2"; tag "exp_conf"; havana_gene "OTTMUSG00000025411.1"; havana_transcript "OTTMUST00000062569.1";
chr1	HAVANA	exon	155657021	155657200	0	-	.	gene_id "ENSMUSG00000033684.15"; transcript_id "ENSMUST00000194632.2"; gene_type "protein_coding"; gene_name "Qsox1"; transcript_type "protein_coding"; transcript_name "Qsox1-207"; exon_number 11; exon_id "ENSMUSE00001285558.2"; level 2; protein_id "ENSMUSP00000142301.2"; transcript_support_level "1"; mgi_id "MGI:1330818"; tag "basic"; tag "appris_alternative_2"; tag "CCDS"; ccdsid "CCDS78713.1"; havana_gene "OTTMUSG00000025411.1"; havana_transcript "OTTMUST00000127302.1";
chr1	HAVANA	CDS	155657021	155657200	0	-	2	gene_id "ENSMUSG00000033684.15"; transcript_id "ENSMUST00000194632.2"; gene_type "protein_coding"; gene_name "Qsox1"; transcript_type "protein_coding"; transcript_name "Qsox1-207"; exon_number 11; exon_id "ENSMUSE00001285558.2"; level 2; protein_id "ENSMUSP00000142301.2"; transcript_support_level "1"; mgi_id "MGI:1330818"; tag "basic"; tag "appris_alternative_2"; tag "CCDS"; ccdsid "CCDS78713.1"; havana_gene "OTTMUSG00000025411.1"; havana_transcript "OTTMUST00000127302.1";
chr1	HAVANA	exon	155657021	155657200	0	-	.	gene_id "ENSMUSG00000033684.15"; transcript_id "ENSMUST00000130701.2"; gene_type "protein_coding"; gene_name "Qsox1"; transcript_type "protein_coding_CDS_not_defined"; transcript_name "Qsox1-203"; exon_number 2; exon_id "ENSMUSE00001281754.2"; level 2; transcript_support_level "5"; mgi_id "MGI:1330818"; havana_gene "OTTMUSG00000025411.1"; havana_transcript "OTTMUST00000062677.1";
chr1	ENSEMBL_gcm37	exon	155657021	155657200	1.02821506127544	-	.	gene_id "ENSMUSG00000033684.15"; transcript_id "ENSMUSG00000033684.15_tx_2"; exon_id "chr1_155657021_155657200_-"; exonnum "12"; txlen "2515";
chr1	HAVANA	exon	155657577	155657742	0	-	.	gene_id "ENSMUSG00000033684.15"; transcript_id "ENSMUST00000130701.2"; gene_type "protein_coding"; gene_name "Qsox1"; transcript_type "protein_coding_CDS_not_defined"; transcript_name "Qsox1-203"; exon_number 1; exon_id "ENSMUSE00000810225.2"; level 2; transcript_support_level "5"; mgi_id "MGI:1330818"; havana_gene "OTTMUSG00000025411.1"; havana_transcript "OTTMUST00000062677.1";
chr1	HAVANA	exon	155658271	155658418	0	-	.	gene_id "ENSMUSG00000033684.15"; transcript_id "ENSMUST00000035325.15"; gene_type "protein_coding"; gene_name "Qsox1"; transcript_type "protein_coding"; transcript_name "Qsox1-201"; exon_number 10; exon_id "ENSMUSE00000276498.2"; level 2; protein_id "ENSMUSP00000035658.9"; transcript_support_level "1"; mgi_id "MGI:1330818"; tag "basic"; tag "Ensembl_canonical"; tag "GENCODE_Primary"; tag "appris_alternative_2"; tag "CCDS"; ccdsid "CCDS15386.1"; havana_gene "OTTMUSG00000025411.1"; havana_transcript "OTTMUST00000062568.1";
chr1	HAVANA	CDS	155658271	155658418	0	-	0	gene_id "ENSMUSG00000033684.15"; transcript_id "ENSMUST00000035325.15"; gene_type "protein_coding"; gene_name "Qsox1"; transcript_type "protein_coding"; transcript_name "Qsox1-201"; exon_number 10; exon_id "ENSMUSE00000276498.2"; level 2; protein_id "ENSMUSP00000035658.9"; transcript_support_level "1"; mgi_id "MGI:1330818"; tag "basic"; tag "Ensembl_canonical"; tag "GENCODE_Primary"; tag "appris_alternative_2"; tag "CCDS"; ccdsid "CCDS15386.1"; havana_gene "OTTMUSG00000025411.1"; havana_transcript "OTTMUST00000062568.1";
chr1	HAVANA	exon	155658271	155658418	0	-	.	gene_id "ENSMUSG00000033684.15"; transcript_id "ENSMUST00000111764.8"; gene_type "protein_coding"; gene_name "Qsox1"; transcript_type "protein_coding"; transcript_name "Qsox1-202"; exon_number 10; exon_id "ENSMUSE00000276498.2"; level 1; protein_id "ENSMUSP00000107394.3"; transcript_support_level "1"; mgi_id "MGI:1330818"; tag "basic"; tag "appris_principal_2"; tag "exp_conf"; havana_gene "OTTMUSG00000025411.1"; havana_transcript "OTTMUST00000062569.1";
chr1	HAVANA	CDS	155658271	155658418	0	-	0	gene_id "ENSMUSG00000033684.15"; transcript_id "ENSMUST00000111764.8"; gene_type "protein_coding"; gene_name "Qsox1"; transcript_type "protein_coding"; transcript_name "Qsox1-202"; exon_number 10; exon_id "ENSMUSE00000276498.2"; level 1; protein_id "ENSMUSP00000107394.3"; transcript_support_level "1"; mgi_id "MGI:1330818"; tag "basic"; tag "appris_principal_2"; tag "exp_conf"; havana_gene "OTTMUSG00000025411.1"; havana_transcript "OTTMUST00000062569.1";
chr1	HAVANA	exon	155658271	155658418	0	-	.	gene_id "ENSMUSG00000033684.15"; transcript_id "ENSMUST00000194632.2"; gene_type "protein_coding"; gene_name "Qsox1"; transcript_type "protein_coding"; transcript_name "Qsox1-207"; exon_number 10; exon_id "ENSMUSE00000276498.2"; level 2; protein_id "ENSMUSP00000142301.2"; transcript_support_level "1"; mgi_id "MGI:1330818"; tag "basic"; tag "appris_alternative_2"; tag "CCDS"; ccdsid "CCDS78713.1"; havana_gene "OTTMUSG00000025411.1"; havana_transcript "OTTMUST00000127302.1";
chr1	HAVANA	CDS	155658271	155658418	0	-	0	gene_id "ENSMUSG00000033684.15"; transcript_id "ENSMUST00000194632.2"; gene_type "protein_coding"; gene_name "Qsox1"; transcript_type "protein_coding"; transcript_name "Qsox1-207"; exon_number 10; exon_id "ENSMUSE00000276498.2"; level 2; protein_id "ENSMUSP00000142301.2"; transcript_support_level "1"; mgi_id "MGI:1330818"; tag "basic"; tag "appris_alternative_2"; tag "CCDS"; ccdsid "CCDS78713.1"; havana_gene "OTTMUSG00000025411.1"; havana_transcript "OTTMUST00000127302.1";
chr1	ENSEMBL_gcm37	exon	155658271	155658418	1.02821506127544	-	.	gene_id "ENSMUSG00000033684.15"; transcript_id "ENSMUSG00000033684.15_tx_2"; exon_id "chr1_155658271_155658418_-"; exonnum "11"; txlen "2515";
chr1	HAVANA	exon	155659149	155659271	0	-	.	gene_id "ENSMUSG00000033684.15"; transcript_id "ENSMUST00000035325.15"; gene_type "protein_coding"; gene_name "Qsox1"; transcript_type "protein_coding"; transcript_name "Qsox1-201"; exon_number 9; exon_id "ENSMUSE00000276507.2"; level 2; protein_id "ENSMUSP00000035658.9"; transcript_support_level "1"; mgi_id "MGI:1330818"; tag "basic"; tag "Ensembl_canonical"; tag "GENCODE_Primary"; tag "appris_alternative_2"; tag "CCDS"; ccdsid "CCDS15386.1"; havana_gene "OTTMUSG00000025411.1"; havana_transcript "OTTMUST00000062568.1";
chr1	HAVANA	CDS	155659149	155659271	0	-	0	gene_id "ENSMUSG00000033684.15"; transcript_id "ENSMUST00000035325.15"; gene_type "protein_coding"; gene_name "Qsox1"; transcript_type "protein_coding"; transcript_name "Qsox1-201"; exon_number 9; exon_id "ENSMUSE00000276507.2"; level 2; protein_id "ENSMUSP00000035658.9"; transcript_support_level "1"; mgi_id "MGI:1330818"; tag "basic"; tag "Ensembl_canonical"; tag "GENCODE_Primary"; tag "appris_alternative_2"; tag "CCDS"; ccdsid "CCDS15386.1"; havana_gene "OTTMUSG00000025411.1"; havana_transcript "OTTMUST00000062568.1";
chr1	HAVANA	exon	155659149	155659271	0	-	.	gene_id "ENSMUSG00000033684.15"; transcript_id "ENSMUST00000111764.8"; gene_type "protein_coding"; gene_name "Qsox1"; transcript_type "protein_coding"; transcript_name "Qsox1-202"; exon_number 9; exon_id "ENSMUSE00000276507.2"; level 1; protein_id "ENSMUSP00000107394.3"; transcript_support_level "1"; mgi_id "MGI:1330818"; tag "basic"; tag "appris_principal_2"; tag "exp_conf"; havana_gene "OTTMUSG00000025411.1"; havana_transcript "OTTMUST00000062569.1";
chr1	HAVANA	CDS	155659149	155659271	0	-	0	gene_id "ENSMUSG00000033684.15"; transcript_id "ENSMUST00000111764.8"; gene_type "protein_coding"; gene_name "Qsox1"; transcript_type "protein_coding"; transcript_name "Qsox1-202"; exon_number 9; exon_id "ENSMUSE00000276507.2"; level 1; protein_id "ENSMUSP00000107394.3"; transcript_support_level "1"; mgi_id "MGI:1330818"; tag "basic"; tag "appris_principal_2"; tag "exp_conf"; havana_gene "OTTMUSG00000025411.1"; havana_transcript "OTTMUST00000062569.1";
chr1	HAVANA	exon	155659149	155659271	0	-	.	gene_id "ENSMUSG00000033684.15"; transcript_id "ENSMUST00000194632.2"; gene_type "protein_coding"; gene_name "Qsox1"; transcript_type "protein_coding"; transcript_name "Qsox1-207"; exon_number 9; exon_id "ENSMUSE00000276507.2"; level 2; protein_id "ENSMUSP00000142301.2"; transcript_support_level "1"; mgi_id "MGI:1330818"; tag "basic"; tag "appris_alternative_2"; tag "CCDS"; ccdsid "CCDS78713.1"; havana_gene "OTTMUSG00000025411.1"; havana_transcript "OTTMUST00000127302.1";
chr1	HAVANA	CDS	155659149	155659271	0	-	0	gene_id "ENSMUSG00000033684.15"; transcript_id "ENSMUST00000194632.2"; gene_type "protein_coding"; gene_name "Qsox1"; transcript_type "protein_coding"; transcript_name "Qsox1-207"; exon_number 9; exon_id "ENSMUSE00000276507.2"; level 2; protein_id "ENSMUSP00000142301.2"; transcript_support_level "1"; mgi_id "MGI:1330818"; tag "basic"; tag "appris_alternative_2"; tag "CCDS"; ccdsid "CCDS78713.1"; havana_gene "OTTMUSG00000025411.1"; havana_transcript "OTTMUST00000127302.1";
chr1	ENSEMBL_gcm37	exon	155659149	155659271	1.02821506127544	-	.	gene_id "ENSMUSG00000033684.15"; transcript_id "ENSMUSG00000033684.15_tx_2"; exon_id "chr1_155659149_155659271_-"; exonnum "10"; txlen "2515";
chr1	HAVANA	exon	155662540	155662669	0	-	.	gene_id "ENSMUSG00000033684.15"; transcript_id "ENSMUST00000035325.15"; gene_type "protein_coding"; gene_name "Qsox1"; transcript_type "protein_coding"; transcript_name "Qsox1-201"; exon_number 8; exon_id "ENSMUSE00000276514.2"; level 2; protein_id "ENSMUSP00000035658.9"; transcript_support_level "1"; mgi_id "MGI:1330818"; tag "basic"; tag "Ensembl_canonical"; tag "GENCODE_Primary"; tag "appris_alternative_2"; tag "CCDS"; ccdsid "CCDS15386.1"; havana_gene "OTTMUSG00000025411.1"; havana_transcript "OTTMUST00000062568.1";
chr1	HAVANA	CDS	155662540	155662669	0	-	1	gene_id "ENSMUSG00000033684.15"; transcript_id "ENSMUST00000035325.15"; gene_type "protein_coding"; gene_name "Qsox1"; transcript_type "protein_coding"; transcript_name "Qsox1-201"; exon_number 8; exon_id "ENSMUSE00000276514.2"; level 2; protein_id "ENSMUSP00000035658.9"; transcript_support_level "1"; mgi_id "MGI:1330818"; tag "basic"; tag "Ensembl_canonical"; tag "GENCODE_Primary"; tag "appris_alternative_2"; tag "CCDS"; ccdsid "CCDS15386.1"; havana_gene "OTTMUSG00000025411.1"; havana_transcript "OTTMUST00000062568.1";
chr1	HAVANA	exon	155662540	155662669	0	-	.	gene_id "ENSMUSG00000033684.15"; transcript_id "ENSMUST00000111764.8"; gene_type "protein_coding"; gene_name "Qsox1"; transcript_type "protein_coding"; transcript_name "Qsox1-202"; exon_number 8; exon_id "ENSMUSE00000276514.2"; level 1; protein_id "ENSMUSP00000107394.3"; transcript_support_level "1"; mgi_id "MGI:1330818"; tag "basic"; tag "appris_principal_2"; tag "exp_conf"; havana_gene "OTTMUSG00000025411.1"; havana_transcript "OTTMUST00000062569.1";
chr1	HAVANA	CDS	155662540	155662669	0	-	1	gene_id "ENSMUSG00000033684.15"; transcript_id "ENSMUST00000111764.8"; gene_type "protein_coding"; gene_name "Qsox1"; transcript_type "protein_coding"; transcript_name "Qsox1-202"; exon_number 8; exon_id "ENSMUSE00000276514.2"; level 1; protein_id "ENSMUSP00000107394.3"; transcript_support_level "1"; mgi_id "MGI:1330818"; tag "basic"; tag "appris_principal_2"; tag "exp_conf"; havana_gene "OTTMUSG00000025411.1"; havana_transcript "OTTMUST00000062569.1";
chr1	HAVANA	exon	155662540	155662669	0	-	.	gene_id "ENSMUSG00000033684.15"; transcript_id "ENSMUST00000194632.2"; gene_type "protein_coding"; gene_name "Qsox1"; transcript_type "protein_coding"; transcript_name "Qsox1-207"; exon_number 8; exon_id "ENSMUSE00000276514.2"; level 2; protein_id "ENSMUSP00000142301.2"; transcript_support_level "1"; mgi_id "MGI:1330818"; tag "basic"; tag "appris_alternative_2"; tag "CCDS"; ccdsid "CCDS78713.1"; havana_gene "OTTMUSG00000025411.1"; havana_transcript "OTTMUST00000127302.1";
chr1	HAVANA	CDS	155662540	155662669	0	-	1	gene_id "ENSMUSG00000033684.15"; transcript_id "ENSMUST00000194632.2"; gene_type "protein_coding"; gene_name "Qsox1"; transcript_type "protein_coding"; transcript_name "Qsox1-207"; exon_number 8; exon_id "ENSMUSE00000276514.2"; level 2; protein_id "ENSMUSP00000142301.2"; transcript_support_level "1"; mgi_id "MGI:1330818"; tag "basic"; tag "appris_alternative_2"; tag "CCDS"; ccdsid "CCDS78713.1"; havana_gene "OTTMUSG00000025411.1"; havana_transcript "OTTMUST00000127302.1";
chr1	ENSEMBL_gcm37	exon	155662540	155662669	1.02821506127544	-	.	gene_id "ENSMUSG00000033684.15"; transcript_id "ENSMUSG00000033684.15_tx_2"; exon_id "chr1_155662540_155662669_-"; exonnum "9"; txlen "2515";
chr1	HAVANA	exon	155665044	155665178	0	-	.	gene_id "ENSMUSG00000033684.15"; transcript_id "ENSMUST00000035325.15"; gene_type "protein_coding"; gene_name "Qsox1"; transcript_type "protein_coding"; transcript_name "Qsox1-201"; exon_number 7; exon_id "ENSMUSE00000276524.2"; level 2; protein_id "ENSMUSP00000035658.9"; transcript_support_level "1"; mgi_id "MGI:1330818"; tag "basic"; tag "Ensembl_canonical"; tag "GENCODE_Primary"; tag "appris_alternative_2"; tag "CCDS"; ccdsid "CCDS15386.1"; havana_gene "OTTMUSG00000025411.1"; havana_transcript "OTTMUST00000062568.1";
chr1	HAVANA	CDS	155665044	155665178	0	-	1	gene_id "ENSMUSG00000033684.15"; transcript_id "ENSMUST00000035325.15"; gene_type "protein_coding"; gene_name "Qsox1"; transcript_type "protein_coding"; transcript_name "Qsox1-201"; exon_number 7; exon_id "ENSMUSE00000276524.2"; level 2; protein_id "ENSMUSP00000035658.9"; transcript_support_level "1"; mgi_id "MGI:1330818"; tag "basic"; tag "Ensembl_canonical"; tag "GENCODE_Primary"; tag "appris_alternative_2"; tag "CCDS"; ccdsid "CCDS15386.1"; havana_gene "OTTMUSG00000025411.1"; havana_transcript "OTTMUST00000062568.1";
chr1	HAVANA	exon	155665044	155665178	0	-	.	gene_id "ENSMUSG00000033684.15"; transcript_id "ENSMUST00000111764.8"; gene_type "protein_coding"; gene_name "Qsox1"; transcript_type "protein_coding"; transcript_name "Qsox1-202"; exon_number 7; exon_id "ENSMUSE00000276524.2"; level 1; protein_id "ENSMUSP00000107394.3"; transcript_support_level "1"; mgi_id "MGI:1330818"; tag "basic"; tag "appris_principal_2"; tag "exp_conf"; havana_gene "OTTMUSG00000025411.1"; havana_transcript "OTTMUST00000062569.1";
chr1	HAVANA	CDS	155665044	155665178	0	-	1	gene_id "ENSMUSG00000033684.15"; transcript_id "ENSMUST00000111764.8"; gene_type "protein_coding"; gene_name "Qsox1"; transcript_type "protein_coding"; transcript_name "Qsox1-202"; exon_number 7; exon_id "ENSMUSE00000276524.2"; level 1; protein_id "ENSMUSP00000107394.3"; transcript_support_level "1"; mgi_id "MGI:1330818"; tag "basic"; tag "appris_principal_2"; tag "exp_conf"; havana_gene "OTTMUSG00000025411.1"; havana_transcript "OTTMUST00000062569.1";
chr1	HAVANA	exon	155665044	155665178	0	-	.	gene_id "ENSMUSG00000033684.15"; transcript_id "ENSMUST00000194632.2"; gene_type "protein_coding"; gene_name "Qsox1"; transcript_type "protein_coding"; transcript_name "Qsox1-207"; exon_number 7; exon_id "ENSMUSE00000276524.2"; level 2; protein_id "ENSMUSP00000142301.2"; transcript_support_level "1"; mgi_id "MGI:1330818"; tag "basic"; tag "appris_alternative_2"; tag "CCDS"; ccdsid "CCDS78713.1"; havana_gene "OTTMUSG00000025411.1"; havana_transcript "OTTMUST00000127302.1";
chr1	HAVANA	CDS	155665044	155665178	0	-	1	gene_id "ENSMUSG00000033684.15"; transcript_id "ENSMUST00000194632.2"; gene_type "protein_coding"; gene_name "Qsox1"; transcript_type "protein_coding"; transcript_name "Qsox1-207"; exon_number 7; exon_id "ENSMUSE00000276524.2"; level 2; protein_id "ENSMUSP00000142301.2"; transcript_support_level "1"; mgi_id "MGI:1330818"; tag "basic"; tag "appris_alternative_2"; tag "CCDS"; ccdsid "CCDS78713.1"; havana_gene "OTTMUSG00000025411.1"; havana_transcript "OTTMUST00000127302.1";
chr1	ENSEMBL_gcm37	exon	155665044	155665178	1.02821506127544	-	.	gene_id "ENSMUSG00000033684.15"; transcript_id "ENSMUSG00000033684.15_tx_2"; exon_id "chr1_155665044_155665178_-"; exonnum "8"; txlen "2515";
chr1	HAVANA	exon	155666727	155666872	0	-	.	gene_id "ENSMUSG00000033684.15"; transcript_id "ENSMUST00000035325.15"; gene_type "protein_coding"; gene_name "Qsox1"; transcript_type "protein_coding"; transcript_name "Qsox1-201"; exon_number 6; exon_id "ENSMUSE00000276532.2"; level 2; protein_id "ENSMUSP00000035658.9"; transcript_support_level "1"; mgi_id "MGI:1330818"; tag "basic"; tag "Ensembl_canonical"; tag "GENCODE_Primary"; tag "appris_alternative_2"; tag "CCDS"; ccdsid "CCDS15386.1"; havana_gene "OTTMUSG00000025411.1"; havana_transcript "OTTMUST00000062568.1";
chr1	HAVANA	CDS	155666727	155666872	0	-	0	gene_id "ENSMUSG00000033684.15"; transcript_id "ENSMUST00000035325.15"; gene_type "protein_coding"; gene_name "Qsox1"; transcript_type "protein_coding"; transcript_name "Qsox1-201"; exon_number 6; exon_id "ENSMUSE00000276532.2"; level 2; protein_id "ENSMUSP00000035658.9"; transcript_support_level "1"; mgi_id "MGI:1330818"; tag "basic"; tag "Ensembl_canonical"; tag "GENCODE_Primary"; tag "appris_alternative_2"; tag "CCDS"; ccdsid "CCDS15386.1"; havana_gene "OTTMUSG00000025411.1"; havana_transcript "OTTMUST00000062568.1";
chr1	HAVANA	exon	155666727	155666872	0	-	.	gene_id "ENSMUSG00000033684.15"; transcript_id "ENSMUST00000111764.8"; gene_type "protein_coding"; gene_name "Qsox1"; transcript_type "protein_coding"; transcript_name "Qsox1-202"; exon_number 6; exon_id "ENSMUSE00000276532.2"; level 1; protein_id "ENSMUSP00000107394.3"; transcript_support_level "1"; mgi_id "MGI:1330818"; tag "basic"; tag "appris_principal_2"; tag "exp_conf"; havana_gene "OTTMUSG00000025411.1"; havana_transcript "OTTMUST00000062569.1";
chr1	HAVANA	CDS	155666727	155666872	0	-	0	gene_id "ENSMUSG00000033684.15"; transcript_id "ENSMUST00000111764.8"; gene_type "protein_coding"; gene_name "Qsox1"; transcript_type "protein_coding"; transcript_name "Qsox1-202"; exon_number 6; exon_id "ENSMUSE00000276532.2"; level 1; protein_id "ENSMUSP00000107394.3"; transcript_support_level "1"; mgi_id "MGI:1330818"; tag "basic"; tag "appris_principal_2"; tag "exp_conf"; havana_gene "OTTMUSG00000025411.1"; havana_transcript "OTTMUST00000062569.1";
chr1	HAVANA	exon	155666727	155666872	0	-	.	gene_id "ENSMUSG00000033684.15"; transcript_id "ENSMUST00000194632.2"; gene_type "protein_coding"; gene_name "Qsox1"; transcript_type "protein_coding"; transcript_name "Qsox1-207"; exon_number 6; exon_id "ENSMUSE00000276532.2"; level 2; protein_id "ENSMUSP00000142301.2"; transcript_support_level "1"; mgi_id "MGI:1330818"; tag "basic"; tag "appris_alternative_2"; tag "CCDS"; ccdsid "CCDS78713.1"; havana_gene "OTTMUSG00000025411.1"; havana_transcript "OTTMUST00000127302.1";
chr1	HAVANA	CDS	155666727	155666872	0	-	0	gene_id "ENSMUSG00000033684.15"; transcript_id "ENSMUST00000194632.2"; gene_type "protein_coding"; gene_name "Qsox1"; transcript_type "protein_coding"; transcript_name "Qsox1-207"; exon_number 6; exon_id "ENSMUSE00000276532.2"; level 2; protein_id "ENSMUSP00000142301.2"; transcript_support_level "1"; mgi_id "MGI:1330818"; tag "basic"; tag "appris_alternative_2"; tag "CCDS"; ccdsid "CCDS78713.1"; havana_gene "OTTMUSG00000025411.1"; havana_transcript "OTTMUST00000127302.1";
chr1	ENSEMBL_gcm37	exon	155666727	155666872	1.02821506127544	-	.	gene_id "ENSMUSG00000033684.15"; transcript_id "ENSMUSG00000033684.15_tx_2"; exon_id "chr1_155666727_155666872_-"; exonnum "7"; txlen "2515";
chr1	HAVANA	exon	155667940	155668030	0	-	.	gene_id "ENSMUSG00000033684.15"; transcript_id "ENSMUST00000035325.15"; gene_type "protein_coding"; gene_name "Qsox1"; transcript_type "protein_coding"; transcript_name "Qsox1-201"; exon_number 5; exon_id "ENSMUSE00000276542.2"; level 2; protein_id "ENSMUSP00000035658.9"; transcript_support_level "1"; mgi_id "MGI:1330818"; tag "basic"; tag "Ensembl_canonical"; tag "GENCODE_Primary"; tag "appris_alternative_2"; tag "CCDS"; ccdsid "CCDS15386.1"; havana_gene "OTTMUSG00000025411.1"; havana_transcript "OTTMUST00000062568.1";
chr1	HAVANA	CDS	155667940	155668030	0	-	1	gene_id "ENSMUSG00000033684.15"; transcript_id "ENSMUST00000035325.15"; gene_type "protein_coding"; gene_name "Qsox1"; transcript_type "protein_coding"; transcript_name "Qsox1-201"; exon_number 5; exon_id "ENSMUSE00000276542.2"; level 2; protein_id "ENSMUSP00000035658.9"; transcript_support_level "1"; mgi_id "MGI:1330818"; tag "basic"; tag "Ensembl_canonical"; tag "GENCODE_Primary"; tag "appris_alternative_2"; tag "CCDS"; ccdsid "CCDS15386.1"; havana_gene "OTTMUSG00000025411.1"; havana_transcript "OTTMUST00000062568.1";
chr1	HAVANA	exon	155667940	155668030	0	-	.	gene_id "ENSMUSG00000033684.15"; transcript_id "ENSMUST00000111764.8"; gene_type "protein_coding"; gene_name "Qsox1"; transcript_type "protein_coding"; transcript_name "Qsox1-202"; exon_number 5; exon_id "ENSMUSE00000276542.2"; level 1; protein_id "ENSMUSP00000107394.3"; transcript_support_level "1"; mgi_id "MGI:1330818"; tag "basic"; tag "appris_principal_2"; tag "exp_conf"; havana_gene "OTTMUSG00000025411.1"; havana_transcript "OTTMUST00000062569.1";
chr1	HAVANA	CDS	155667940	155668030	0	-	1	gene_id "ENSMUSG00000033684.15"; transcript_id "ENSMUST00000111764.8"; gene_type "protein_coding"; gene_name "Qsox1"; transcript_type "protein_coding"; transcript_name "Qsox1-202"; exon_number 5; exon_id "ENSMUSE00000276542.2"; level 1; protein_id "ENSMUSP00000107394.3"; transcript_support_level "1"; mgi_id "MGI:1330818"; tag "basic"; tag "appris_principal_2"; tag "exp_conf"; havana_gene "OTTMUSG00000025411.1"; havana_transcript "OTTMUST00000062569.1";
chr1	HAVANA	exon	155667940	155668030	0	-	.	gene_id "ENSMUSG00000033684.15"; transcript_id "ENSMUST00000194632.2"; gene_type "protein_coding"; gene_name "Qsox1"; transcript_type "protein_coding"; transcript_name "Qsox1-207"; exon_number 5; exon_id "ENSMUSE00000276542.2"; level 2; protein_id "ENSMUSP00000142301.2"; transcript_support_level "1"; mgi_id "MGI:1330818"; tag "basic"; tag "appris_alternative_2"; tag "CCDS"; ccdsid "CCDS78713.1"; havana_gene "OTTMUSG00000025411.1"; havana_transcript "OTTMUST00000127302.1";
chr1	HAVANA	CDS	155667940	155668030	0	-	1	gene_id "ENSMUSG00000033684.15"; transcript_id "ENSMUST00000194632.2"; gene_type "protein_coding"; gene_name "Qsox1"; transcript_type "protein_coding"; transcript_name "Qsox1-207"; exon_number 5; exon_id "ENSMUSE00000276542.2"; level 2; protein_id "ENSMUSP00000142301.2"; transcript_support_level "1"; mgi_id "MGI:1330818"; tag "basic"; tag "appris_alternative_2"; tag "CCDS"; ccdsid "CCDS78713.1"; havana_gene "OTTMUSG00000025411.1"; havana_transcript "OTTMUST00000127302.1";
chr1	ENSEMBL_gcm37	exon	155667940	155668030	1.02821506127544	-	.	gene_id "ENSMUSG00000033684.15"; transcript_id "ENSMUSG00000033684.15_tx_2"; exon_id "chr1_155667940_155668030_-"; exonnum "6"; txlen "2515";
chr1	sragcm37_mid	exon	155668960	155669041	1.02821506127544	-	.	gene_id "ENSMUSG00000033684.15"; transcript_id "ENSMUSG00000033684.15_tx_2"; exon_id "chr1_155668960_155669041_-"; exonnum "5"; txlen "2515";
chr1	HAVANA	exon	155669915	155670394	0	-	.	gene_id "ENSMUSG00000033684.15"; transcript_id "ENSMUST00000151368.2"; gene_type "protein_coding"; gene_name "Qsox1"; transcript_type "retained_intron"; transcript_name "Qsox1-206"; exon_number 4; exon_id "ENSMUSE00000747504.2"; level 2; transcript_support_level "2"; mgi_id "MGI:1330818"; havana_gene "OTTMUSG00000025411.1"; havana_transcript "OTTMUST00000062675.1";
chr1	HAVANA	transcript	155669915	155688566	0	-	.	gene_id "ENSMUSG00000033684.15"; transcript_id "ENSMUST00000151368.2"; gene_type "protein_coding"; gene_name "Qsox1"; transcript_type "retained_intron"; transcript_name "Qsox1-206"; level 2; transcript_support_level "2"; mgi_id "MGI:1330818"; havana_gene "OTTMUSG00000025411.1"; havana_transcript "OTTMUST00000062675.1";
chr1	HAVANA	exon	155670089	155670394	0	-	.	gene_id "ENSMUSG00000033684.15"; transcript_id "ENSMUST00000132495.2"; gene_type "protein_coding"; gene_name "Qsox1"; transcript_type "retained_intron"; transcript_name "Qsox1-204"; exon_number 2; exon_id "ENSMUSE00000735362.2"; level 2; transcript_support_level "2"; mgi_id "MGI:1330818"; havana_gene "OTTMUSG00000025411.1"; havana_transcript "OTTMUST00000062676.1";
chr1	HAVANA	transcript	155670089	155671163	0	-	.	gene_id "ENSMUSG00000033684.15"; transcript_id "ENSMUST00000132495.2"; gene_type "protein_coding"; gene_name "Qsox1"; transcript_type "retained_intron"; transcript_name "Qsox1-204"; level 2; transcript_support_level "2"; mgi_id "MGI:1330818"; havana_gene "OTTMUSG00000025411.1"; havana_transcript "OTTMUST00000062676.1";
chr1	HAVANA	exon	155670292	155670394	0	-	.	gene_id "ENSMUSG00000033684.15"; transcript_id "ENSMUST00000035325.15"; gene_type "protein_coding"; gene_name "Qsox1"; transcript_type "protein_coding"; transcript_name "Qsox1-201"; exon_number 4; exon_id "ENSMUSE00000276553.2"; level 2; protein_id "ENSMUSP00000035658.9"; transcript_support_level "1"; mgi_id "MGI:1330818"; tag "basic"; tag "Ensembl_canonical"; tag "GENCODE_Primary"; tag "appris_alternative_2"; tag "CCDS"; ccdsid "CCDS15386.1"; havana_gene "OTTMUSG00000025411.1"; havana_transcript "OTTMUST00000062568.1";
chr1	HAVANA	CDS	155670292	155670394	0	-	2	gene_id "ENSMUSG00000033684.15"; transcript_id "ENSMUST00000035325.15"; gene_type "protein_coding"; gene_name "Qsox1"; transcript_type "protein_coding"; transcript_name "Qsox1-201"; exon_number 4; exon_id "ENSMUSE00000276553.2"; level 2; protein_id "ENSMUSP00000035658.9"; transcript_support_level "1"; mgi_id "MGI:1330818"; tag "basic"; tag "Ensembl_canonical"; tag "GENCODE_Primary"; tag "appris_alternative_2"; tag "CCDS"; ccdsid "CCDS15386.1"; havana_gene "OTTMUSG00000025411.1"; havana_transcript "OTTMUST00000062568.1";
chr1	HAVANA	exon	155670292	155670394	0	-	.	gene_id "ENSMUSG00000033684.15"; transcript_id "ENSMUST00000111764.8"; gene_type "protein_coding"; gene_name "Qsox1"; transcript_type "protein_coding"; transcript_name "Qsox1-202"; exon_number 4; exon_id "ENSMUSE00000276553.2"; level 1; protein_id "ENSMUSP00000107394.3"; transcript_support_level "1"; mgi_id "MGI:1330818"; tag "basic"; tag "appris_principal_2"; tag "exp_conf"; havana_gene "OTTMUSG00000025411.1"; havana_transcript "OTTMUST00000062569.1";
chr1	HAVANA	CDS	155670292	155670394	0	-	2	gene_id "ENSMUSG00000033684.15"; transcript_id "ENSMUST00000111764.8"; gene_type "protein_coding"; gene_name "Qsox1"; transcript_type "protein_coding"; transcript_name "Qsox1-202"; exon_number 4; exon_id "ENSMUSE00000276553.2"; level 1; protein_id "ENSMUSP00000107394.3"; transcript_support_level "1"; mgi_id "MGI:1330818"; tag "basic"; tag "appris_principal_2"; tag "exp_conf"; havana_gene "OTTMUSG00000025411.1"; havana_transcript "OTTMUST00000062569.1";
chr1	HAVANA	exon	155670292	155670394	0	-	.	gene_id "ENSMUSG00000033684.15"; transcript_id "ENSMUST00000194632.2"; gene_type "protein_coding"; gene_name "Qsox1"; transcript_type "protein_coding"; transcript_name "Qsox1-207"; exon_number 4; exon_id "ENSMUSE00000276553.2"; level 2; protein_id "ENSMUSP00000142301.2"; transcript_support_level "1"; mgi_id "MGI:1330818"; tag "basic"; tag "appris_alternative_2"; tag "CCDS"; ccdsid "CCDS78713.1"; havana_gene "OTTMUSG00000025411.1"; havana_transcript "OTTMUST00000127302.1";
chr1	HAVANA	CDS	155670292	155670394	0	-	2	gene_id "ENSMUSG00000033684.15"; transcript_id "ENSMUST00000194632.2"; gene_type "protein_coding"; gene_name "Qsox1"; transcript_type "protein_coding"; transcript_name "Qsox1-207"; exon_number 4; exon_id "ENSMUSE00000276553.2"; level 2; protein_id "ENSMUSP00000142301.2"; transcript_support_level "1"; mgi_id "MGI:1330818"; tag "basic"; tag "appris_alternative_2"; tag "CCDS"; ccdsid "CCDS78713.1"; havana_gene "OTTMUSG00000025411.1"; havana_transcript "OTTMUST00000127302.1";
chr1	ENSEMBL_gcm37	exon	155670292	155670394	1.02821506127544	-	.	gene_id "ENSMUSG00000033684.15"; transcript_id "ENSMUSG00000033684.15_tx_2"; exon_id "chr1_155670292_155670394_-"; exonnum "4"; txlen "2515";
chr1	HAVANA	exon	155671097	155671142	0	-	.	gene_id "ENSMUSG00000033684.15"; transcript_id "ENSMUST00000035325.15"; gene_type "protein_coding"; gene_name "Qsox1"; transcript_type "protein_coding"; transcript_name "Qsox1-201"; exon_number 3; exon_id "ENSMUSE00001257354.2"; level 2; protein_id "ENSMUSP00000035658.9"; transcript_support_level "1"; mgi_id "MGI:1330818"; tag "basic"; tag "Ensembl_canonical"; tag "GENCODE_Primary"; tag "appris_alternative_2"; tag "CCDS"; ccdsid "CCDS15386.1"; havana_gene "OTTMUSG00000025411.1"; havana_transcript "OTTMUST00000062568.1";
chr1	HAVANA	CDS	155671097	155671142	0	-	0	gene_id "ENSMUSG00000033684.15"; transcript_id "ENSMUST00000035325.15"; gene_type "protein_coding"; gene_name "Qsox1"; transcript_type "protein_coding"; transcript_name "Qsox1-201"; exon_number 3; exon_id "ENSMUSE00001257354.2"; level 2; protein_id "ENSMUSP00000035658.9"; transcript_support_level "1"; mgi_id "MGI:1330818"; tag "basic"; tag "Ensembl_canonical"; tag "GENCODE_Primary"; tag "appris_alternative_2"; tag "CCDS"; ccdsid "CCDS15386.1"; havana_gene "OTTMUSG00000025411.1"; havana_transcript "OTTMUST00000062568.1";
chr1	HAVANA	exon	155671097	155671142	0	-	.	gene_id "ENSMUSG00000033684.15"; transcript_id "ENSMUST00000111764.8"; gene_type "protein_coding"; gene_name "Qsox1"; transcript_type "protein_coding"; transcript_name "Qsox1-202"; exon_number 3; exon_id "ENSMUSE00001257354.2"; level 1; protein_id "ENSMUSP00000107394.3"; transcript_support_level "1"; mgi_id "MGI:1330818"; tag "basic"; tag "appris_principal_2"; tag "exp_conf"; havana_gene "OTTMUSG00000025411.1"; havana_transcript "OTTMUST00000062569.1";
chr1	HAVANA	CDS	155671097	155671142	0	-	0	gene_id "ENSMUSG00000033684.15"; transcript_id "ENSMUST00000111764.8"; gene_type "protein_coding"; gene_name "Qsox1"; transcript_type "protein_coding"; transcript_name "Qsox1-202"; exon_number 3; exon_id "ENSMUSE00001257354.2"; level 1; protein_id "ENSMUSP00000107394.3"; transcript_support_level "1"; mgi_id "MGI:1330818"; tag "basic"; tag "appris_principal_2"; tag "exp_conf"; havana_gene "OTTMUSG00000025411.1"; havana_transcript "OTTMUST00000062569.1";
chr1	HAVANA	exon	155671097	155671142	0	-	.	gene_id "ENSMUSG00000033684.15"; transcript_id "ENSMUST00000194632.2"; gene_type "protein_coding"; gene_name "Qsox1"; transcript_type "protein_coding"; transcript_name "Qsox1-207"; exon_number 3; exon_id "ENSMUSE00001257354.2"; level 2; protein_id "ENSMUSP00000142301.2"; transcript_support_level "1"; mgi_id "MGI:1330818"; tag "basic"; tag "appris_alternative_2"; tag "CCDS"; ccdsid "CCDS78713.1"; havana_gene "OTTMUSG00000025411.1"; havana_transcript "OTTMUST00000127302.1";
chr1	HAVANA	CDS	155671097	155671142	0	-	0	gene_id "ENSMUSG00000033684.15"; transcript_id "ENSMUST00000194632.2"; gene_type "protein_coding"; gene_name "Qsox1"; transcript_type "protein_coding"; transcript_name "Qsox1-207"; exon_number 3; exon_id "ENSMUSE00001257354.2"; level 2; protein_id "ENSMUSP00000142301.2"; transcript_support_level "1"; mgi_id "MGI:1330818"; tag "basic"; tag "appris_alternative_2"; tag "CCDS"; ccdsid "CCDS78713.1"; havana_gene "OTTMUSG00000025411.1"; havana_transcript "OTTMUST00000127302.1";
chr1	HAVANA	exon	155671097	155671142	0	-	.	gene_id "ENSMUSG00000033684.15"; transcript_id "ENSMUST00000151368.2"; gene_type "protein_coding"; gene_name "Qsox1"; transcript_type "retained_intron"; transcript_name "Qsox1-206"; exon_number 3; exon_id "ENSMUSE00001294649.2"; level 2; transcript_support_level "2"; mgi_id "MGI:1330818"; havana_gene "OTTMUSG00000025411.1"; havana_transcript "OTTMUST00000062675.1";
chr1	ENSEMBL_gcm37	exon	155671097	155671142	1.02821506127544	-	.	gene_id "ENSMUSG00000033684.15"; transcript_id "ENSMUSG00000033684.15_tx_2"; exon_id "chr1_155671097_155671142_-"; exonnum "3"; txlen "2515";
chr1	HAVANA	exon	155671097	155671163	0	-	.	gene_id "ENSMUSG00000033684.15"; transcript_id "ENSMUST00000132495.2"; gene_type "protein_coding"; gene_name "Qsox1"; transcript_type "retained_intron"; transcript_name "Qsox1-204"; exon_number 1; exon_id "ENSMUSE00000785856.2"; level 2; transcript_support_level "2"; mgi_id "MGI:1330818"; havana_gene "OTTMUSG00000025411.1"; havana_transcript "OTTMUST00000062676.1";
chr1	HAVANA	exon	155677193	155679543	0	-	.	gene_id "ENSMUSG00000033684.15"; transcript_id "ENSMUST00000140809.2"; gene_type "protein_coding"; gene_name "Qsox1"; transcript_type "retained_intron"; transcript_name "Qsox1-205"; exon_number 2; exon_id "ENSMUSE00000725063.2"; level 2; transcript_support_level "1"; mgi_id "MGI:1330818"; havana_gene "OTTMUSG00000025411.1"; havana_transcript "OTTMUST00000062570.1";
chr1	HAVANA	transcript	155677193	155688584	0	-	.	gene_id "ENSMUSG00000033684.15"; transcript_id "ENSMUST00000140809.2"; gene_type "protein_coding"; gene_name "Qsox1"; transcript_type "retained_intron"; transcript_name "Qsox1-205"; level 2; transcript_support_level "1"; mgi_id "MGI:1330818"; havana_gene "OTTMUSG00000025411.1"; havana_transcript "OTTMUST00000062570.1";
chr1	HAVANA	exon	155679443	155679543	0	-	.	gene_id "ENSMUSG00000033684.15"; transcript_id "ENSMUST00000035325.15"; gene_type "protein_coding"; gene_name "Qsox1"; transcript_type "protein_coding"; transcript_name "Qsox1-201"; exon_number 2; exon_id "ENSMUSE00001224323.2"; level 2; protein_id "ENSMUSP00000035658.9"; transcript_support_level "1"; mgi_id "MGI:1330818"; tag "basic"; tag "Ensembl_canonical"; tag "GENCODE_Primary"; tag "appris_alternative_2"; tag "CCDS"; ccdsid "CCDS15386.1"; havana_gene "OTTMUSG00000025411.1"; havana_transcript "OTTMUST00000062568.1";
chr1	HAVANA	CDS	155679443	155679543	0	-	2	gene_id "ENSMUSG00000033684.15"; transcript_id "ENSMUST00000035325.15"; gene_type "protein_coding"; gene_name "Qsox1"; transcript_type "protein_coding"; transcript_name "Qsox1-201"; exon_number 2; exon_id "ENSMUSE00001224323.2"; level 2; protein_id "ENSMUSP00000035658.9"; transcript_support_level "1"; mgi_id "MGI:1330818"; tag "basic"; tag "Ensembl_canonical"; tag "GENCODE_Primary"; tag "appris_alternative_2"; tag "CCDS"; ccdsid "CCDS15386.1"; havana_gene "OTTMUSG00000025411.1"; havana_transcript "OTTMUST00000062568.1";
chr1	HAVANA	exon	155679443	155679543	0	-	.	gene_id "ENSMUSG00000033684.15"; transcript_id "ENSMUST00000111764.8"; gene_type "protein_coding"; gene_name "Qsox1"; transcript_type "protein_coding"; transcript_name "Qsox1-202"; exon_number 2; exon_id "ENSMUSE00001224323.2"; level 1; protein_id "ENSMUSP00000107394.3"; transcript_support_level "1"; mgi_id "MGI:1330818"; tag "basic"; tag "appris_principal_2"; tag "exp_conf"; havana_gene "OTTMUSG00000025411.1"; havana_transcript "OTTMUST00000062569.1";
chr1	HAVANA	CDS	155679443	155679543	0	-	2	gene_id "ENSMUSG00000033684.15"; transcript_id "ENSMUST00000111764.8"; gene_type "protein_coding"; gene_name "Qsox1"; transcript_type "protein_coding"; transcript_name "Qsox1-202"; exon_number 2; exon_id "ENSMUSE00001224323.2"; level 1; protein_id "ENSMUSP00000107394.3"; transcript_support_level "1"; mgi_id "MGI:1330818"; tag "basic"; tag "appris_principal_2"; tag "exp_conf"; havana_gene "OTTMUSG00000025411.1"; havana_transcript "OTTMUST00000062569.1";
chr1	HAVANA	exon	155679443	155679543	0	-	.	gene_id "ENSMUSG00000033684.15"; transcript_id "ENSMUST00000194632.2"; gene_type "protein_coding"; gene_name "Qsox1"; transcript_type "protein_coding"; transcript_name "Qsox1-207"; exon_number 2; exon_id "ENSMUSE00001224323.2"; level 2; protein_id "ENSMUSP00000142301.2"; transcript_support_level "1"; mgi_id "MGI:1330818"; tag "basic"; tag "appris_alternative_2"; tag "CCDS"; ccdsid "CCDS78713.1"; havana_gene "OTTMUSG00000025411.1"; havana_transcript "OTTMUST00000127302.1";
chr1	HAVANA	CDS	155679443	155679543	0	-	2	gene_id "ENSMUSG00000033684.15"; transcript_id "ENSMUST00000194632.2"; gene_type "protein_coding"; gene_name "Qsox1"; transcript_type "protein_coding"; transcript_name "Qsox1-207"; exon_number 2; exon_id "ENSMUSE00001224323.2"; level 2; protein_id "ENSMUSP00000142301.2"; transcript_support_level "1"; mgi_id "MGI:1330818"; tag "basic"; tag "appris_alternative_2"; tag "CCDS"; ccdsid "CCDS78713.1"; havana_gene "OTTMUSG00000025411.1"; havana_transcript "OTTMUST00000127302.1";
chr1	HAVANA	exon	155679443	155679543	0	-	.	gene_id "ENSMUSG00000033684.15"; transcript_id "ENSMUST00000151368.2"; gene_type "protein_coding"; gene_name "Qsox1"; transcript_type "retained_intron"; transcript_name "Qsox1-206"; exon_number 2; exon_id "ENSMUSE00001259960.2"; level 2; transcript_support_level "2"; mgi_id "MGI:1330818"; havana_gene "OTTMUSG00000025411.1"; havana_transcript "OTTMUST00000062675.1";
chr1	ENSEMBL_gcm37	exon	155679443	155679543	1.02821506127544	-	.	gene_id "ENSMUSG00000033684.15"; transcript_id "ENSMUSG00000033684.15_tx_2"; exon_id "chr1_155679443_155679543_-"; exonnum "2"; txlen "2515";
chr1	HAVANA	CDS	155688272	155688545	0	-	0	gene_id "ENSMUSG00000033684.15"; transcript_id "ENSMUST00000035325.15"; gene_type "protein_coding"; gene_name "Qsox1"; transcript_type "protein_coding"; transcript_name "Qsox1-201"; exon_number 1; exon_id "ENSMUSE00000501255.6"; level 2; protein_id "ENSMUSP00000035658.9"; transcript_support_level "1"; mgi_id "MGI:1330818"; tag "basic"; tag "Ensembl_canonical"; tag "GENCODE_Primary"; tag "appris_alternative_2"; tag "CCDS"; ccdsid "CCDS15386.1"; havana_gene "OTTMUSG00000025411.1"; havana_transcript "OTTMUST00000062568.1";
chr1	HAVANA	CDS	155688272	155688545	0	-	0	gene_id "ENSMUSG00000033684.15"; transcript_id "ENSMUST00000111764.8"; gene_type "protein_coding"; gene_name "Qsox1"; transcript_type "protein_coding"; transcript_name "Qsox1-202"; exon_number 1; exon_id "ENSMUSE00000759096.2"; level 1; protein_id "ENSMUSP00000107394.3"; transcript_support_level "1"; mgi_id "MGI:1330818"; tag "basic"; tag "appris_principal_2"; tag "exp_conf"; havana_gene "OTTMUSG00000025411.1"; havana_transcript "OTTMUST00000062569.1";
chr1	HAVANA	CDS	155688272	155688545	0	-	0	gene_id "ENSMUSG00000033684.15"; transcript_id "ENSMUST00000194632.2"; gene_type "protein_coding"; gene_name "Qsox1"; transcript_type "protein_coding"; transcript_name "Qsox1-207"; exon_number 1; exon_id "ENSMUSE00001338802.2"; level 2; protein_id "ENSMUSP00000142301.2"; transcript_support_level "1"; mgi_id "MGI:1330818"; tag "basic"; tag "appris_alternative_2"; tag "CCDS"; ccdsid "CCDS78713.1"; havana_gene "OTTMUSG00000025411.1"; havana_transcript "OTTMUST00000127302.1";
chr1	HAVANA	exon	155688272	155688566	0	-	.	gene_id "ENSMUSG00000033684.15"; transcript_id "ENSMUST00000151368.2"; gene_type "protein_coding"; gene_name "Qsox1"; transcript_type "retained_intron"; transcript_name "Qsox1-206"; exon_number 1; exon_id "ENSMUSE00000834429.2"; level 2; transcript_support_level "2"; mgi_id "MGI:1330818"; havana_gene "OTTMUSG00000025411.1"; havana_transcript "OTTMUST00000062675.1";
chr1	HAVANA	exon	155688272	155688584	0	-	.	gene_id "ENSMUSG00000033684.15"; transcript_id "ENSMUST00000140809.2"; gene_type "protein_coding"; gene_name "Qsox1"; transcript_type "retained_intron"; transcript_name "Qsox1-205"; exon_number 1; exon_id "ENSMUSE00000835207.2"; level 2; transcript_support_level "1"; mgi_id "MGI:1330818"; havana_gene "OTTMUSG00000025411.1"; havana_transcript "OTTMUST00000062570.1";
chr1	HAVANA	exon	155688272	155688590	0	-	.	gene_id "ENSMUSG00000033684.15"; transcript_id "ENSMUST00000194632.2"; gene_type "protein_coding"; gene_name "Qsox1"; transcript_type "protein_coding"; transcript_name "Qsox1-207"; exon_number 1; exon_id "ENSMUSE00001338802.2"; level 2; protein_id "ENSMUSP00000142301.2"; transcript_support_level "1"; mgi_id "MGI:1330818"; tag "basic"; tag "appris_alternative_2"; tag "CCDS"; ccdsid "CCDS78713.1"; havana_gene "OTTMUSG00000025411.1"; havana_transcript "OTTMUST00000127302.1";
chr1	ENSEMBL_gcm37	exon	155688272	155688590	1.02821506127544	-	.	gene_id "ENSMUSG00000033684.15"; transcript_id "ENSMUSG00000033684.15_tx_2"; exon_id "chr1_155688272_155688590_-"; exonnum "1"; txlen "2515";
chr1	HAVANA	exon	155688272	155688597	0	-	.	gene_id "ENSMUSG00000033684.15"; transcript_id "ENSMUST00000111764.8"; gene_type "protein_coding"; gene_name "Qsox1"; transcript_type "protein_coding"; transcript_name "Qsox1-202"; exon_number 1; exon_id "ENSMUSE00000759096.2"; level 1; protein_id "ENSMUSP00000107394.3"; transcript_support_level "1"; mgi_id "MGI:1330818"; tag "basic"; tag "appris_principal_2"; tag "exp_conf"; havana_gene "OTTMUSG00000025411.1"; havana_transcript "OTTMUST00000062569.1";
chr1	HAVANA	exon	155688272	155688635	0	-	.	gene_id "ENSMUSG00000033684.15"; transcript_id "ENSMUST00000035325.15"; gene_type "protein_coding"; gene_name "Qsox1"; transcript_type "protein_coding"; transcript_name "Qsox1-201"; exon_number 1; exon_id "ENSMUSE00000501255.6"; level 2; protein_id "ENSMUSP00000035658.9"; transcript_support_level "1"; mgi_id "MGI:1330818"; tag "basic"; tag "Ensembl_canonical"; tag "GENCODE_Primary"; tag "appris_alternative_2"; tag "CCDS"; ccdsid "CCDS15386.1"; havana_gene "OTTMUSG00000025411.1"; havana_transcript "OTTMUST00000062568.1";
chr1	HAVANA	start_codon	155688543	155688545	0	-	0	gene_id "ENSMUSG00000033684.15"; transcript_id "ENSMUST00000035325.15"; gene_type "protein_coding"; gene_name "Qsox1"; transcript_type "protein_coding"; transcript_name "Qsox1-201"; exon_number 1; exon_id "ENSMUSE00000501255.6"; level 2; protein_id "ENSMUSP00000035658.9"; transcript_support_level "1"; mgi_id "MGI:1330818"; tag "basic"; tag "Ensembl_canonical"; tag "GENCODE_Primary"; tag "appris_alternative_2"; tag "CCDS"; ccdsid "CCDS15386.1"; havana_gene "OTTMUSG00000025411.1"; havana_transcript "OTTMUST00000062568.1";
chr1	HAVANA	start_codon	155688543	155688545	0	-	0	gene_id "ENSMUSG00000033684.15"; transcript_id "ENSMUST00000111764.8"; gene_type "protein_coding"; gene_name "Qsox1"; transcript_type "protein_coding"; transcript_name "Qsox1-202"; exon_number 1; exon_id "ENSMUSE00000759096.2"; level 1; protein_id "ENSMUSP00000107394.3"; transcript_support_level "1"; mgi_id "MGI:1330818"; tag "basic"; tag "appris_principal_2"; tag "exp_conf"; havana_gene "OTTMUSG00000025411.1"; havana_transcript "OTTMUST00000062569.1";
chr1	HAVANA	start_codon	155688543	155688545	0	-	0	gene_id "ENSMUSG00000033684.15"; transcript_id "ENSMUST00000194632.2"; gene_type "protein_coding"; gene_name "Qsox1"; transcript_type "protein_coding"; transcript_name "Qsox1-207"; exon_number 1; exon_id "ENSMUSE00001338802.2"; level 2; protein_id "ENSMUSP00000142301.2"; transcript_support_level "1"; mgi_id "MGI:1330818"; tag "basic"; tag "appris_alternative_2"; tag "CCDS"; ccdsid "CCDS78713.1"; havana_gene "OTTMUSG00000025411.1"; havana_transcript "OTTMUST00000127302.1";
chr1	HAVANA	UTR	155688546	155688590	0	-	.	gene_id "ENSMUSG00000033684.15"; transcript_id "ENSMUST00000194632.2"; gene_type "protein_coding"; gene_name "Qsox1"; transcript_type "protein_coding"; transcript_name "Qsox1-207"; exon_number 1; exon_id "ENSMUSE00001338802.2"; level 2; protein_id "ENSMUSP00000142301.2"; transcript_support_level "1"; mgi_id "MGI:1330818"; tag "basic"; tag "appris_alternative_2"; tag "CCDS"; ccdsid "CCDS78713.1"; havana_gene "OTTMUSG00000025411.1"; havana_transcript "OTTMUST00000127302.1";
chr1	HAVANA	UTR	155688546	155688597	0	-	.	gene_id "ENSMUSG00000033684.15"; transcript_id "ENSMUST00000111764.8"; gene_type "protein_coding"; gene_name "Qsox1"; transcript_type "protein_coding"; transcript_name "Qsox1-202"; exon_number 1; exon_id "ENSMUSE00000759096.2"; level 1; protein_id "ENSMUSP00000107394.3"; transcript_support_level "1"; mgi_id "MGI:1330818"; tag "basic"; tag "appris_principal_2"; tag "exp_conf"; havana_gene "OTTMUSG00000025411.1"; havana_transcript "OTTMUST00000062569.1";
chr1	HAVANA	UTR	155688546	155688635	0	-	.	gene_id "ENSMUSG00000033684.15"; transcript_id "ENSMUST00000035325.15"; gene_type "protein_coding"; gene_name "Qsox1"; transcript_type "protein_coding"; transcript_name "Qsox1-201"; exon_number 1; exon_id "ENSMUSE00000501255.6"; level 2; protein_id "ENSMUSP00000035658.9"; transcript_support_level "1"; mgi_id "MGI:1330818"; tag "basic"; tag "Ensembl_canonical"; tag "GENCODE_Primary"; tag "appris_alternative_2"; tag "CCDS"; ccdsid "CCDS15386.1"; havana_gene "OTTMUSG00000025411.1"; havana_transcript "OTTMUST00000062568.1";
chr1	HAVANA	UTR	155720710	155724311	0	-	.	gene_id "ENSMUSG00000033671.19"; transcript_id "ENSMUST00000138762.8"; gene_type "protein_coding"; gene_name "Cep350"; transcript_type "protein_coding"; transcript_name "Cep350-204"; exon_number 38; exon_id "ENSMUSE00000513712.4"; level 1; protein_id "ENSMUSP00000120085.2"; transcript_support_level "5"; mgi_id "MGI:1921331"; tag "basic"; tag "Ensembl_canonical"; tag "GENCODE_Primary"; tag "appris_principal_1"; tag "exp_conf"; tag "CCDS"; ccdsid "CCDS48400.1"; havana_gene "OTTMUSG00000033963.1"; havana_transcript "OTTMUST00000085691.1";
chr1	HAVANA	exon	155720710	155724473	0	-	.	gene_id "ENSMUSG00000033671.19"; transcript_id "ENSMUST00000138762.8"; gene_type "protein_coding"; gene_name "Cep350"; transcript_type "protein_coding"; transcript_name "Cep350-204"; exon_number 38; exon_id "ENSMUSE00000513712.4"; level 1; protein_id "ENSMUSP00000120085.2"; transcript_support_level "5"; mgi_id "MGI:1921331"; tag "basic"; tag "Ensembl_canonical"; tag "GENCODE_Primary"; tag "appris_principal_1"; tag "exp_conf"; tag "CCDS"; ccdsid "CCDS48400.1"; havana_gene "OTTMUSG00000033963.1"; havana_transcript "OTTMUST00000085691.1";
chr1	HAVANA	gene	155720710	155849001	0	-	.	gene_id "ENSMUSG00000033671.19"; gene_type "protein_coding"; gene_name "Cep350"; level 1; mgi_id "MGI:1921331"; havana_gene "OTTMUSG00000033963.1";
chr1	HAVANA	transcript	155720710	155849001	0	-	.	gene_id "ENSMUSG00000033671.19"; transcript_id "ENSMUST00000138762.8"; gene_type "protein_coding"; gene_name "Cep350"; transcript_type "protein_coding"; transcript_name "Cep350-204"; level 1; protein_id "ENSMUSP00000120085.2"; transcript_support_level "5"; mgi_id "MGI:1921331"; tag "basic"; tag "Ensembl_canonical"; tag "GENCODE_Primary"; tag "appris_principal_1"; tag "exp_conf"; tag "CCDS"; ccdsid "CCDS48400.1"; havana_gene "OTTMUSG00000033963.1"; havana_transcript "OTTMUST00000085691.1";
chr1	HAVANA	exon	155724279	155724473	0	-	.	gene_id "ENSMUSG00000033671.19"; transcript_id "ENSMUST00000132189.2"; gene_type "protein_coding"; gene_name "Cep350"; transcript_type "protein_coding_CDS_not_defined"; transcript_name "Cep350-203"; exon_number 5; exon_id "ENSMUSE00000742703.2"; level 2; transcript_support_level "1"; mgi_id "MGI:1921331"; havana_gene "OTTMUSG00000033963.1"; havana_transcript "OTTMUST00000085692.1";
chr1	ENSEMBL_gcm37	exon	155724279	155724473	55.1868482683713	-	.	gene_id "ENSMUSG00000033671.19"; transcript_id "ENSMUSG00000033671.19_tx_2"; exon_id "chr1_155724279_155724473_-"; exonnum "38"; txlen "9376";
chr1	ENSEMBL_gcm37	exon	155724279	155724473	17.1895595798415	-	.	gene_id "ENSMUSG00000033671.19"; transcript_id "ENSMUSG00000033671.19_tx_5"; exon_id "chr1_155724279_155724473_-"; exonnum "39"; txlen "9499";
chr1	HAVANA	transcript	155724279	155737119	0	-	.	gene_id "ENSMUSG00000033671.19"; transcript_id "ENSMUST00000132189.2"; gene_type "protein_coding"; gene_name "Cep350"; transcript_type "protein_coding_CDS_not_defined"; transcript_name "Cep350-203"; level 2; transcript_support_level "1"; mgi_id "MGI:1921331"; havana_gene "OTTMUSG00000033963.1"; havana_transcript "OTTMUST00000085692.1";
chr1	HAVANA	stop_codon	155724309	155724311	0	-	0	gene_id "ENSMUSG00000033671.19"; transcript_id "ENSMUST00000138762.8"; gene_type "protein_coding"; gene_name "Cep350"; transcript_type "protein_coding"; transcript_name "Cep350-204"; exon_number 38; exon_id "ENSMUSE00000513712.4"; level 1; protein_id "ENSMUSP00000120085.2"; transcript_support_level "5"; mgi_id "MGI:1921331"; tag "basic"; tag "Ensembl_canonical"; tag "GENCODE_Primary"; tag "appris_principal_1"; tag "exp_conf"; tag "CCDS"; ccdsid "CCDS48400.1"; havana_gene "OTTMUSG00000033963.1"; havana_transcript "OTTMUST00000085691.1";
chr1	HAVANA	CDS	155724312	155724473	0	-	0	gene_id "ENSMUSG00000033671.19"; transcript_id "ENSMUST00000138762.8"; gene_type "protein_coding"; gene_name "Cep350"; transcript_type "protein_coding"; transcript_name "Cep350-204"; exon_number 38; exon_id "ENSMUSE00000513712.4"; level 1; protein_id "ENSMUSP00000120085.2"; transcript_support_level "5"; mgi_id "MGI:1921331"; tag "basic"; tag "Ensembl_canonical"; tag "GENCODE_Primary"; tag "appris_principal_1"; tag "exp_conf"; tag "CCDS"; ccdsid "CCDS48400.1"; havana_gene "OTTMUSG00000033963.1"; havana_transcript "OTTMUST00000085691.1";
chr1	HAVANA	exon	155733769	155733891	0	-	.	gene_id "ENSMUSG00000033671.19"; transcript_id "ENSMUST00000138762.8"; gene_type "protein_coding"; gene_name "Cep350"; transcript_type "protein_coding"; transcript_name "Cep350-204"; exon_number 37; exon_id "ENSMUSE00001241999.2"; level 1; protein_id "ENSMUSP00000120085.2"; transcript_support_level "5"; mgi_id "MGI:1921331"; tag "basic"; tag "Ensembl_canonical"; tag "GENCODE_Primary"; tag "appris_principal_1"; tag "exp_conf"; tag "CCDS"; ccdsid "CCDS48400.1"; havana_gene "OTTMUSG00000033963.1"; havana_transcript "OTTMUST00000085691.1";
chr1	HAVANA	CDS	155733769	155733891	0	-	0	gene_id "ENSMUSG00000033671.19"; transcript_id "ENSMUST00000138762.8"; gene_type "protein_coding"; gene_name "Cep350"; transcript_type "protein_coding"; transcript_name "Cep350-204"; exon_number 37; exon_id "ENSMUSE00001241999.2"; level 1; protein_id "ENSMUSP00000120085.2"; transcript_support_level "5"; mgi_id "MGI:1921331"; tag "basic"; tag "Ensembl_canonical"; tag "GENCODE_Primary"; tag "appris_principal_1"; tag "exp_conf"; tag "CCDS"; ccdsid "CCDS48400.1"; havana_gene "OTTMUSG00000033963.1"; havana_transcript "OTTMUST00000085691.1";
chr1	HAVANA	exon	155733769	155733891	0	-	.	gene_id "ENSMUSG00000033671.19"; transcript_id "ENSMUST00000132189.2"; gene_type "protein_coding"; gene_name "Cep350"; transcript_type "protein_coding_CDS_not_defined"; transcript_name "Cep350-203"; exon_number 4; exon_id "ENSMUSE00001209860.2"; level 2; transcript_support_level "1"; mgi_id "MGI:1921331"; havana_gene "OTTMUSG00000033963.1"; havana_transcript "OTTMUST00000085692.1";
chr1	ENSEMBL_gcm37	exon	155733769	155733891	55.1868482683713	-	.	gene_id "ENSMUSG00000033671.19"; transcript_id "ENSMUSG00000033671.19_tx_2"; exon_id "chr1_155733769_155733891_-"; exonnum "37"; txlen "9376";
chr1	ENSEMBL_gcm37	exon	155733769	155733891	17.1895595798415	-	.	gene_id "ENSMUSG00000033671.19"; transcript_id "ENSMUSG00000033671.19_tx_5"; exon_id "chr1_155733769_155733891_-"; exonnum "38"; txlen "9499";
chr1	HAVANA	exon	155735915	155736061	0	-	.	gene_id "ENSMUSG00000033671.19"; transcript_id "ENSMUST00000138762.8"; gene_type "protein_coding"; gene_name "Cep350"; transcript_type "protein_coding"; transcript_name "Cep350-204"; exon_number 36; exon_id "ENSMUSE00001297259.2"; level 1; protein_id "ENSMUSP00000120085.2"; transcript_support_level "5"; mgi_id "MGI:1921331"; tag "basic"; tag "Ensembl_canonical"; tag "GENCODE_Primary"; tag "appris_principal_1"; tag "exp_conf"; tag "CCDS"; ccdsid "CCDS48400.1"; havana_gene "OTTMUSG00000033963.1"; havana_transcript "OTTMUST00000085691.1";
chr1	HAVANA	CDS	155735915	155736061	0	-	0	gene_id "ENSMUSG00000033671.19"; transcript_id "ENSMUST00000138762.8"; gene_type "protein_coding"; gene_name "Cep350"; transcript_type "protein_coding"; transcript_name "Cep350-204"; exon_number 36; exon_id "ENSMUSE00001297259.2"; level 1; protein_id "ENSMUSP00000120085.2"; transcript_support_level "5"; mgi_id "MGI:1921331"; tag "basic"; tag "Ensembl_canonical"; tag "GENCODE_Primary"; tag "appris_principal_1"; tag "exp_conf"; tag "CCDS"; ccdsid "CCDS48400.1"; havana_gene "OTTMUSG00000033963.1"; havana_transcript "OTTMUST00000085691.1";
chr1	HAVANA	exon	155735915	155736061	0	-	.	gene_id "ENSMUSG00000033671.19"; transcript_id "ENSMUST00000132189.2"; gene_type "protein_coding"; gene_name "Cep350"; transcript_type "protein_coding_CDS_not_defined"; transcript_name "Cep350-203"; exon_number 3; exon_id "ENSMUSE00001291073.2"; level 2; transcript_support_level "1"; mgi_id "MGI:1921331"; havana_gene "OTTMUSG00000033963.1"; havana_transcript "OTTMUST00000085692.1";
chr1	ENSEMBL_gcm37	exon	155735915	155736061	55.1868482683713	-	.	gene_id "ENSMUSG00000033671.19"; transcript_id "ENSMUSG00000033671.19_tx_2"; exon_id "chr1_155735915_155736061_-"; exonnum "36"; txlen "9376";
chr1	ENSEMBL_gcm37	exon	155735915	155736061	17.1895595798415	-	.	gene_id "ENSMUSG00000033671.19"; transcript_id "ENSMUSG00000033671.19_tx_5"; exon_id "chr1_155735915_155736061_-"; exonnum "37"; txlen "9499";
chr1	HAVANA	exon	155736182	155736586	0	-	.	gene_id "ENSMUSG00000033671.19"; transcript_id "ENSMUST00000138762.8"; gene_type "protein_coding"; gene_name "Cep350"; transcript_type "protein_coding"; transcript_name "Cep350-204"; exon_number 35; exon_id "ENSMUSE00001210968.2"; level 1; protein_id "ENSMUSP00000120085.2"; transcript_support_level "5"; mgi_id "MGI:1921331"; tag "basic"; tag "Ensembl_canonical"; tag "GENCODE_Primary"; tag "appris_principal_1"; tag "exp_conf"; tag "CCDS"; ccdsid "CCDS48400.1"; havana_gene "OTTMUSG00000033963.1"; havana_transcript "OTTMUST00000085691.1";
chr1	HAVANA	CDS	155736182	155736586	0	-	0	gene_id "ENSMUSG00000033671.19"; transcript_id "ENSMUST00000138762.8"; gene_type "protein_coding"; gene_name "Cep350"; transcript_type "protein_coding"; transcript_name "Cep350-204"; exon_number 35; exon_id "ENSMUSE00001210968.2"; level 1; protein_id "ENSMUSP00000120085.2"; transcript_support_level "5"; mgi_id "MGI:1921331"; tag "basic"; tag "Ensembl_canonical"; tag "GENCODE_Primary"; tag "appris_principal_1"; tag "exp_conf"; tag "CCDS"; ccdsid "CCDS48400.1"; havana_gene "OTTMUSG00000033963.1"; havana_transcript "OTTMUST00000085691.1";
chr1	HAVANA	exon	155736182	155736586	0	-	.	gene_id "ENSMUSG00000033671.19"; transcript_id "ENSMUST00000132189.2"; gene_type "protein_coding"; gene_name "Cep350"; transcript_type "protein_coding_CDS_not_defined"; transcript_name "Cep350-203"; exon_number 2; exon_id "ENSMUSE00001269411.2"; level 2; transcript_support_level "1"; mgi_id "MGI:1921331"; havana_gene "OTTMUSG00000033963.1"; havana_transcript "OTTMUST00000085692.1";
chr1	ENSEMBL_gcm37	exon	155736182	155736586	55.1868482683713	-	.	gene_id "ENSMUSG00000033671.19"; transcript_id "ENSMUSG00000033671.19_tx_2"; exon_id "chr1_155736182_155736586_-"; exonnum "35"; txlen "9376";
chr1	ENSEMBL_gcm37	exon	155736182	155736586	17.1895595798415	-	.	gene_id "ENSMUSG00000033671.19"; transcript_id "ENSMUSG00000033671.19_tx_5"; exon_id "chr1_155736182_155736586_-"; exonnum "36"; txlen "9499";
chr1	HAVANA	exon	155736901	155737119	0	-	.	gene_id "ENSMUSG00000033671.19"; transcript_id "ENSMUST00000132189.2"; gene_type "protein_coding"; gene_name "Cep350"; transcript_type "protein_coding_CDS_not_defined"; transcript_name "Cep350-203"; exon_number 1; exon_id "ENSMUSE00000805597.2"; level 2; transcript_support_level "1"; mgi_id "MGI:1921331"; havana_gene "OTTMUSG00000033963.1"; havana_transcript "OTTMUST00000085692.1";
chr1	HAVANA	exon	155737394	155739357	0	-	.	gene_id "ENSMUSG00000033671.19"; transcript_id "ENSMUST00000138762.8"; gene_type "protein_coding"; gene_name "Cep350"; transcript_type "protein_coding"; transcript_name "Cep350-204"; exon_number 34; exon_id "ENSMUSE00000477119.2"; level 1; protein_id "ENSMUSP00000120085.2"; transcript_support_level "5"; mgi_id "MGI:1921331"; tag "basic"; tag "Ensembl_canonical"; tag "GENCODE_Primary"; tag "appris_principal_1"; tag "exp_conf"; tag "CCDS"; ccdsid "CCDS48400.1"; havana_gene "OTTMUSG00000033963.1"; havana_transcript "OTTMUST00000085691.1";
chr1	HAVANA	CDS	155737394	155739357	0	-	2	gene_id "ENSMUSG00000033671.19"; transcript_id "ENSMUST00000138762.8"; gene_type "protein_coding"; gene_name "Cep350"; transcript_type "protein_coding"; transcript_name "Cep350-204"; exon_number 34; exon_id "ENSMUSE00000477119.2"; level 1; protein_id "ENSMUSP00000120085.2"; transcript_support_level "5"; mgi_id "MGI:1921331"; tag "basic"; tag "Ensembl_canonical"; tag "GENCODE_Primary"; tag "appris_principal_1"; tag "exp_conf"; tag "CCDS"; ccdsid "CCDS48400.1"; havana_gene "OTTMUSG00000033963.1"; havana_transcript "OTTMUST00000085691.1";
chr1	ENSEMBL_gcm37	exon	155737394	155739357	55.1868482683713	-	.	gene_id "ENSMUSG00000033671.19"; transcript_id "ENSMUSG00000033671.19_tx_2"; exon_id "chr1_155737394_155739357_-"; exonnum "34"; txlen "9376";
chr1	ENSEMBL_gcm37	exon	155737394	155739357	17.1895595798415	-	.	gene_id "ENSMUSG00000033671.19"; transcript_id "ENSMUSG00000033671.19_tx_5"; exon_id "chr1_155737394_155739357_-"; exonnum "35"; txlen "9499";
chr1	HAVANA	exon	155739074	155739357	0	-	.	gene_id "ENSMUSG00000033671.19"; transcript_id "ENSMUST00000129865.9"; gene_type "protein_coding"; gene_name "Cep350"; transcript_type "protein_coding"; transcript_name "Cep350-202"; exon_number 9; exon_id "ENSMUSE00000744244.2"; level 2; protein_id "ENSMUSP00000148802.2"; transcript_support_level "5"; mgi_id "MGI:1921331"; tag "not_organism_supported"; tag "mRNA_start_NF"; tag "mRNA_end_NF"; tag "cds_start_NF"; tag "cds_end_NF"; havana_gene "OTTMUSG00000033963.1"; havana_transcript "OTTMUST00000085693.1";
chr1	HAVANA	CDS	155739074	155739357	0	-	2	gene_id "ENSMUSG00000033671.19"; transcript_id "ENSMUST00000129865.9"; gene_type "protein_coding"; gene_name "Cep350"; transcript_type "protein_coding"; transcript_name "Cep350-202"; exon_number 9; exon_id "ENSMUSE00000744244.2"; level 2; protein_id "ENSMUSP00000148802.2"; transcript_support_level "5"; mgi_id "MGI:1921331"; tag "not_organism_supported"; tag "mRNA_start_NF"; tag "mRNA_end_NF"; tag "cds_start_NF"; tag "cds_end_NF"; havana_gene "OTTMUSG00000033963.1"; havana_transcript "OTTMUST00000085693.1";
chr1	HAVANA	transcript	155739074	155770343	0	-	.	gene_id "ENSMUSG00000033671.19"; transcript_id "ENSMUST00000129865.9"; gene_type "protein_coding"; gene_name "Cep350"; transcript_type "protein_coding"; transcript_name "Cep350-202"; level 2; protein_id "ENSMUSP00000148802.2"; transcript_support_level "5"; mgi_id "MGI:1921331"; tag "not_organism_supported"; tag "mRNA_start_NF"; tag "mRNA_end_NF"; tag "cds_start_NF"; tag "cds_end_NF"; havana_gene "OTTMUSG00000033963.1"; havana_transcript "OTTMUST00000085693.1";
chr1	HAVANA	exon	155741786	155741868	0	-	.	gene_id "ENSMUSG00000033671.19"; transcript_id "ENSMUST00000138762.8"; gene_type "protein_coding"; gene_name "Cep350"; transcript_type "protein_coding"; transcript_name "Cep350-204"; exon_number 33; exon_id "ENSMUSE00001311269.2"; level 1; protein_id "ENSMUSP00000120085.2"; transcript_support_level "5"; mgi_id "MGI:1921331"; tag "basic"; tag "Ensembl_canonical"; tag "GENCODE_Primary"; tag "appris_principal_1"; tag "exp_conf"; tag "CCDS"; ccdsid "CCDS48400.1"; havana_gene "OTTMUSG00000033963.1"; havana_transcript "OTTMUST00000085691.1";
chr1	HAVANA	CDS	155741786	155741868	0	-	1	gene_id "ENSMUSG00000033671.19"; transcript_id "ENSMUST00000138762.8"; gene_type "protein_coding"; gene_name "Cep350"; transcript_type "protein_coding"; transcript_name "Cep350-204"; exon_number 33; exon_id "ENSMUSE00001311269.2"; level 1; protein_id "ENSMUSP00000120085.2"; transcript_support_level "5"; mgi_id "MGI:1921331"; tag "basic"; tag "Ensembl_canonical"; tag "GENCODE_Primary"; tag "appris_principal_1"; tag "exp_conf"; tag "CCDS"; ccdsid "CCDS48400.1"; havana_gene "OTTMUSG00000033963.1"; havana_transcript "OTTMUST00000085691.1";
chr1	HAVANA	exon	155741786	155741868	0	-	.	gene_id "ENSMUSG00000033671.19"; transcript_id "ENSMUST00000129865.9"; gene_type "protein_coding"; gene_name "Cep350"; transcript_type "protein_coding"; transcript_name "Cep350-202"; exon_number 8; exon_id "ENSMUSE00001311269.2"; level 2; protein_id "ENSMUSP00000148802.2"; transcript_support_level "5"; mgi_id "MGI:1921331"; tag "not_organism_supported"; tag "mRNA_start_NF"; tag "mRNA_end_NF"; tag "cds_start_NF"; tag "cds_end_NF"; havana_gene "OTTMUSG00000033963.1"; havana_transcript "OTTMUST00000085693.1";
chr1	HAVANA	CDS	155741786	155741868	0	-	1	gene_id "ENSMUSG00000033671.19"; transcript_id "ENSMUST00000129865.9"; gene_type "protein_coding"; gene_name "Cep350"; transcript_type "protein_coding"; transcript_name "Cep350-202"; exon_number 8; exon_id "ENSMUSE00001311269.2"; level 2; protein_id "ENSMUSP00000148802.2"; transcript_support_level "5"; mgi_id "MGI:1921331"; tag "not_organism_supported"; tag "mRNA_start_NF"; tag "mRNA_end_NF"; tag "cds_start_NF"; tag "cds_end_NF"; havana_gene "OTTMUSG00000033963.1"; havana_transcript "OTTMUST00000085693.1";
chr1	ENSEMBL_gcm37	exon	155741786	155741868	55.1868482683713	-	.	gene_id "ENSMUSG00000033671.19"; transcript_id "ENSMUSG00000033671.19_tx_2"; exon_id "chr1_155741786_155741868_-"; exonnum "33"; txlen "9376";
chr1	ENSEMBL_gcm37	exon	155741786	155741868	17.1895595798415	-	.	gene_id "ENSMUSG00000033671.19"; transcript_id "ENSMUSG00000033671.19_tx_5"; exon_id "chr1_155741786_155741868_-"; exonnum "34"; txlen "9499";
chr1	HAVANA	exon	155744417	155744553	0	-	.	gene_id "ENSMUSG00000033671.19"; transcript_id "ENSMUST00000138762.8"; gene_type "protein_coding"; gene_name "Cep350"; transcript_type "protein_coding"; transcript_name "Cep350-204"; exon_number 32; exon_id "ENSMUSE00001238330.2"; level 1; protein_id "ENSMUSP00000120085.2"; transcript_support_level "5"; mgi_id "MGI:1921331"; tag "basic"; tag "Ensembl_canonical"; tag "GENCODE_Primary"; tag "appris_principal_1"; tag "exp_conf"; tag "CCDS"; ccdsid "CCDS48400.1"; havana_gene "OTTMUSG00000033963.1"; havana_transcript "OTTMUST00000085691.1";
chr1	HAVANA	CDS	155744417	155744553	0	-	0	gene_id "ENSMUSG00000033671.19"; transcript_id "ENSMUST00000138762.8"; gene_type "protein_coding"; gene_name "Cep350"; transcript_type "protein_coding"; transcript_name "Cep350-204"; exon_number 32; exon_id "ENSMUSE00001238330.2"; level 1; protein_id "ENSMUSP00000120085.2"; transcript_support_level "5"; mgi_id "MGI:1921331"; tag "basic"; tag "Ensembl_canonical"; tag "GENCODE_Primary"; tag "appris_principal_1"; tag "exp_conf"; tag "CCDS"; ccdsid "CCDS48400.1"; havana_gene "OTTMUSG00000033963.1"; havana_transcript "OTTMUST00000085691.1";
chr1	HAVANA	exon	155744417	155744553	0	-	.	gene_id "ENSMUSG00000033671.19"; transcript_id "ENSMUST00000129865.9"; gene_type "protein_coding"; gene_name "Cep350"; transcript_type "protein_coding"; transcript_name "Cep350-202"; exon_number 7; exon_id "ENSMUSE00001238330.2"; level 2; protein_id "ENSMUSP00000148802.2"; transcript_support_level "5"; mgi_id "MGI:1921331"; tag "not_organism_supported"; tag "mRNA_start_NF"; tag "mRNA_end_NF"; tag "cds_start_NF"; tag "cds_end_NF"; havana_gene "OTTMUSG00000033963.1"; havana_transcript "OTTMUST00000085693.1";
chr1	HAVANA	CDS	155744417	155744553	0	-	0	gene_id "ENSMUSG00000033671.19"; transcript_id "ENSMUST00000129865.9"; gene_type "protein_coding"; gene_name "Cep350"; transcript_type "protein_coding"; transcript_name "Cep350-202"; exon_number 7; exon_id "ENSMUSE00001238330.2"; level 2; protein_id "ENSMUSP00000148802.2"; transcript_support_level "5"; mgi_id "MGI:1921331"; tag "not_organism_supported"; tag "mRNA_start_NF"; tag "mRNA_end_NF"; tag "cds_start_NF"; tag "cds_end_NF"; havana_gene "OTTMUSG00000033963.1"; havana_transcript "OTTMUST00000085693.1";
chr1	ENSEMBL_gcm37	exon	155744417	155744553	55.1868482683713	-	.	gene_id "ENSMUSG00000033671.19"; transcript_id "ENSMUSG00000033671.19_tx_2"; exon_id "chr1_155744417_155744553_-"; exonnum "32"; txlen "9376";
chr1	ENSEMBL_gcm37	exon	155744417	155744553	17.1895595798415	-	.	gene_id "ENSMUSG00000033671.19"; transcript_id "ENSMUSG00000033671.19_tx_5"; exon_id "chr1_155744417_155744553_-"; exonnum "33"; txlen "9499";
chr1	HAVANA	exon	155744482	155744553	0	-	.	gene_id "ENSMUSG00000033671.19"; transcript_id "ENSMUST00000146987.2"; gene_type "protein_coding"; gene_name "Cep350"; transcript_type "protein_coding_CDS_not_defined"; transcript_name "Cep350-205"; exon_number 4; exon_id "ENSMUSE00000807586.2"; level 2; transcript_support_level "3"; mgi_id "MGI:1921331"; havana_gene "OTTMUSG00000033963.1"; havana_transcript "OTTMUST00000085696.1";
chr1	HAVANA	transcript	155744482	155761760	0	-	.	gene_id "ENSMUSG00000033671.19"; transcript_id "ENSMUST00000146987.2"; gene_type "protein_coding"; gene_name "Cep350"; transcript_type "protein_coding_CDS_not_defined"; transcript_name "Cep350-205"; level 2; transcript_support_level "3"; mgi_id "MGI:1921331"; havana_gene "OTTMUSG00000033963.1"; havana_transcript "OTTMUST00000085696.1";
chr1	HAVANA	exon	155747655	155747815	0	-	.	gene_id "ENSMUSG00000033671.19"; transcript_id "ENSMUST00000138762.8"; gene_type "protein_coding"; gene_name "Cep350"; transcript_type "protein_coding"; transcript_name "Cep350-204"; exon_number 31; exon_id "ENSMUSE00001236387.2"; level 1; protein_id "ENSMUSP00000120085.2"; transcript_support_level "5"; mgi_id "MGI:1921331"; tag "basic"; tag "Ensembl_canonical"; tag "GENCODE_Primary"; tag "appris_principal_1"; tag "exp_conf"; tag "CCDS"; ccdsid "CCDS48400.1"; havana_gene "OTTMUSG00000033963.1"; havana_transcript "OTTMUST00000085691.1";
chr1	HAVANA	CDS	155747655	155747815	0	-	2	gene_id "ENSMUSG00000033671.19"; transcript_id "ENSMUST00000138762.8"; gene_type "protein_coding"; gene_name "Cep350"; transcript_type "protein_coding"; transcript_name "Cep350-204"; exon_number 31; exon_id "ENSMUSE00001236387.2"; level 1; protein_id "ENSMUSP00000120085.2"; transcript_support_level "5"; mgi_id "MGI:1921331"; tag "basic"; tag "Ensembl_canonical"; tag "GENCODE_Primary"; tag "appris_principal_1"; tag "exp_conf"; tag "CCDS"; ccdsid "CCDS48400.1"; havana_gene "OTTMUSG00000033963.1"; havana_transcript "OTTMUST00000085691.1";
chr1	HAVANA	exon	155747655	155747815	0	-	.	gene_id "ENSMUSG00000033671.19"; transcript_id "ENSMUST00000129865.9"; gene_type "protein_coding"; gene_name "Cep350"; transcript_type "protein_coding"; transcript_name "Cep350-202"; exon_number 6; exon_id "ENSMUSE00001236387.2"; level 2; protein_id "ENSMUSP00000148802.2"; transcript_support_level "5"; mgi_id "MGI:1921331"; tag "not_organism_supported"; tag "mRNA_start_NF"; tag "mRNA_end_NF"; tag "cds_start_NF"; tag "cds_end_NF"; havana_gene "OTTMUSG00000033963.1"; havana_transcript "OTTMUST00000085693.1";
chr1	HAVANA	CDS	155747655	155747815	0	-	2	gene_id "ENSMUSG00000033671.19"; transcript_id "ENSMUST00000129865.9"; gene_type "protein_coding"; gene_name "Cep350"; transcript_type "protein_coding"; transcript_name "Cep350-202"; exon_number 6; exon_id "ENSMUSE00001236387.2"; level 2; protein_id "ENSMUSP00000148802.2"; transcript_support_level "5"; mgi_id "MGI:1921331"; tag "not_organism_supported"; tag "mRNA_start_NF"; tag "mRNA_end_NF"; tag "cds_start_NF"; tag "cds_end_NF"; havana_gene "OTTMUSG00000033963.1"; havana_transcript "OTTMUST00000085693.1";
chr1	ENSEMBL_gcm37	exon	155747655	155747815	55.1868482683713	-	.	gene_id "ENSMUSG00000033671.19"; transcript_id "ENSMUSG00000033671.19_tx_2"; exon_id "chr1_155747655_155747815_-"; exonnum "31"; txlen "9376";
chr1	ENSEMBL_gcm37	exon	155747655	155747815	17.1895595798415	-	.	gene_id "ENSMUSG00000033671.19"; transcript_id "ENSMUSG00000033671.19_tx_5"; exon_id "chr1_155747655_155747815_-"; exonnum "32"; txlen "9499";
chr1	HAVANA	exon	155751068	155751212	0	-	.	gene_id "ENSMUSG00000033671.19"; transcript_id "ENSMUST00000138762.8"; gene_type "protein_coding"; gene_name "Cep350"; transcript_type "protein_coding"; transcript_name "Cep350-204"; exon_number 30; exon_id "ENSMUSE00001309939.2"; level 1; protein_id "ENSMUSP00000120085.2"; transcript_support_level "5"; mgi_id "MGI:1921331"; tag "basic"; tag "Ensembl_canonical"; tag "GENCODE_Primary"; tag "appris_principal_1"; tag "exp_conf"; tag "CCDS"; ccdsid "CCDS48400.1"; havana_gene "OTTMUSG00000033963.1"; havana_transcript "OTTMUST00000085691.1";
chr1	HAVANA	CDS	155751068	155751212	0	-	0	gene_id "ENSMUSG00000033671.19"; transcript_id "ENSMUST00000138762.8"; gene_type "protein_coding"; gene_name "Cep350"; transcript_type "protein_coding"; transcript_name "Cep350-204"; exon_number 30; exon_id "ENSMUSE00001309939.2"; level 1; protein_id "ENSMUSP00000120085.2"; transcript_support_level "5"; mgi_id "MGI:1921331"; tag "basic"; tag "Ensembl_canonical"; tag "GENCODE_Primary"; tag "appris_principal_1"; tag "exp_conf"; tag "CCDS"; ccdsid "CCDS48400.1"; havana_gene "OTTMUSG00000033963.1"; havana_transcript "OTTMUST00000085691.1";
chr1	HAVANA	exon	155751068	155751212	0	-	.	gene_id "ENSMUSG00000033671.19"; transcript_id "ENSMUST00000129865.9"; gene_type "protein_coding"; gene_name "Cep350"; transcript_type "protein_coding"; transcript_name "Cep350-202"; exon_number 5; exon_id "ENSMUSE00001309939.2"; level 2; protein_id "ENSMUSP00000148802.2"; transcript_support_level "5"; mgi_id "MGI:1921331"; tag "not_organism_supported"; tag "mRNA_start_NF"; tag "mRNA_end_NF"; tag "cds_start_NF"; tag "cds_end_NF"; havana_gene "OTTMUSG00000033963.1"; havana_transcript "OTTMUST00000085693.1";
chr1	HAVANA	CDS	155751068	155751212	0	-	0	gene_id "ENSMUSG00000033671.19"; transcript_id "ENSMUST00000129865.9"; gene_type "protein_coding"; gene_name "Cep350"; transcript_type "protein_coding"; transcript_name "Cep350-202"; exon_number 5; exon_id "ENSMUSE00001309939.2"; level 2; protein_id "ENSMUSP00000148802.2"; transcript_support_level "5"; mgi_id "MGI:1921331"; tag "not_organism_supported"; tag "mRNA_start_NF"; tag "mRNA_end_NF"; tag "cds_start_NF"; tag "cds_end_NF"; havana_gene "OTTMUSG00000033963.1"; havana_transcript "OTTMUST00000085693.1";
chr1	HAVANA	exon	155751068	155751212	0	-	.	gene_id "ENSMUSG00000033671.19"; transcript_id "ENSMUST00000146987.2"; gene_type "protein_coding"; gene_name "Cep350"; transcript_type "protein_coding_CDS_not_defined"; transcript_name "Cep350-205"; exon_number 3; exon_id "ENSMUSE00001236781.2"; level 2; transcript_support_level "3"; mgi_id "MGI:1921331"; havana_gene "OTTMUSG00000033963.1"; havana_transcript "OTTMUST00000085696.1";
chr1	ENSEMBL_gcm37	exon	155751068	155751212	55.1868482683713	-	.	gene_id "ENSMUSG00000033671.19"; transcript_id "ENSMUSG00000033671.19_tx_2"; exon_id "chr1_155751068_155751212_-"; exonnum "30"; txlen "9376";
chr1	ENSEMBL_gcm37	exon	155751068	155751212	17.1895595798415	-	.	gene_id "ENSMUSG00000033671.19"; transcript_id "ENSMUSG00000033671.19_tx_5"; exon_id "chr1_155751068_155751212_-"; exonnum "31"; txlen "9499";
chr1	HAVANA	exon	155754656	155754864	0	-	.	gene_id "ENSMUSG00000033671.19"; transcript_id "ENSMUST00000138762.8"; gene_type "protein_coding"; gene_name "Cep350"; transcript_type "protein_coding"; transcript_name "Cep350-204"; exon_number 29; exon_id "ENSMUSE00001294450.2"; level 1; protein_id "ENSMUSP00000120085.2"; transcript_support_level "5"; mgi_id "MGI:1921331"; tag "basic"; tag "Ensembl_canonical"; tag "GENCODE_Primary"; tag "appris_principal_1"; tag "exp_conf"; tag "CCDS"; ccdsid "CCDS48400.1"; havana_gene "OTTMUSG00000033963.1"; havana_transcript "OTTMUST00000085691.1";
chr1	HAVANA	CDS	155754656	155754864	0	-	2	gene_id "ENSMUSG00000033671.19"; transcript_id "ENSMUST00000138762.8"; gene_type "protein_coding"; gene_name "Cep350"; transcript_type "protein_coding"; transcript_name "Cep350-204"; exon_number 29; exon_id "ENSMUSE00001294450.2"; level 1; protein_id "ENSMUSP00000120085.2"; transcript_support_level "5"; mgi_id "MGI:1921331"; tag "basic"; tag "Ensembl_canonical"; tag "GENCODE_Primary"; tag "appris_principal_1"; tag "exp_conf"; tag "CCDS"; ccdsid "CCDS48400.1"; havana_gene "OTTMUSG00000033963.1"; havana_transcript "OTTMUST00000085691.1";
chr1	HAVANA	exon	155754656	155754864	0	-	.	gene_id "ENSMUSG00000033671.19"; transcript_id "ENSMUST00000129865.9"; gene_type "protein_coding"; gene_name "Cep350"; transcript_type "protein_coding"; transcript_name "Cep350-202"; exon_number 4; exon_id "ENSMUSE00001294450.2"; level 2; protein_id "ENSMUSP00000148802.2"; transcript_support_level "5"; mgi_id "MGI:1921331"; tag "not_organism_supported"; tag "mRNA_start_NF"; tag "mRNA_end_NF"; tag "cds_start_NF"; tag "cds_end_NF"; havana_gene "OTTMUSG00000033963.1"; havana_transcript "OTTMUST00000085693.1";
chr1	HAVANA	CDS	155754656	155754864	0	-	2	gene_id "ENSMUSG00000033671.19"; transcript_id "ENSMUST00000129865.9"; gene_type "protein_coding"; gene_name "Cep350"; transcript_type "protein_coding"; transcript_name "Cep350-202"; exon_number 4; exon_id "ENSMUSE00001294450.2"; level 2; protein_id "ENSMUSP00000148802.2"; transcript_support_level "5"; mgi_id "MGI:1921331"; tag "not_organism_supported"; tag "mRNA_start_NF"; tag "mRNA_end_NF"; tag "cds_start_NF"; tag "cds_end_NF"; havana_gene "OTTMUSG00000033963.1"; havana_transcript "OTTMUST00000085693.1";
chr1	HAVANA	exon	155754656	155754864	0	-	.	gene_id "ENSMUSG00000033671.19"; transcript_id "ENSMUST00000146987.2"; gene_type "protein_coding"; gene_name "Cep350"; transcript_type "protein_coding_CDS_not_defined"; transcript_name "Cep350-205"; exon_number 2; exon_id "ENSMUSE00001311791.2"; level 2; transcript_support_level "3"; mgi_id "MGI:1921331"; havana_gene "OTTMUSG00000033963.1"; havana_transcript "OTTMUST00000085696.1";
chr1	ENSEMBL_gcm37	exon	155754656	155754864	55.1868482683713	-	.	gene_id "ENSMUSG00000033671.19"; transcript_id "ENSMUSG00000033671.19_tx_2"; exon_id "chr1_155754656_155754864_-"; exonnum "29"; txlen "9376";
chr1	ENSEMBL_gcm37	exon	155754656	155754864	17.1895595798415	-	.	gene_id "ENSMUSG00000033671.19"; transcript_id "ENSMUSG00000033671.19_tx_5"; exon_id "chr1_155754656_155754864_-"; exonnum "30"; txlen "9499";
chr1	HAVANA	gene	155757548	155758292	0	-	.	gene_id "ENSMUSG00000102837.2"; gene_type "TEC"; gene_name "Gm37383"; level 2; mgi_id "MGI:5610611"; havana_gene "OTTMUSG00000050234.1";
chr1	HAVANA	transcript	155757548	155758292	0	-	.	gene_id "ENSMUSG00000102837.2"; transcript_id "ENSMUST00000191750.2"; gene_type "TEC"; gene_name "Gm37383"; transcript_type "TEC"; transcript_name "Gm37383-201"; level 2; transcript_support_level "NA"; mgi_id "MGI:5610611"; tag "basic"; tag "Ensembl_canonical"; tag "GENCODE_Primary"; havana_gene "OTTMUSG00000050234.1"; havana_transcript "OTTMUST00000127619.1";
chr1	HAVANA	exon	155757548	155758292	0	-	.	gene_id "ENSMUSG00000102837.2"; transcript_id "ENSMUST00000191750.2"; gene_type "TEC"; gene_name "Gm37383"; transcript_type "TEC"; transcript_name "Gm37383-201"; exon_number 1; exon_id "ENSMUSE00001336206.2"; level 2; transcript_support_level "NA"; mgi_id "MGI:5610611"; tag "basic"; tag "Ensembl_canonical"; tag "GENCODE_Primary"; havana_gene "OTTMUSG00000050234.1"; havana_transcript "OTTMUST00000127619.1";
chr1	HAVANA	exon	155761653	155761760	0	-	.	gene_id "ENSMUSG00000033671.19"; transcript_id "ENSMUST00000146987.2"; gene_type "protein_coding"; gene_name "Cep350"; transcript_type "protein_coding_CDS_not_defined"; transcript_name "Cep350-205"; exon_number 1; exon_id "ENSMUSE00000754831.2"; level 2; transcript_support_level "3"; mgi_id "MGI:1921331"; havana_gene "OTTMUSG00000033963.1"; havana_transcript "OTTMUST00000085696.1";
chr1	HAVANA	exon	155761653	155761852	0	-	.	gene_id "ENSMUSG00000033671.19"; transcript_id "ENSMUST00000138762.8"; gene_type "protein_coding"; gene_name "Cep350"; transcript_type "protein_coding"; transcript_name "Cep350-204"; exon_number 28; exon_id "ENSMUSE00001309875.2"; level 1; protein_id "ENSMUSP00000120085.2"; transcript_support_level "5"; mgi_id "MGI:1921331"; tag "basic"; tag "Ensembl_canonical"; tag "GENCODE_Primary"; tag "appris_principal_1"; tag "exp_conf"; tag "CCDS"; ccdsid "CCDS48400.1"; havana_gene "OTTMUSG00000033963.1"; havana_transcript "OTTMUST00000085691.1";
chr1	HAVANA	CDS	155761653	155761852	0	-	1	gene_id "ENSMUSG00000033671.19"; transcript_id "ENSMUST00000138762.8"; gene_type "protein_coding"; gene_name "Cep350"; transcript_type "protein_coding"; transcript_name "Cep350-204"; exon_number 28; exon_id "ENSMUSE00001309875.2"; level 1; protein_id "ENSMUSP00000120085.2"; transcript_support_level "5"; mgi_id "MGI:1921331"; tag "basic"; tag "Ensembl_canonical"; tag "GENCODE_Primary"; tag "appris_principal_1"; tag "exp_conf"; tag "CCDS"; ccdsid "CCDS48400.1"; havana_gene "OTTMUSG00000033963.1"; havana_transcript "OTTMUST00000085691.1";
chr1	HAVANA	exon	155761653	155761852	0	-	.	gene_id "ENSMUSG00000033671.19"; transcript_id "ENSMUST00000129865.9"; gene_type "protein_coding"; gene_name "Cep350"; transcript_type "protein_coding"; transcript_name "Cep350-202"; exon_number 3; exon_id "ENSMUSE00001309875.2"; level 2; protein_id "ENSMUSP00000148802.2"; transcript_support_level "5"; mgi_id "MGI:1921331"; tag "not_organism_supported"; tag "mRNA_start_NF"; tag "mRNA_end_NF"; tag "cds_start_NF"; tag "cds_end_NF"; havana_gene "OTTMUSG00000033963.1"; havana_transcript "OTTMUST00000085693.1";
chr1	HAVANA	CDS	155761653	155761852	0	-	1	gene_id "ENSMUSG00000033671.19"; transcript_id "ENSMUST00000129865.9"; gene_type "protein_coding"; gene_name "Cep350"; transcript_type "protein_coding"; transcript_name "Cep350-202"; exon_number 3; exon_id "ENSMUSE00001309875.2"; level 2; protein_id "ENSMUSP00000148802.2"; transcript_support_level "5"; mgi_id "MGI:1921331"; tag "not_organism_supported"; tag "mRNA_start_NF"; tag "mRNA_end_NF"; tag "cds_start_NF"; tag "cds_end_NF"; havana_gene "OTTMUSG00000033963.1"; havana_transcript "OTTMUST00000085693.1";
chr1	ENSEMBL_gcm37	exon	155761653	155761852	55.1868482683713	-	.	gene_id "ENSMUSG00000033671.19"; transcript_id "ENSMUSG00000033671.19_tx_2"; exon_id "chr1_155761653_155761852_-"; exonnum "28"; txlen "9376";
chr1	ENSEMBL_gcm37	exon	155761653	155761852	17.1895595798415	-	.	gene_id "ENSMUSG00000033671.19"; transcript_id "ENSMUSG00000033671.19_tx_5"; exon_id "chr1_155761653_155761852_-"; exonnum "29"; txlen "9499";
chr1	HAVANA	exon	155762882	155763004	0	-	.	gene_id "ENSMUSG00000033671.19"; transcript_id "ENSMUST00000129865.9"; gene_type "protein_coding"; gene_name "Cep350"; transcript_type "protein_coding"; transcript_name "Cep350-202"; exon_number 2; exon_id "ENSMUSE00000755567.3"; level 2; protein_id "ENSMUSP00000148802.2"; transcript_support_level "5"; mgi_id "MGI:1921331"; tag "not_organism_supported"; tag "mRNA_start_NF"; tag "mRNA_end_NF"; tag "cds_start_NF"; tag "cds_end_NF"; havana_gene "OTTMUSG00000033963.1"; havana_transcript "OTTMUST00000085693.1";
chr1	HAVANA	CDS	155762882	155763004	0	-	1	gene_id "ENSMUSG00000033671.19"; transcript_id "ENSMUST00000129865.9"; gene_type "protein_coding"; gene_name "Cep350"; transcript_type "protein_coding"; transcript_name "Cep350-202"; exon_number 2; exon_id "ENSMUSE00000755567.3"; level 2; protein_id "ENSMUSP00000148802.2"; transcript_support_level "5"; mgi_id "MGI:1921331"; tag "not_organism_supported"; tag "mRNA_start_NF"; tag "mRNA_end_NF"; tag "cds_start_NF"; tag "cds_end_NF"; havana_gene "OTTMUSG00000033963.1"; havana_transcript "OTTMUST00000085693.1";
chr1	ENSEMBL_gcm37	exon	155762882	155763004	17.1895595798415	-	.	gene_id "ENSMUSG00000033671.19"; transcript_id "ENSMUSG00000033671.19_tx_5"; exon_id "chr1_155762882_155763004_-"; exonnum "28"; txlen "9499";
chr1	HAVANA	exon	155770340	155770343	0	-	.	gene_id "ENSMUSG00000033671.19"; transcript_id "ENSMUST00000129865.9"; gene_type "protein_coding"; gene_name "Cep350"; transcript_type "protein_coding"; transcript_name "Cep350-202"; exon_number 1; exon_id "ENSMUSE00001471907.2"; level 2; protein_id "ENSMUSP00000148802.2"; transcript_support_level "5"; mgi_id "MGI:1921331"; tag "not_organism_supported"; tag "mRNA_start_NF"; tag "mRNA_end_NF"; tag "cds_start_NF"; tag "cds_end_NF"; havana_gene "OTTMUSG00000033963.1"; havana_transcript "OTTMUST00000085693.1";
chr1	HAVANA	CDS	155770340	155770343	0	-	2	gene_id "ENSMUSG00000033671.19"; transcript_id "ENSMUST00000129865.9"; gene_type "protein_coding"; gene_name "Cep350"; transcript_type "protein_coding"; transcript_name "Cep350-202"; exon_number 1; exon_id "ENSMUSE00001471907.2"; level 2; protein_id "ENSMUSP00000148802.2"; transcript_support_level "5"; mgi_id "MGI:1921331"; tag "not_organism_supported"; tag "mRNA_start_NF"; tag "mRNA_end_NF"; tag "cds_start_NF"; tag "cds_end_NF"; havana_gene "OTTMUSG00000033963.1"; havana_transcript "OTTMUST00000085693.1";
chr1	HAVANA	exon	155770340	155770500	0	-	.	gene_id "ENSMUSG00000033671.19"; transcript_id "ENSMUST00000138762.8"; gene_type "protein_coding"; gene_name "Cep350"; transcript_type "protein_coding"; transcript_name "Cep350-204"; exon_number 27; exon_id "ENSMUSE00000658993.2"; level 1; protein_id "ENSMUSP00000120085.2"; transcript_support_level "5"; mgi_id "MGI:1921331"; tag "basic"; tag "Ensembl_canonical"; tag "GENCODE_Primary"; tag "appris_principal_1"; tag "exp_conf"; tag "CCDS"; ccdsid "CCDS48400.1"; havana_gene "OTTMUSG00000033963.1"; havana_transcript "OTTMUST00000085691.1";
chr1	HAVANA	CDS	155770340	155770500	0	-	0	gene_id "ENSMUSG00000033671.19"; transcript_id "ENSMUST00000138762.8"; gene_type "protein_coding"; gene_name "Cep350"; transcript_type "protein_coding"; transcript_name "Cep350-204"; exon_number 27; exon_id "ENSMUSE00000658993.2"; level 1; protein_id "ENSMUSP00000120085.2"; transcript_support_level "5"; mgi_id "MGI:1921331"; tag "basic"; tag "Ensembl_canonical"; tag "GENCODE_Primary"; tag "appris_principal_1"; tag "exp_conf"; tag "CCDS"; ccdsid "CCDS48400.1"; havana_gene "OTTMUSG00000033963.1"; havana_transcript "OTTMUST00000085691.1";
chr1	ENSEMBL_gcm37	exon	155770340	155770500	55.1868482683713	-	.	gene_id "ENSMUSG00000033671.19"; transcript_id "ENSMUSG00000033671.19_tx_2"; exon_id "chr1_155770340_155770500_-"; exonnum "27"; txlen "9376";
chr1	ENSEMBL_gcm37	exon	155770340	155770500	17.1895595798415	-	.	gene_id "ENSMUSG00000033671.19"; transcript_id "ENSMUSG00000033671.19_tx_5"; exon_id "chr1_155770340_155770500_-"; exonnum "27"; txlen "9499";
chr1	HAVANA	exon	155773181	155773327	0	-	.	gene_id "ENSMUSG00000033671.19"; transcript_id "ENSMUST00000138762.8"; gene_type "protein_coding"; gene_name "Cep350"; transcript_type "protein_coding"; transcript_name "Cep350-204"; exon_number 26; exon_id "ENSMUSE00000658994.2"; level 1; protein_id "ENSMUSP00000120085.2"; transcript_support_level "5"; mgi_id "MGI:1921331"; tag "basic"; tag "Ensembl_canonical"; tag "GENCODE_Primary"; tag "appris_principal_1"; tag "exp_conf"; tag "CCDS"; ccdsid "CCDS48400.1"; havana_gene "OTTMUSG00000033963.1"; havana_transcript "OTTMUST00000085691.1";
chr1	HAVANA	CDS	155773181	155773327	0	-	0	gene_id "ENSMUSG00000033671.19"; transcript_id "ENSMUST00000138762.8"; gene_type "protein_coding"; gene_name "Cep350"; transcript_type "protein_coding"; transcript_name "Cep350-204"; exon_number 26; exon_id "ENSMUSE00000658994.2"; level 1; protein_id "ENSMUSP00000120085.2"; transcript_support_level "5"; mgi_id "MGI:1921331"; tag "basic"; tag "Ensembl_canonical"; tag "GENCODE_Primary"; tag "appris_principal_1"; tag "exp_conf"; tag "CCDS"; ccdsid "CCDS48400.1"; havana_gene "OTTMUSG00000033963.1"; havana_transcript "OTTMUST00000085691.1";
chr1	ENSEMBL_gcm37	exon	155773181	155773327	55.1868482683713	-	.	gene_id "ENSMUSG00000033671.19"; transcript_id "ENSMUSG00000033671.19_tx_2"; exon_id "chr1_155773181_155773327_-"; exonnum "26"; txlen "9376";
chr1	ENSEMBL_gcm37	exon	155773181	155773327	17.1895595798415	-	.	gene_id "ENSMUSG00000033671.19"; transcript_id "ENSMUSG00000033671.19_tx_5"; exon_id "chr1_155773181_155773327_-"; exonnum "26"; txlen "9499";
chr1	HAVANA	exon	155776532	155776619	0	-	.	gene_id "ENSMUSG00000033671.19"; transcript_id "ENSMUST00000138762.8"; gene_type "protein_coding"; gene_name "Cep350"; transcript_type "protein_coding"; transcript_name "Cep350-204"; exon_number 25; exon_id "ENSMUSE00000658995.2"; level 1; protein_id "ENSMUSP00000120085.2"; transcript_support_level "5"; mgi_id "MGI:1921331"; tag "basic"; tag "Ensembl_canonical"; tag "GENCODE_Primary"; tag "appris_principal_1"; tag "exp_conf"; tag "CCDS"; ccdsid "CCDS48400.1"; havana_gene "OTTMUSG00000033963.1"; havana_transcript "OTTMUST00000085691.1";
chr1	HAVANA	CDS	155776532	155776619	0	-	1	gene_id "ENSMUSG00000033671.19"; transcript_id "ENSMUST00000138762.8"; gene_type "protein_coding"; gene_name "Cep350"; transcript_type "protein_coding"; transcript_name "Cep350-204"; exon_number 25; exon_id "ENSMUSE00000658995.2"; level 1; protein_id "ENSMUSP00000120085.2"; transcript_support_level "5"; mgi_id "MGI:1921331"; tag "basic"; tag "Ensembl_canonical"; tag "GENCODE_Primary"; tag "appris_principal_1"; tag "exp_conf"; tag "CCDS"; ccdsid "CCDS48400.1"; havana_gene "OTTMUSG00000033963.1"; havana_transcript "OTTMUST00000085691.1";
chr1	ENSEMBL_gcm37	exon	155776532	155776619	55.1868482683713	-	.	gene_id "ENSMUSG00000033671.19"; transcript_id "ENSMUSG00000033671.19_tx_2"; exon_id "chr1_155776532_155776619_-"; exonnum "25"; txlen "9376";
chr1	ENSEMBL_gcm37	exon	155776532	155776619	17.1895595798415	-	.	gene_id "ENSMUSG00000033671.19"; transcript_id "ENSMUSG00000033671.19_tx_5"; exon_id "chr1_155776532_155776619_-"; exonnum "25"; txlen "9499";
chr1	HAVANA	exon	155777186	155777370	0	-	.	gene_id "ENSMUSG00000033671.19"; transcript_id "ENSMUST00000138762.8"; gene_type "protein_coding"; gene_name "Cep350"; transcript_type "protein_coding"; transcript_name "Cep350-204"; exon_number 24; exon_id "ENSMUSE00000658996.2"; level 1; protein_id "ENSMUSP00000120085.2"; transcript_support_level "5"; mgi_id "MGI:1921331"; tag "basic"; tag "Ensembl_canonical"; tag "GENCODE_Primary"; tag "appris_principal_1"; tag "exp_conf"; tag "CCDS"; ccdsid "CCDS48400.1"; havana_gene "OTTMUSG00000033963.1"; havana_transcript "OTTMUST00000085691.1";
chr1	HAVANA	CDS	155777186	155777370	0	-	0	gene_id "ENSMUSG00000033671.19"; transcript_id "ENSMUST00000138762.8"; gene_type "protein_coding"; gene_name "Cep350"; transcript_type "protein_coding"; transcript_name "Cep350-204"; exon_number 24; exon_id "ENSMUSE00000658996.2"; level 1; protein_id "ENSMUSP00000120085.2"; transcript_support_level "5"; mgi_id "MGI:1921331"; tag "basic"; tag "Ensembl_canonical"; tag "GENCODE_Primary"; tag "appris_principal_1"; tag "exp_conf"; tag "CCDS"; ccdsid "CCDS48400.1"; havana_gene "OTTMUSG00000033963.1"; havana_transcript "OTTMUST00000085691.1";
chr1	ENSEMBL_gcm37	exon	155777186	155777370	55.1868482683713	-	.	gene_id "ENSMUSG00000033671.19"; transcript_id "ENSMUSG00000033671.19_tx_2"; exon_id "chr1_155777186_155777370_-"; exonnum "24"; txlen "9376";
chr1	ENSEMBL_gcm37	exon	155777186	155777370	17.1895595798415	-	.	gene_id "ENSMUSG00000033671.19"; transcript_id "ENSMUSG00000033671.19_tx_5"; exon_id "chr1_155777186_155777370_-"; exonnum "24"; txlen "9499";
chr1	HAVANA	exon	155778333	155778529	0	-	.	gene_id "ENSMUSG00000033671.19"; transcript_id "ENSMUST00000138762.8"; gene_type "protein_coding"; gene_name "Cep350"; transcript_type "protein_coding"; transcript_name "Cep350-204"; exon_number 23; exon_id "ENSMUSE00000658997.2"; level 1; protein_id "ENSMUSP00000120085.2"; transcript_support_level "5"; mgi_id "MGI:1921331"; tag "basic"; tag "Ensembl_canonical"; tag "GENCODE_Primary"; tag "appris_principal_1"; tag "exp_conf"; tag "CCDS"; ccdsid "CCDS48400.1"; havana_gene "OTTMUSG00000033963.1"; havana_transcript "OTTMUST00000085691.1";
chr1	HAVANA	CDS	155778333	155778529	0	-	2	gene_id "ENSMUSG00000033671.19"; transcript_id "ENSMUST00000138762.8"; gene_type "protein_coding"; gene_name "Cep350"; transcript_type "protein_coding"; transcript_name "Cep350-204"; exon_number 23; exon_id "ENSMUSE00000658997.2"; level 1; protein_id "ENSMUSP00000120085.2"; transcript_support_level "5"; mgi_id "MGI:1921331"; tag "basic"; tag "Ensembl_canonical"; tag "GENCODE_Primary"; tag "appris_principal_1"; tag "exp_conf"; tag "CCDS"; ccdsid "CCDS48400.1"; havana_gene "OTTMUSG00000033963.1"; havana_transcript "OTTMUST00000085691.1";
chr1	ENSEMBL_gcm37	exon	155778333	155778529	55.1868482683713	-	.	gene_id "ENSMUSG00000033671.19"; transcript_id "ENSMUSG00000033671.19_tx_2"; exon_id "chr1_155778333_155778529_-"; exonnum "23"; txlen "9376";
chr1	ENSEMBL_gcm37	exon	155778333	155778529	17.1895595798415	-	.	gene_id "ENSMUSG00000033671.19"; transcript_id "ENSMUSG00000033671.19_tx_5"; exon_id "chr1_155778333_155778529_-"; exonnum "23"; txlen "9499";
chr1	HAVANA	exon	155782235	155782398	0	-	.	gene_id "ENSMUSG00000033671.19"; transcript_id "ENSMUST00000138762.8"; gene_type "protein_coding"; gene_name "Cep350"; transcript_type "protein_coding"; transcript_name "Cep350-204"; exon_number 22; exon_id "ENSMUSE00000726757.2"; level 1; protein_id "ENSMUSP00000120085.2"; transcript_support_level "5"; mgi_id "MGI:1921331"; tag "basic"; tag "Ensembl_canonical"; tag "GENCODE_Primary"; tag "appris_principal_1"; tag "exp_conf"; tag "CCDS"; ccdsid "CCDS48400.1"; havana_gene "OTTMUSG00000033963.1"; havana_transcript "OTTMUST00000085691.1";
chr1	HAVANA	CDS	155782235	155782398	0	-	1	gene_id "ENSMUSG00000033671.19"; transcript_id "ENSMUST00000138762.8"; gene_type "protein_coding"; gene_name "Cep350"; transcript_type "protein_coding"; transcript_name "Cep350-204"; exon_number 22; exon_id "ENSMUSE00000726757.2"; level 1; protein_id "ENSMUSP00000120085.2"; transcript_support_level "5"; mgi_id "MGI:1921331"; tag "basic"; tag "Ensembl_canonical"; tag "GENCODE_Primary"; tag "appris_principal_1"; tag "exp_conf"; tag "CCDS"; ccdsid "CCDS48400.1"; havana_gene "OTTMUSG00000033963.1"; havana_transcript "OTTMUST00000085691.1";
chr1	ENSEMBL_gcm37	exon	155782235	155782398	55.1868482683713	-	.	gene_id "ENSMUSG00000033671.19"; transcript_id "ENSMUSG00000033671.19_tx_2"; exon_id "chr1_155782235_155782398_-"; exonnum "22"; txlen "9376";
chr1	ENSEMBL_gcm37	exon	155782235	155782398	17.1895595798415	-	.	gene_id "ENSMUSG00000033671.19"; transcript_id "ENSMUSG00000033671.19_tx_5"; exon_id "chr1_155782235_155782398_-"; exonnum "22"; txlen "9499";
chr1	HAVANA	exon	155784950	155785075	0	-	.	gene_id "ENSMUSG00000033671.19"; transcript_id "ENSMUST00000138762.8"; gene_type "protein_coding"; gene_name "Cep350"; transcript_type "protein_coding"; transcript_name "Cep350-204"; exon_number 21; exon_id "ENSMUSE00000658998.2"; level 1; protein_id "ENSMUSP00000120085.2"; transcript_support_level "5"; mgi_id "MGI:1921331"; tag "basic"; tag "Ensembl_canonical"; tag "GENCODE_Primary"; tag "appris_principal_1"; tag "exp_conf"; tag "CCDS"; ccdsid "CCDS48400.1"; havana_gene "OTTMUSG00000033963.1"; havana_transcript "OTTMUST00000085691.1";
chr1	HAVANA	CDS	155784950	155785075	0	-	1	gene_id "ENSMUSG00000033671.19"; transcript_id "ENSMUST00000138762.8"; gene_type "protein_coding"; gene_name "Cep350"; transcript_type "protein_coding"; transcript_name "Cep350-204"; exon_number 21; exon_id "ENSMUSE00000658998.2"; level 1; protein_id "ENSMUSP00000120085.2"; transcript_support_level "5"; mgi_id "MGI:1921331"; tag "basic"; tag "Ensembl_canonical"; tag "GENCODE_Primary"; tag "appris_principal_1"; tag "exp_conf"; tag "CCDS"; ccdsid "CCDS48400.1"; havana_gene "OTTMUSG00000033963.1"; havana_transcript "OTTMUST00000085691.1";
chr1	ENSEMBL_gcm37	exon	155784950	155785075	55.1868482683713	-	.	gene_id "ENSMUSG00000033671.19"; transcript_id "ENSMUSG00000033671.19_tx_2"; exon_id "chr1_155784950_155785075_-"; exonnum "21"; txlen "9376";
chr1	ENSEMBL_gcm37	exon	155784950	155785075	17.1895595798415	-	.	gene_id "ENSMUSG00000033671.19"; transcript_id "ENSMUSG00000033671.19_tx_5"; exon_id "chr1_155784950_155785075_-"; exonnum "21"; txlen "9499";
chr1	HAVANA	exon	155786364	155786500	0	-	.	gene_id "ENSMUSG00000033671.19"; transcript_id "ENSMUST00000138762.8"; gene_type "protein_coding"; gene_name "Cep350"; transcript_type "protein_coding"; transcript_name "Cep350-204"; exon_number 20; exon_id "ENSMUSE00000658999.2"; level 1; protein_id "ENSMUSP00000120085.2"; transcript_support_level "5"; mgi_id "MGI:1921331"; tag "basic"; tag "Ensembl_canonical"; tag "GENCODE_Primary"; tag "appris_principal_1"; tag "exp_conf"; tag "CCDS"; ccdsid "CCDS48400.1"; havana_gene "OTTMUSG00000033963.1"; havana_transcript "OTTMUST00000085691.1";
chr1	HAVANA	CDS	155786364	155786500	0	-	0	gene_id "ENSMUSG00000033671.19"; transcript_id "ENSMUST00000138762.8"; gene_type "protein_coding"; gene_name "Cep350"; transcript_type "protein_coding"; transcript_name "Cep350-204"; exon_number 20; exon_id "ENSMUSE00000658999.2"; level 1; protein_id "ENSMUSP00000120085.2"; transcript_support_level "5"; mgi_id "MGI:1921331"; tag "basic"; tag "Ensembl_canonical"; tag "GENCODE_Primary"; tag "appris_principal_1"; tag "exp_conf"; tag "CCDS"; ccdsid "CCDS48400.1"; havana_gene "OTTMUSG00000033963.1"; havana_transcript "OTTMUST00000085691.1";
chr1	ENSEMBL_gcm37	exon	155786364	155786500	55.1868482683713	-	.	gene_id "ENSMUSG00000033671.19"; transcript_id "ENSMUSG00000033671.19_tx_2"; exon_id "chr1_155786364_155786500_-"; exonnum "20"; txlen "9376";
chr1	ENSEMBL_gcm37	exon	155786364	155786500	17.1895595798415	-	.	gene_id "ENSMUSG00000033671.19"; transcript_id "ENSMUSG00000033671.19_tx_5"; exon_id "chr1_155786364_155786500_-"; exonnum "20"; txlen "9499";
chr1	HAVANA	exon	155786882	155787022	0	-	.	gene_id "ENSMUSG00000033671.19"; transcript_id "ENSMUST00000138762.8"; gene_type "protein_coding"; gene_name "Cep350"; transcript_type "protein_coding"; transcript_name "Cep350-204"; exon_number 19; exon_id "ENSMUSE00000659001.2"; level 1; protein_id "ENSMUSP00000120085.2"; transcript_support_level "5"; mgi_id "MGI:1921331"; tag "basic"; tag "Ensembl_canonical"; tag "GENCODE_Primary"; tag "appris_principal_1"; tag "exp_conf"; tag "CCDS"; ccdsid "CCDS48400.1"; havana_gene "OTTMUSG00000033963.1"; havana_transcript "OTTMUST00000085691.1";
chr1	HAVANA	CDS	155786882	155787022	0	-	0	gene_id "ENSMUSG00000033671.19"; transcript_id "ENSMUST00000138762.8"; gene_type "protein_coding"; gene_name "Cep350"; transcript_type "protein_coding"; transcript_name "Cep350-204"; exon_number 19; exon_id "ENSMUSE00000659001.2"; level 1; protein_id "ENSMUSP00000120085.2"; transcript_support_level "5"; mgi_id "MGI:1921331"; tag "basic"; tag "Ensembl_canonical"; tag "GENCODE_Primary"; tag "appris_principal_1"; tag "exp_conf"; tag "CCDS"; ccdsid "CCDS48400.1"; havana_gene "OTTMUSG00000033963.1"; havana_transcript "OTTMUST00000085691.1";
chr1	ENSEMBL_gcm37	exon	155786882	155787022	55.1868482683713	-	.	gene_id "ENSMUSG00000033671.19"; transcript_id "ENSMUSG00000033671.19_tx_2"; exon_id "chr1_155786882_155787022_-"; exonnum "19"; txlen "9376";
chr1	ENSEMBL_gcm37	exon	155786882	155787022	17.1895595798415	-	.	gene_id "ENSMUSG00000033671.19"; transcript_id "ENSMUSG00000033671.19_tx_5"; exon_id "chr1_155786882_155787022_-"; exonnum "19"; txlen "9499";
chr1	HAVANA	exon	155787634	155787744	0	-	.	gene_id "ENSMUSG00000033671.19"; transcript_id "ENSMUST00000138762.8"; gene_type "protein_coding"; gene_name "Cep350"; transcript_type "protein_coding"; transcript_name "Cep350-204"; exon_number 18; exon_id "ENSMUSE00000659002.2"; level 1; protein_id "ENSMUSP00000120085.2"; transcript_support_level "5"; mgi_id "MGI:1921331"; tag "basic"; tag "Ensembl_canonical"; tag "GENCODE_Primary"; tag "appris_principal_1"; tag "exp_conf"; tag "CCDS"; ccdsid "CCDS48400.1"; havana_gene "OTTMUSG00000033963.1"; havana_transcript "OTTMUST00000085691.1";
chr1	HAVANA	CDS	155787634	155787744	0	-	0	gene_id "ENSMUSG00000033671.19"; transcript_id "ENSMUST00000138762.8"; gene_type "protein_coding"; gene_name "Cep350"; transcript_type "protein_coding"; transcript_name "Cep350-204"; exon_number 18; exon_id "ENSMUSE00000659002.2"; level 1; protein_id "ENSMUSP00000120085.2"; transcript_support_level "5"; mgi_id "MGI:1921331"; tag "basic"; tag "Ensembl_canonical"; tag "GENCODE_Primary"; tag "appris_principal_1"; tag "exp_conf"; tag "CCDS"; ccdsid "CCDS48400.1"; havana_gene "OTTMUSG00000033963.1"; havana_transcript "OTTMUST00000085691.1";
chr1	ENSEMBL_gcm37	exon	155787634	155787744	55.1868482683713	-	.	gene_id "ENSMUSG00000033671.19"; transcript_id "ENSMUSG00000033671.19_tx_2"; exon_id "chr1_155787634_155787744_-"; exonnum "18"; txlen "9376";
chr1	ENSEMBL_gcm37	exon	155787634	155787744	17.1895595798415	-	.	gene_id "ENSMUSG00000033671.19"; transcript_id "ENSMUSG00000033671.19_tx_5"; exon_id "chr1_155787634_155787744_-"; exonnum "18"; txlen "9499";
chr1	HAVANA	exon	155790462	155790625	0	-	.	gene_id "ENSMUSG00000033671.19"; transcript_id "ENSMUST00000138762.8"; gene_type "protein_coding"; gene_name "Cep350"; transcript_type "protein_coding"; transcript_name "Cep350-204"; exon_number 17; exon_id "ENSMUSE00000341301.4"; level 1; protein_id "ENSMUSP00000120085.2"; transcript_support_level "5"; mgi_id "MGI:1921331"; tag "basic"; tag "Ensembl_canonical"; tag "GENCODE_Primary"; tag "appris_principal_1"; tag "exp_conf"; tag "CCDS"; ccdsid "CCDS48400.1"; havana_gene "OTTMUSG00000033963.1"; havana_transcript "OTTMUST00000085691.1";
chr1	HAVANA	CDS	155790462	155790625	0	-	2	gene_id "ENSMUSG00000033671.19"; transcript_id "ENSMUST00000138762.8"; gene_type "protein_coding"; gene_name "Cep350"; transcript_type "protein_coding"; transcript_name "Cep350-204"; exon_number 17; exon_id "ENSMUSE00000341301.4"; level 1; protein_id "ENSMUSP00000120085.2"; transcript_support_level "5"; mgi_id "MGI:1921331"; tag "basic"; tag "Ensembl_canonical"; tag "GENCODE_Primary"; tag "appris_principal_1"; tag "exp_conf"; tag "CCDS"; ccdsid "CCDS48400.1"; havana_gene "OTTMUSG00000033963.1"; havana_transcript "OTTMUST00000085691.1";
chr1	ENSEMBL_gcm37	exon	155790462	155790625	55.1868482683713	-	.	gene_id "ENSMUSG00000033671.19"; transcript_id "ENSMUSG00000033671.19_tx_2"; exon_id "chr1_155790462_155790625_-"; exonnum "17"; txlen "9376";
chr1	ENSEMBL_gcm37	exon	155790462	155790625	17.1895595798415	-	.	gene_id "ENSMUSG00000033671.19"; transcript_id "ENSMUSG00000033671.19_tx_5"; exon_id "chr1_155790462_155790625_-"; exonnum "17"; txlen "9499";
chr1	HAVANA	exon	155791195	155791397	0	-	.	gene_id "ENSMUSG00000033671.19"; transcript_id "ENSMUST00000138762.8"; gene_type "protein_coding"; gene_name "Cep350"; transcript_type "protein_coding"; transcript_name "Cep350-204"; exon_number 16; exon_id "ENSMUSE00000659004.2"; level 1; protein_id "ENSMUSP00000120085.2"; transcript_support_level "5"; mgi_id "MGI:1921331"; tag "basic"; tag "Ensembl_canonical"; tag "GENCODE_Primary"; tag "appris_principal_1"; tag "exp_conf"; tag "CCDS"; ccdsid "CCDS48400.1"; havana_gene "OTTMUSG00000033963.1"; havana_transcript "OTTMUST00000085691.1";
chr1	HAVANA	CDS	155791195	155791397	0	-	1	gene_id "ENSMUSG00000033671.19"; transcript_id "ENSMUST00000138762.8"; gene_type "protein_coding"; gene_name "Cep350"; transcript_type "protein_coding"; transcript_name "Cep350-204"; exon_number 16; exon_id "ENSMUSE00000659004.2"; level 1; protein_id "ENSMUSP00000120085.2"; transcript_support_level "5"; mgi_id "MGI:1921331"; tag "basic"; tag "Ensembl_canonical"; tag "GENCODE_Primary"; tag "appris_principal_1"; tag "exp_conf"; tag "CCDS"; ccdsid "CCDS48400.1"; havana_gene "OTTMUSG00000033963.1"; havana_transcript "OTTMUST00000085691.1";
chr1	ENSEMBL_gcm37	exon	155791195	155791397	55.1868482683713	-	.	gene_id "ENSMUSG00000033671.19"; transcript_id "ENSMUSG00000033671.19_tx_2"; exon_id "chr1_155791195_155791397_-"; exonnum "16"; txlen "9376";
chr1	ENSEMBL_gcm37	exon	155791195	155791397	17.1895595798415	-	.	gene_id "ENSMUSG00000033671.19"; transcript_id "ENSMUSG00000033671.19_tx_5"; exon_id "chr1_155791195_155791397_-"; exonnum "16"; txlen "9499";
chr1	HAVANA	exon	155798060	155798246	0	-	.	gene_id "ENSMUSG00000033671.19"; transcript_id "ENSMUST00000138762.8"; gene_type "protein_coding"; gene_name "Cep350"; transcript_type "protein_coding"; transcript_name "Cep350-204"; exon_number 15; exon_id "ENSMUSE00000659006.2"; level 1; protein_id "ENSMUSP00000120085.2"; transcript_support_level "5"; mgi_id "MGI:1921331"; tag "basic"; tag "Ensembl_canonical"; tag "GENCODE_Primary"; tag "appris_principal_1"; tag "exp_conf"; tag "CCDS"; ccdsid "CCDS48400.1"; havana_gene "OTTMUSG00000033963.1"; havana_transcript "OTTMUST00000085691.1";
chr1	HAVANA	CDS	155798060	155798246	0	-	2	gene_id "ENSMUSG00000033671.19"; transcript_id "ENSMUST00000138762.8"; gene_type "protein_coding"; gene_name "Cep350"; transcript_type "protein_coding"; transcript_name "Cep350-204"; exon_number 15; exon_id "ENSMUSE00000659006.2"; level 1; protein_id "ENSMUSP00000120085.2"; transcript_support_level "5"; mgi_id "MGI:1921331"; tag "basic"; tag "Ensembl_canonical"; tag "GENCODE_Primary"; tag "appris_principal_1"; tag "exp_conf"; tag "CCDS"; ccdsid "CCDS48400.1"; havana_gene "OTTMUSG00000033963.1"; havana_transcript "OTTMUST00000085691.1";
chr1	ENSEMBL_gcm37	exon	155798060	155798246	55.1868482683713	-	.	gene_id "ENSMUSG00000033671.19"; transcript_id "ENSMUSG00000033671.19_tx_2"; exon_id "chr1_155798060_155798246_-"; exonnum "15"; txlen "9376";
chr1	ENSEMBL_gcm37	exon	155798060	155798246	17.1895595798415	-	.	gene_id "ENSMUSG00000033671.19"; transcript_id "ENSMUSG00000033671.19_tx_5"; exon_id "chr1_155798060_155798246_-"; exonnum "15"; txlen "9499";
chr1	HAVANA	exon	155800311	155800483	0	-	.	gene_id "ENSMUSG00000033671.19"; transcript_id "ENSMUST00000138762.8"; gene_type "protein_coding"; gene_name "Cep350"; transcript_type "protein_coding"; transcript_name "Cep350-204"; exon_number 14; exon_id "ENSMUSE00000741056.2"; level 1; protein_id "ENSMUSP00000120085.2"; transcript_support_level "5"; mgi_id "MGI:1921331"; tag "basic"; tag "Ensembl_canonical"; tag "GENCODE_Primary"; tag "appris_principal_1"; tag "exp_conf"; tag "CCDS"; ccdsid "CCDS48400.1"; havana_gene "OTTMUSG00000033963.1"; havana_transcript "OTTMUST00000085691.1";
chr1	HAVANA	CDS	155800311	155800483	0	-	1	gene_id "ENSMUSG00000033671.19"; transcript_id "ENSMUST00000138762.8"; gene_type "protein_coding"; gene_name "Cep350"; transcript_type "protein_coding"; transcript_name "Cep350-204"; exon_number 14; exon_id "ENSMUSE00000741056.2"; level 1; protein_id "ENSMUSP00000120085.2"; transcript_support_level "5"; mgi_id "MGI:1921331"; tag "basic"; tag "Ensembl_canonical"; tag "GENCODE_Primary"; tag "appris_principal_1"; tag "exp_conf"; tag "CCDS"; ccdsid "CCDS48400.1"; havana_gene "OTTMUSG00000033963.1"; havana_transcript "OTTMUST00000085691.1";
chr1	ENSEMBL_gcm37	exon	155800311	155800483	55.1868482683713	-	.	gene_id "ENSMUSG00000033671.19"; transcript_id "ENSMUSG00000033671.19_tx_2"; exon_id "chr1_155800311_155800483_-"; exonnum "14"; txlen "9376";
chr1	ENSEMBL_gcm37	exon	155800311	155800483	17.1895595798415	-	.	gene_id "ENSMUSG00000033671.19"; transcript_id "ENSMUSG00000033671.19_tx_5"; exon_id "chr1_155800311_155800483_-"; exonnum "14"; txlen "9499";
chr1	HAVANA	exon	155802160	155802301	0	-	.	gene_id "ENSMUSG00000033671.19"; transcript_id "ENSMUST00000138762.8"; gene_type "protein_coding"; gene_name "Cep350"; transcript_type "protein_coding"; transcript_name "Cep350-204"; exon_number 13; exon_id "ENSMUSE00000796297.2"; level 1; protein_id "ENSMUSP00000120085.2"; transcript_support_level "5"; mgi_id "MGI:1921331"; tag "basic"; tag "Ensembl_canonical"; tag "GENCODE_Primary"; tag "appris_principal_1"; tag "exp_conf"; tag "CCDS"; ccdsid "CCDS48400.1"; havana_gene "OTTMUSG00000033963.1"; havana_transcript "OTTMUST00000085691.1";
chr1	HAVANA	CDS	155802160	155802301	0	-	2	gene_id "ENSMUSG00000033671.19"; transcript_id "ENSMUST00000138762.8"; gene_type "protein_coding"; gene_name "Cep350"; transcript_type "protein_coding"; transcript_name "Cep350-204"; exon_number 13; exon_id "ENSMUSE00000796297.2"; level 1; protein_id "ENSMUSP00000120085.2"; transcript_support_level "5"; mgi_id "MGI:1921331"; tag "basic"; tag "Ensembl_canonical"; tag "GENCODE_Primary"; tag "appris_principal_1"; tag "exp_conf"; tag "CCDS"; ccdsid "CCDS48400.1"; havana_gene "OTTMUSG00000033963.1"; havana_transcript "OTTMUST00000085691.1";
chr1	ENSEMBL_gcm37	exon	155802160	155802301	55.1868482683713	-	.	gene_id "ENSMUSG00000033671.19"; transcript_id "ENSMUSG00000033671.19_tx_2"; exon_id "chr1_155802160_155802301_-"; exonnum "13"; txlen "9376";
chr1	ENSEMBL_gcm37	exon	155802160	155802301	17.1895595798415	-	.	gene_id "ENSMUSG00000033671.19"; transcript_id "ENSMUSG00000033671.19_tx_5"; exon_id "chr1_155802160_155802301_-"; exonnum "13"; txlen "9499";
chr1	HAVANA	exon	155803859	155804919	0	-	.	gene_id "ENSMUSG00000033671.19"; transcript_id "ENSMUST00000138762.8"; gene_type "protein_coding"; gene_name "Cep350"; transcript_type "protein_coding"; transcript_name "Cep350-204"; exon_number 12; exon_id "ENSMUSE00000774763.2"; level 1; protein_id "ENSMUSP00000120085.2"; transcript_support_level "5"; mgi_id "MGI:1921331"; tag "basic"; tag "Ensembl_canonical"; tag "GENCODE_Primary"; tag "appris_principal_1"; tag "exp_conf"; tag "CCDS"; ccdsid "CCDS48400.1"; havana_gene "OTTMUSG00000033963.1"; havana_transcript "OTTMUST00000085691.1";
chr1	HAVANA	CDS	155803859	155804919	0	-	1	gene_id "ENSMUSG00000033671.19"; transcript_id "ENSMUST00000138762.8"; gene_type "protein_coding"; gene_name "Cep350"; transcript_type "protein_coding"; transcript_name "Cep350-204"; exon_number 12; exon_id "ENSMUSE00000774763.2"; level 1; protein_id "ENSMUSP00000120085.2"; transcript_support_level "5"; mgi_id "MGI:1921331"; tag "basic"; tag "Ensembl_canonical"; tag "GENCODE_Primary"; tag "appris_principal_1"; tag "exp_conf"; tag "CCDS"; ccdsid "CCDS48400.1"; havana_gene "OTTMUSG00000033963.1"; havana_transcript "OTTMUST00000085691.1";
chr1	ENSEMBL_gcm37	exon	155803859	155804919	55.1868482683713	-	.	gene_id "ENSMUSG00000033671.19"; transcript_id "ENSMUSG00000033671.19_tx_2"; exon_id "chr1_155803859_155804919_-"; exonnum "12"; txlen "9376";
chr1	ENSEMBL_gcm37	exon	155803859	155804919	17.1895595798415	-	.	gene_id "ENSMUSG00000033671.19"; transcript_id "ENSMUSG00000033671.19_tx_5"; exon_id "chr1_155803859_155804919_-"; exonnum "12"; txlen "9499";
chr1	HAVANA	exon	155807254	155807375	0	-	.	gene_id "ENSMUSG00000033671.19"; transcript_id "ENSMUST00000138762.8"; gene_type "protein_coding"; gene_name "Cep350"; transcript_type "protein_coding"; transcript_name "Cep350-204"; exon_number 11; exon_id "ENSMUSE00000743472.2"; level 1; protein_id "ENSMUSP00000120085.2"; transcript_support_level "5"; mgi_id "MGI:1921331"; tag "basic"; tag "Ensembl_canonical"; tag "GENCODE_Primary"; tag "appris_principal_1"; tag "exp_conf"; tag "CCDS"; ccdsid "CCDS48400.1"; havana_gene "OTTMUSG00000033963.1"; havana_transcript "OTTMUST00000085691.1";
chr1	HAVANA	CDS	155807254	155807375	0	-	0	gene_id "ENSMUSG00000033671.19"; transcript_id "ENSMUST00000138762.8"; gene_type "protein_coding"; gene_name "Cep350"; transcript_type "protein_coding"; transcript_name "Cep350-204"; exon_number 11; exon_id "ENSMUSE00000743472.2"; level 1; protein_id "ENSMUSP00000120085.2"; transcript_support_level "5"; mgi_id "MGI:1921331"; tag "basic"; tag "Ensembl_canonical"; tag "GENCODE_Primary"; tag "appris_principal_1"; tag "exp_conf"; tag "CCDS"; ccdsid "CCDS48400.1"; havana_gene "OTTMUSG00000033963.1"; havana_transcript "OTTMUST00000085691.1";
chr1	ENSEMBL_gcm37	exon	155807254	155807375	55.1868482683713	-	.	gene_id "ENSMUSG00000033671.19"; transcript_id "ENSMUSG00000033671.19_tx_2"; exon_id "chr1_155807254_155807375_-"; exonnum "11"; txlen "9376";
chr1	ENSEMBL_gcm37	exon	155807254	155807375	17.1895595798415	-	.	gene_id "ENSMUSG00000033671.19"; transcript_id "ENSMUSG00000033671.19_tx_5"; exon_id "chr1_155807254_155807375_-"; exonnum "11"; txlen "9499";
chr1	HAVANA	exon	155808535	155809196	0	-	.	gene_id "ENSMUSG00000033671.19"; transcript_id "ENSMUST00000138762.8"; gene_type "protein_coding"; gene_name "Cep350"; transcript_type "protein_coding"; transcript_name "Cep350-204"; exon_number 10; exon_id "ENSMUSE00000833172.2"; level 1; protein_id "ENSMUSP00000120085.2"; transcript_support_level "5"; mgi_id "MGI:1921331"; tag "basic"; tag "Ensembl_canonical"; tag "GENCODE_Primary"; tag "appris_principal_1"; tag "exp_conf"; tag "CCDS"; ccdsid "CCDS48400.1"; havana_gene "OTTMUSG00000033963.1"; havana_transcript "OTTMUST00000085691.1";
chr1	HAVANA	CDS	155808535	155809196	0	-	2	gene_id "ENSMUSG00000033671.19"; transcript_id "ENSMUST00000138762.8"; gene_type "protein_coding"; gene_name "Cep350"; transcript_type "protein_coding"; transcript_name "Cep350-204"; exon_number 10; exon_id "ENSMUSE00000833172.2"; level 1; protein_id "ENSMUSP00000120085.2"; transcript_support_level "5"; mgi_id "MGI:1921331"; tag "basic"; tag "Ensembl_canonical"; tag "GENCODE_Primary"; tag "appris_principal_1"; tag "exp_conf"; tag "CCDS"; ccdsid "CCDS48400.1"; havana_gene "OTTMUSG00000033963.1"; havana_transcript "OTTMUST00000085691.1";
chr1	ENSEMBL_gcm37	exon	155808535	155809196	55.1868482683713	-	.	gene_id "ENSMUSG00000033671.19"; transcript_id "ENSMUSG00000033671.19_tx_2"; exon_id "chr1_155808535_155809196_-"; exonnum "10"; txlen "9376";
chr1	ENSEMBL_gcm37	exon	155808535	155809196	17.1895595798415	-	.	gene_id "ENSMUSG00000033671.19"; transcript_id "ENSMUSG00000033671.19_tx_5"; exon_id "chr1_155808535_155809196_-"; exonnum "10"; txlen "9499";
chr1	HAVANA	exon	155811561	155811707	0	-	.	gene_id "ENSMUSG00000033671.19"; transcript_id "ENSMUST00000138762.8"; gene_type "protein_coding"; gene_name "Cep350"; transcript_type "protein_coding"; transcript_name "Cep350-204"; exon_number 9; exon_id "ENSMUSE00000813606.2"; level 1; protein_id "ENSMUSP00000120085.2"; transcript_support_level "5"; mgi_id "MGI:1921331"; tag "basic"; tag "Ensembl_canonical"; tag "GENCODE_Primary"; tag "appris_principal_1"; tag "exp_conf"; tag "CCDS"; ccdsid "CCDS48400.1"; havana_gene "OTTMUSG00000033963.1"; havana_transcript "OTTMUST00000085691.1";
chr1	HAVANA	CDS	155811561	155811707	0	-	2	gene_id "ENSMUSG00000033671.19"; transcript_id "ENSMUST00000138762.8"; gene_type "protein_coding"; gene_name "Cep350"; transcript_type "protein_coding"; transcript_name "Cep350-204"; exon_number 9; exon_id "ENSMUSE00000813606.2"; level 1; protein_id "ENSMUSP00000120085.2"; transcript_support_level "5"; mgi_id "MGI:1921331"; tag "basic"; tag "Ensembl_canonical"; tag "GENCODE_Primary"; tag "appris_principal_1"; tag "exp_conf"; tag "CCDS"; ccdsid "CCDS48400.1"; havana_gene "OTTMUSG00000033963.1"; havana_transcript "OTTMUST00000085691.1";
chr1	ENSEMBL_gcm37	exon	155811561	155811707	55.1868482683713	-	.	gene_id "ENSMUSG00000033671.19"; transcript_id "ENSMUSG00000033671.19_tx_2"; exon_id "chr1_155811561_155811707_-"; exonnum "9"; txlen "9376";
chr1	ENSEMBL_gcm37	exon	155811561	155811707	17.1895595798415	-	.	gene_id "ENSMUSG00000033671.19"; transcript_id "ENSMUSG00000033671.19_tx_5"; exon_id "chr1_155811561_155811707_-"; exonnum "9"; txlen "9499";
chr1	HAVANA	exon	155811616	155811707	0	-	.	gene_id "ENSMUSG00000033671.19"; transcript_id "ENSMUST00000124495.3"; gene_type "protein_coding"; gene_name "Cep350"; transcript_type "protein_coding"; transcript_name "Cep350-201"; exon_number 8; exon_id "ENSMUSE00001345485.2"; level 1; protein_id "ENSMUSP00000121043.3"; transcript_support_level "1"; mgi_id "MGI:1921331"; tag "mRNA_end_NF"; tag "cds_end_NF"; tag "exp_conf"; havana_gene "OTTMUSG00000033963.1"; havana_transcript "OTTMUST00000085694.1";
chr1	HAVANA	CDS	155811616	155811707	0	-	2	gene_id "ENSMUSG00000033671.19"; transcript_id "ENSMUST00000124495.3"; gene_type "protein_coding"; gene_name "Cep350"; transcript_type "protein_coding"; transcript_name "Cep350-201"; exon_number 8; exon_id "ENSMUSE00001345485.2"; level 1; protein_id "ENSMUSP00000121043.3"; transcript_support_level "1"; mgi_id "MGI:1921331"; tag "mRNA_end_NF"; tag "cds_end_NF"; tag "exp_conf"; havana_gene "OTTMUSG00000033963.1"; havana_transcript "OTTMUST00000085694.1";
chr1	HAVANA	transcript	155811616	155848636	0	-	.	gene_id "ENSMUSG00000033671.19"; transcript_id "ENSMUST00000124495.3"; gene_type "protein_coding"; gene_name "Cep350"; transcript_type "protein_coding"; transcript_name "Cep350-201"; level 1; protein_id "ENSMUSP00000121043.3"; transcript_support_level "1"; mgi_id "MGI:1921331"; tag "mRNA_end_NF"; tag "cds_end_NF"; tag "exp_conf"; havana_gene "OTTMUSG00000033963.1"; havana_transcript "OTTMUST00000085694.1";
chr1	HAVANA	exon	155816463	155816576	0	-	.	gene_id "ENSMUSG00000033671.19"; transcript_id "ENSMUST00000138762.8"; gene_type "protein_coding"; gene_name "Cep350"; transcript_type "protein_coding"; transcript_name "Cep350-204"; exon_number 8; exon_id "ENSMUSE00000903446.2"; level 1; protein_id "ENSMUSP00000120085.2"; transcript_support_level "5"; mgi_id "MGI:1921331"; tag "basic"; tag "Ensembl_canonical"; tag "GENCODE_Primary"; tag "appris_principal_1"; tag "exp_conf"; tag "CCDS"; ccdsid "CCDS48400.1"; havana_gene "OTTMUSG00000033963.1"; havana_transcript "OTTMUST00000085691.1";
chr1	HAVANA	CDS	155816463	155816576	0	-	2	gene_id "ENSMUSG00000033671.19"; transcript_id "ENSMUST00000138762.8"; gene_type "protein_coding"; gene_name "Cep350"; transcript_type "protein_coding"; transcript_name "Cep350-204"; exon_number 8; exon_id "ENSMUSE00000903446.2"; level 1; protein_id "ENSMUSP00000120085.2"; transcript_support_level "5"; mgi_id "MGI:1921331"; tag "basic"; tag "Ensembl_canonical"; tag "GENCODE_Primary"; tag "appris_principal_1"; tag "exp_conf"; tag "CCDS"; ccdsid "CCDS48400.1"; havana_gene "OTTMUSG00000033963.1"; havana_transcript "OTTMUST00000085691.1";
chr1	HAVANA	exon	155816463	155816576	0	-	.	gene_id "ENSMUSG00000033671.19"; transcript_id "ENSMUST00000124495.3"; gene_type "protein_coding"; gene_name "Cep350"; transcript_type "protein_coding"; transcript_name "Cep350-201"; exon_number 7; exon_id "ENSMUSE00000903446.2"; level 1; protein_id "ENSMUSP00000121043.3"; transcript_support_level "1"; mgi_id "MGI:1921331"; tag "mRNA_end_NF"; tag "cds_end_NF"; tag "exp_conf"; havana_gene "OTTMUSG00000033963.1"; havana_transcript "OTTMUST00000085694.1";
chr1	HAVANA	CDS	155816463	155816576	0	-	2	gene_id "ENSMUSG00000033671.19"; transcript_id "ENSMUST00000124495.3"; gene_type "protein_coding"; gene_name "Cep350"; transcript_type "protein_coding"; transcript_name "Cep350-201"; exon_number 7; exon_id "ENSMUSE00000903446.2"; level 1; protein_id "ENSMUSP00000121043.3"; transcript_support_level "1"; mgi_id "MGI:1921331"; tag "mRNA_end_NF"; tag "cds_end_NF"; tag "exp_conf"; havana_gene "OTTMUSG00000033963.1"; havana_transcript "OTTMUST00000085694.1";
chr1	ENSEMBL_gcm37	exon	155816463	155816576	55.1868482683713	-	.	gene_id "ENSMUSG00000033671.19"; transcript_id "ENSMUSG00000033671.19_tx_2"; exon_id "chr1_155816463_155816576_-"; exonnum "8"; txlen "9376";
chr1	ENSEMBL_gcm37	exon	155816463	155816576	17.1895595798415	-	.	gene_id "ENSMUSG00000033671.19"; transcript_id "ENSMUSG00000033671.19_tx_5"; exon_id "chr1_155816463_155816576_-"; exonnum "8"; txlen "9499";
chr1	HAVANA	exon	155819845	155819958	0	-	.	gene_id "ENSMUSG00000033671.19"; transcript_id "ENSMUST00000138762.8"; gene_type "protein_coding"; gene_name "Cep350"; transcript_type "protein_coding"; transcript_name "Cep350-204"; exon_number 7; exon_id "ENSMUSE00000357913.4"; level 1; protein_id "ENSMUSP00000120085.2"; transcript_support_level "5"; mgi_id "MGI:1921331"; tag "basic"; tag "Ensembl_canonical"; tag "GENCODE_Primary"; tag "appris_principal_1"; tag "exp_conf"; tag "CCDS"; ccdsid "CCDS48400.1"; havana_gene "OTTMUSG00000033963.1"; havana_transcript "OTTMUST00000085691.1";
chr1	HAVANA	CDS	155819845	155819958	0	-	2	gene_id "ENSMUSG00000033671.19"; transcript_id "ENSMUST00000138762.8"; gene_type "protein_coding"; gene_name "Cep350"; transcript_type "protein_coding"; transcript_name "Cep350-204"; exon_number 7; exon_id "ENSMUSE00000357913.4"; level 1; protein_id "ENSMUSP00000120085.2"; transcript_support_level "5"; mgi_id "MGI:1921331"; tag "basic"; tag "Ensembl_canonical"; tag "GENCODE_Primary"; tag "appris_principal_1"; tag "exp_conf"; tag "CCDS"; ccdsid "CCDS48400.1"; havana_gene "OTTMUSG00000033963.1"; havana_transcript "OTTMUST00000085691.1";
chr1	HAVANA	exon	155819845	155819958	0	-	.	gene_id "ENSMUSG00000033671.19"; transcript_id "ENSMUST00000124495.3"; gene_type "protein_coding"; gene_name "Cep350"; transcript_type "protein_coding"; transcript_name "Cep350-201"; exon_number 6; exon_id "ENSMUSE00000357913.4"; level 1; protein_id "ENSMUSP00000121043.3"; transcript_support_level "1"; mgi_id "MGI:1921331"; tag "mRNA_end_NF"; tag "cds_end_NF"; tag "exp_conf"; havana_gene "OTTMUSG00000033963.1"; havana_transcript "OTTMUST00000085694.1";
chr1	HAVANA	CDS	155819845	155819958	0	-	2	gene_id "ENSMUSG00000033671.19"; transcript_id "ENSMUST00000124495.3"; gene_type "protein_coding"; gene_name "Cep350"; transcript_type "protein_coding"; transcript_name "Cep350-201"; exon_number 6; exon_id "ENSMUSE00000357913.4"; level 1; protein_id "ENSMUSP00000121043.3"; transcript_support_level "1"; mgi_id "MGI:1921331"; tag "mRNA_end_NF"; tag "cds_end_NF"; tag "exp_conf"; havana_gene "OTTMUSG00000033963.1"; havana_transcript "OTTMUST00000085694.1";
chr1	ENSEMBL_gcm37	exon	155819845	155819958	55.1868482683713	-	.	gene_id "ENSMUSG00000033671.19"; transcript_id "ENSMUSG00000033671.19_tx_2"; exon_id "chr1_155819845_155819958_-"; exonnum "7"; txlen "9376";
chr1	ENSEMBL_gcm37	exon	155819845	155819958	17.1895595798415	-	.	gene_id "ENSMUSG00000033671.19"; transcript_id "ENSMUSG00000033671.19_tx_5"; exon_id "chr1_155819845_155819958_-"; exonnum "7"; txlen "9499";
chr1	HAVANA	exon	155828900	155829513	0	-	.	gene_id "ENSMUSG00000033671.19"; transcript_id "ENSMUST00000138762.8"; gene_type "protein_coding"; gene_name "Cep350"; transcript_type "protein_coding"; transcript_name "Cep350-204"; exon_number 6; exon_id "ENSMUSE00000403801.4"; level 1; protein_id "ENSMUSP00000120085.2"; transcript_support_level "5"; mgi_id "MGI:1921331"; tag "basic"; tag "Ensembl_canonical"; tag "GENCODE_Primary"; tag "appris_principal_1"; tag "exp_conf"; tag "CCDS"; ccdsid "CCDS48400.1"; havana_gene "OTTMUSG00000033963.1"; havana_transcript "OTTMUST00000085691.1";
chr1	HAVANA	CDS	155828900	155829513	0	-	1	gene_id "ENSMUSG00000033671.19"; transcript_id "ENSMUST00000138762.8"; gene_type "protein_coding"; gene_name "Cep350"; transcript_type "protein_coding"; transcript_name "Cep350-204"; exon_number 6; exon_id "ENSMUSE00000403801.4"; level 1; protein_id "ENSMUSP00000120085.2"; transcript_support_level "5"; mgi_id "MGI:1921331"; tag "basic"; tag "Ensembl_canonical"; tag "GENCODE_Primary"; tag "appris_principal_1"; tag "exp_conf"; tag "CCDS"; ccdsid "CCDS48400.1"; havana_gene "OTTMUSG00000033963.1"; havana_transcript "OTTMUST00000085691.1";
chr1	HAVANA	exon	155828900	155829513	0	-	.	gene_id "ENSMUSG00000033671.19"; transcript_id "ENSMUST00000124495.3"; gene_type "protein_coding"; gene_name "Cep350"; transcript_type "protein_coding"; transcript_name "Cep350-201"; exon_number 5; exon_id "ENSMUSE00000403801.4"; level 1; protein_id "ENSMUSP00000121043.3"; transcript_support_level "1"; mgi_id "MGI:1921331"; tag "mRNA_end_NF"; tag "cds_end_NF"; tag "exp_conf"; havana_gene "OTTMUSG00000033963.1"; havana_transcript "OTTMUST00000085694.1";
chr1	HAVANA	CDS	155828900	155829513	0	-	1	gene_id "ENSMUSG00000033671.19"; transcript_id "ENSMUST00000124495.3"; gene_type "protein_coding"; gene_name "Cep350"; transcript_type "protein_coding"; transcript_name "Cep350-201"; exon_number 5; exon_id "ENSMUSE00000403801.4"; level 1; protein_id "ENSMUSP00000121043.3"; transcript_support_level "1"; mgi_id "MGI:1921331"; tag "mRNA_end_NF"; tag "cds_end_NF"; tag "exp_conf"; havana_gene "OTTMUSG00000033963.1"; havana_transcript "OTTMUST00000085694.1";
chr1	ENSEMBL_gcm37	exon	155828900	155829513	55.1868482683713	-	.	gene_id "ENSMUSG00000033671.19"; transcript_id "ENSMUSG00000033671.19_tx_2"; exon_id "chr1_155828900_155829513_-"; exonnum "6"; txlen "9376";
chr1	ENSEMBL_gcm37	exon	155828900	155829513	17.1895595798415	-	.	gene_id "ENSMUSG00000033671.19"; transcript_id "ENSMUSG00000033671.19_tx_5"; exon_id "chr1_155828900_155829513_-"; exonnum "6"; txlen "9499";
chr1	HAVANA	exon	155834307	155834466	0	-	.	gene_id "ENSMUSG00000033671.19"; transcript_id "ENSMUST00000138762.8"; gene_type "protein_coding"; gene_name "Cep350"; transcript_type "protein_coding"; transcript_name "Cep350-204"; exon_number 5; exon_id "ENSMUSE00000990669.2"; level 1; protein_id "ENSMUSP00000120085.2"; transcript_support_level "5"; mgi_id "MGI:1921331"; tag "basic"; tag "Ensembl_canonical"; tag "GENCODE_Primary"; tag "appris_principal_1"; tag "exp_conf"; tag "CCDS"; ccdsid "CCDS48400.1"; havana_gene "OTTMUSG00000033963.1"; havana_transcript "OTTMUST00000085691.1";
chr1	HAVANA	CDS	155834307	155834466	0	-	2	gene_id "ENSMUSG00000033671.19"; transcript_id "ENSMUST00000138762.8"; gene_type "protein_coding"; gene_name "Cep350"; transcript_type "protein_coding"; transcript_name "Cep350-204"; exon_number 5; exon_id "ENSMUSE00000990669.2"; level 1; protein_id "ENSMUSP00000120085.2"; transcript_support_level "5"; mgi_id "MGI:1921331"; tag "basic"; tag "Ensembl_canonical"; tag "GENCODE_Primary"; tag "appris_principal_1"; tag "exp_conf"; tag "CCDS"; ccdsid "CCDS48400.1"; havana_gene "OTTMUSG00000033963.1"; havana_transcript "OTTMUST00000085691.1";
chr1	HAVANA	exon	155834307	155834466	0	-	.	gene_id "ENSMUSG00000033671.19"; transcript_id "ENSMUST00000124495.3"; gene_type "protein_coding"; gene_name "Cep350"; transcript_type "protein_coding"; transcript_name "Cep350-201"; exon_number 4; exon_id "ENSMUSE00000990669.2"; level 1; protein_id "ENSMUSP00000121043.3"; transcript_support_level "1"; mgi_id "MGI:1921331"; tag "mRNA_end_NF"; tag "cds_end_NF"; tag "exp_conf"; havana_gene "OTTMUSG00000033963.1"; havana_transcript "OTTMUST00000085694.1";
chr1	HAVANA	CDS	155834307	155834466	0	-	2	gene_id "ENSMUSG00000033671.19"; transcript_id "ENSMUST00000124495.3"; gene_type "protein_coding"; gene_name "Cep350"; transcript_type "protein_coding"; transcript_name "Cep350-201"; exon_number 4; exon_id "ENSMUSE00000990669.2"; level 1; protein_id "ENSMUSP00000121043.3"; transcript_support_level "1"; mgi_id "MGI:1921331"; tag "mRNA_end_NF"; tag "cds_end_NF"; tag "exp_conf"; havana_gene "OTTMUSG00000033963.1"; havana_transcript "OTTMUST00000085694.1";
chr1	ENSEMBL_gcm37	exon	155834307	155834466	55.1868482683713	-	.	gene_id "ENSMUSG00000033671.19"; transcript_id "ENSMUSG00000033671.19_tx_2"; exon_id "chr1_155834307_155834466_-"; exonnum "5"; txlen "9376";
chr1	ENSEMBL_gcm37	exon	155834307	155834466	17.1895595798415	-	.	gene_id "ENSMUSG00000033671.19"; transcript_id "ENSMUSG00000033671.19_tx_5"; exon_id "chr1_155834307_155834466_-"; exonnum "5"; txlen "9499";
chr1	HAVANA	CDS	155835466	155835514	0	-	0	gene_id "ENSMUSG00000033671.19"; transcript_id "ENSMUST00000124495.3"; gene_type "protein_coding"; gene_name "Cep350"; transcript_type "protein_coding"; transcript_name "Cep350-201"; exon_number 3; exon_id "ENSMUSE00001283120.2"; level 1; protein_id "ENSMUSP00000121043.3"; transcript_support_level "1"; mgi_id "MGI:1921331"; tag "mRNA_end_NF"; tag "cds_end_NF"; tag "exp_conf"; havana_gene "OTTMUSG00000033963.1"; havana_transcript "OTTMUST00000085694.1";
chr1	HAVANA	exon	155835466	155835577	0	-	.	gene_id "ENSMUSG00000033671.19"; transcript_id "ENSMUST00000138762.8"; gene_type "protein_coding"; gene_name "Cep350"; transcript_type "protein_coding"; transcript_name "Cep350-204"; exon_number 4; exon_id "ENSMUSE00001255558.2"; level 1; protein_id "ENSMUSP00000120085.2"; transcript_support_level "5"; mgi_id "MGI:1921331"; tag "basic"; tag "Ensembl_canonical"; tag "GENCODE_Primary"; tag "appris_principal_1"; tag "exp_conf"; tag "CCDS"; ccdsid "CCDS48400.1"; havana_gene "OTTMUSG00000033963.1"; havana_transcript "OTTMUST00000085691.1";
chr1	HAVANA	CDS	155835466	155835577	0	-	0	gene_id "ENSMUSG00000033671.19"; transcript_id "ENSMUST00000138762.8"; gene_type "protein_coding"; gene_name "Cep350"; transcript_type "protein_coding"; transcript_name "Cep350-204"; exon_number 4; exon_id "ENSMUSE00001255558.2"; level 1; protein_id "ENSMUSP00000120085.2"; transcript_support_level "5"; mgi_id "MGI:1921331"; tag "basic"; tag "Ensembl_canonical"; tag "GENCODE_Primary"; tag "appris_principal_1"; tag "exp_conf"; tag "CCDS"; ccdsid "CCDS48400.1"; havana_gene "OTTMUSG00000033963.1"; havana_transcript "OTTMUST00000085691.1";
chr1	HAVANA	exon	155835466	155835577	0	-	.	gene_id "ENSMUSG00000033671.19"; transcript_id "ENSMUST00000124495.3"; gene_type "protein_coding"; gene_name "Cep350"; transcript_type "protein_coding"; transcript_name "Cep350-201"; exon_number 3; exon_id "ENSMUSE00001283120.2"; level 1; protein_id "ENSMUSP00000121043.3"; transcript_support_level "1"; mgi_id "MGI:1921331"; tag "mRNA_end_NF"; tag "cds_end_NF"; tag "exp_conf"; havana_gene "OTTMUSG00000033963.1"; havana_transcript "OTTMUST00000085694.1";
chr1	ENSEMBL_gcm37	exon	155835466	155835577	55.1868482683713	-	.	gene_id "ENSMUSG00000033671.19"; transcript_id "ENSMUSG00000033671.19_tx_2"; exon_id "chr1_155835466_155835577_-"; exonnum "4"; txlen "9376";
chr1	ENSEMBL_gcm37	exon	155835466	155835577	17.1895595798415	-	.	gene_id "ENSMUSG00000033671.19"; transcript_id "ENSMUSG00000033671.19_tx_5"; exon_id "chr1_155835466_155835577_-"; exonnum "4"; txlen "9499";
chr1	HAVANA	start_codon	155835512	155835514	0	-	0	gene_id "ENSMUSG00000033671.19"; transcript_id "ENSMUST00000124495.3"; gene_type "protein_coding"; gene_name "Cep350"; transcript_type "protein_coding"; transcript_name "Cep350-201"; exon_number 3; exon_id "ENSMUSE00001283120.2"; level 1; protein_id "ENSMUSP00000121043.3"; transcript_support_level "1"; mgi_id "MGI:1921331"; tag "mRNA_end_NF"; tag "cds_end_NF"; tag "exp_conf"; havana_gene "OTTMUSG00000033963.1"; havana_transcript "OTTMUST00000085694.1";
chr1	HAVANA	UTR	155835515	155835577	0	-	.	gene_id "ENSMUSG00000033671.19"; transcript_id "ENSMUST00000124495.3"; gene_type "protein_coding"; gene_name "Cep350"; transcript_type "protein_coding"; transcript_name "Cep350-201"; exon_number 3; exon_id "ENSMUSE00001283120.2"; level 1; protein_id "ENSMUSP00000121043.3"; transcript_support_level "1"; mgi_id "MGI:1921331"; tag "mRNA_end_NF"; tag "cds_end_NF"; tag "exp_conf"; havana_gene "OTTMUSG00000033963.1"; havana_transcript "OTTMUST00000085694.1";
chr1	HAVANA	exon	155836890	155836933	0	-	.	gene_id "ENSMUSG00000033671.19"; transcript_id "ENSMUST00000138762.8"; gene_type "protein_coding"; gene_name "Cep350"; transcript_type "protein_coding"; transcript_name "Cep350-204"; exon_number 3; exon_id "ENSMUSE00000537328.2"; level 1; protein_id "ENSMUSP00000120085.2"; transcript_support_level "5"; mgi_id "MGI:1921331"; tag "basic"; tag "Ensembl_canonical"; tag "GENCODE_Primary"; tag "appris_principal_1"; tag "exp_conf"; tag "CCDS"; ccdsid "CCDS48400.1"; havana_gene "OTTMUSG00000033963.1"; havana_transcript "OTTMUST00000085691.1";
chr1	HAVANA	CDS	155836890	155836933	0	-	2	gene_id "ENSMUSG00000033671.19"; transcript_id "ENSMUST00000138762.8"; gene_type "protein_coding"; gene_name "Cep350"; transcript_type "protein_coding"; transcript_name "Cep350-204"; exon_number 3; exon_id "ENSMUSE00000537328.2"; level 1; protein_id "ENSMUSP00000120085.2"; transcript_support_level "5"; mgi_id "MGI:1921331"; tag "basic"; tag "Ensembl_canonical"; tag "GENCODE_Primary"; tag "appris_principal_1"; tag "exp_conf"; tag "CCDS"; ccdsid "CCDS48400.1"; havana_gene "OTTMUSG00000033963.1"; havana_transcript "OTTMUST00000085691.1";
chr1	sragcm37_mid	exon	155836890	155836936	55.1868482683713	-	.	gene_id "ENSMUSG00000033671.19"; transcript_id "ENSMUSG00000033671.19_tx_2"; exon_id "chr1_155836890_155836936_-"; exonnum "3"; txlen "9376";
chr1	sragcm37_mid	exon	155836890	155836936	17.1895595798415	-	.	gene_id "ENSMUSG00000033671.19"; transcript_id "ENSMUSG00000033671.19_tx_5"; exon_id "chr1_155836890_155836936_-"; exonnum "3"; txlen "9499";
chr1	HAVANA	CDS	155838221	155838293	0	-	0	gene_id "ENSMUSG00000033671.19"; transcript_id "ENSMUST00000138762.8"; gene_type "protein_coding"; gene_name "Cep350"; transcript_type "protein_coding"; transcript_name "Cep350-204"; exon_number 2; exon_id "ENSMUSE00001279470.2"; level 1; protein_id "ENSMUSP00000120085.2"; transcript_support_level "5"; mgi_id "MGI:1921331"; tag "basic"; tag "Ensembl_canonical"; tag "GENCODE_Primary"; tag "appris_principal_1"; tag "exp_conf"; tag "CCDS"; ccdsid "CCDS48400.1"; havana_gene "OTTMUSG00000033963.1"; havana_transcript "OTTMUST00000085691.1";
chr1	HAVANA	exon	155838221	155838306	0	-	.	gene_id "ENSMUSG00000033671.19"; transcript_id "ENSMUST00000138762.8"; gene_type "protein_coding"; gene_name "Cep350"; transcript_type "protein_coding"; transcript_name "Cep350-204"; exon_number 2; exon_id "ENSMUSE00001279470.2"; level 1; protein_id "ENSMUSP00000120085.2"; transcript_support_level "5"; mgi_id "MGI:1921331"; tag "basic"; tag "Ensembl_canonical"; tag "GENCODE_Primary"; tag "appris_principal_1"; tag "exp_conf"; tag "CCDS"; ccdsid "CCDS48400.1"; havana_gene "OTTMUSG00000033963.1"; havana_transcript "OTTMUST00000085691.1";
chr1	HAVANA	exon	155838221	155838306	0	-	.	gene_id "ENSMUSG00000033671.19"; transcript_id "ENSMUST00000124495.3"; gene_type "protein_coding"; gene_name "Cep350"; transcript_type "protein_coding"; transcript_name "Cep350-201"; exon_number 2; exon_id "ENSMUSE00001297361.2"; level 1; protein_id "ENSMUSP00000121043.3"; transcript_support_level "1"; mgi_id "MGI:1921331"; tag "mRNA_end_NF"; tag "cds_end_NF"; tag "exp_conf"; havana_gene "OTTMUSG00000033963.1"; havana_transcript "OTTMUST00000085694.1";
chr1	HAVANA	UTR	155838221	155838306	0	-	.	gene_id "ENSMUSG00000033671.19"; transcript_id "ENSMUST00000124495.3"; gene_type "protein_coding"; gene_name "Cep350"; transcript_type "protein_coding"; transcript_name "Cep350-201"; exon_number 2; exon_id "ENSMUSE00001297361.2"; level 1; protein_id "ENSMUSP00000121043.3"; transcript_support_level "1"; mgi_id "MGI:1921331"; tag "mRNA_end_NF"; tag "cds_end_NF"; tag "exp_conf"; havana_gene "OTTMUSG00000033963.1"; havana_transcript "OTTMUST00000085694.1";
chr1	ENSEMBL_gcm37	exon	155838221	155838306	55.1868482683713	-	.	gene_id "ENSMUSG00000033671.19"; transcript_id "ENSMUSG00000033671.19_tx_2"; exon_id "chr1_155838221_155838306_-"; exonnum "2"; txlen "9376";
chr1	ENSEMBL_gcm37	exon	155838221	155838306	17.1895595798415	-	.	gene_id "ENSMUSG00000033671.19"; transcript_id "ENSMUSG00000033671.19_tx_5"; exon_id "chr1_155838221_155838306_-"; exonnum "2"; txlen "9499";
chr1	HAVANA	start_codon	155838291	155838293	0	-	0	gene_id "ENSMUSG00000033671.19"; transcript_id "ENSMUST00000138762.8"; gene_type "protein_coding"; gene_name "Cep350"; transcript_type "protein_coding"; transcript_name "Cep350-204"; exon_number 2; exon_id "ENSMUSE00001279470.2"; level 1; protein_id "ENSMUSP00000120085.2"; transcript_support_level "5"; mgi_id "MGI:1921331"; tag "basic"; tag "Ensembl_canonical"; tag "GENCODE_Primary"; tag "appris_principal_1"; tag "exp_conf"; tag "CCDS"; ccdsid "CCDS48400.1"; havana_gene "OTTMUSG00000033963.1"; havana_transcript "OTTMUST00000085691.1";
chr1	HAVANA	UTR	155838294	155838306	0	-	.	gene_id "ENSMUSG00000033671.19"; transcript_id "ENSMUST00000138762.8"; gene_type "protein_coding"; gene_name "Cep350"; transcript_type "protein_coding"; transcript_name "Cep350-204"; exon_number 2; exon_id "ENSMUSE00001279470.2"; level 1; protein_id "ENSMUSP00000120085.2"; transcript_support_level "5"; mgi_id "MGI:1921331"; tag "basic"; tag "Ensembl_canonical"; tag "GENCODE_Primary"; tag "appris_principal_1"; tag "exp_conf"; tag "CCDS"; ccdsid "CCDS48400.1"; havana_gene "OTTMUSG00000033963.1"; havana_transcript "OTTMUST00000085691.1";
chr1	HAVANA	transcript	155845724	155848930	0	-	.	gene_id "ENSMUSG00000033671.19"; transcript_id "ENSMUST00000192899.2"; gene_type "protein_coding"; gene_name "Cep350"; transcript_type "retained_intron"; transcript_name "Cep350-206"; level 2; transcript_support_level "NA"; mgi_id "MGI:1921331"; havana_gene "OTTMUSG00000033963.1"; havana_transcript "OTTMUST00000085695.1";
chr1	HAVANA	exon	155845724	155848930	0	-	.	gene_id "ENSMUSG00000033671.19"; transcript_id "ENSMUST00000192899.2"; gene_type "protein_coding"; gene_name "Cep350"; transcript_type "retained_intron"; transcript_name "Cep350-206"; exon_number 1; exon_id "ENSMUSE00001342547.2"; level 2; transcript_support_level "NA"; mgi_id "MGI:1921331"; havana_gene "OTTMUSG00000033963.1"; havana_transcript "OTTMUST00000085695.1";
chr1	HAVANA	exon	155848595	155848636	0	-	.	gene_id "ENSMUSG00000033671.19"; transcript_id "ENSMUST00000124495.3"; gene_type "protein_coding"; gene_name "Cep350"; transcript_type "protein_coding"; transcript_name "Cep350-201"; exon_number 1; exon_id "ENSMUSE00000769870.2"; level 1; protein_id "ENSMUSP00000121043.3"; transcript_support_level "1"; mgi_id "MGI:1921331"; tag "mRNA_end_NF"; tag "cds_end_NF"; tag "exp_conf"; havana_gene "OTTMUSG00000033963.1"; havana_transcript "OTTMUST00000085694.1";
chr1	HAVANA	UTR	155848595	155848636	0	-	.	gene_id "ENSMUSG00000033671.19"; transcript_id "ENSMUST00000124495.3"; gene_type "protein_coding"; gene_name "Cep350"; transcript_type "protein_coding"; transcript_name "Cep350-201"; exon_number 1; exon_id "ENSMUSE00000769870.2"; level 1; protein_id "ENSMUSP00000121043.3"; transcript_support_level "1"; mgi_id "MGI:1921331"; tag "mRNA_end_NF"; tag "cds_end_NF"; tag "exp_conf"; havana_gene "OTTMUSG00000033963.1"; havana_transcript "OTTMUST00000085694.1";
chr1	ENSEMBL_gcm37	exon	155848595	155848636	55.1868482683713	-	.	gene_id "ENSMUSG00000033671.19"; transcript_id "ENSMUSG00000033671.19_tx_2"; exon_id "chr1_155848595_155848636_-"; exonnum "1"; txlen "9376";
chr1	ENSEMBL_gcm37	exon	155848595	155848636	17.1895595798415	-	.	gene_id "ENSMUSG00000033671.19"; transcript_id "ENSMUSG00000033671.19_tx_5"; exon_id "chr1_155848595_155848636_-"; exonnum "1"; txlen "9499";
chr1	HAVANA	exon	155848595	155849001	0	-	.	gene_id "ENSMUSG00000033671.19"; transcript_id "ENSMUST00000138762.8"; gene_type "protein_coding"; gene_name "Cep350"; transcript_type "protein_coding"; transcript_name "Cep350-204"; exon_number 1; exon_id "ENSMUSE00000751470.3"; level 1; protein_id "ENSMUSP00000120085.2"; transcript_support_level "5"; mgi_id "MGI:1921331"; tag "basic"; tag "Ensembl_canonical"; tag "GENCODE_Primary"; tag "appris_principal_1"; tag "exp_conf"; tag "CCDS"; ccdsid "CCDS48400.1"; havana_gene "OTTMUSG00000033963.1"; havana_transcript "OTTMUST00000085691.1";
chr1	HAVANA	UTR	155848595	155849001	0	-	.	gene_id "ENSMUSG00000033671.19"; transcript_id "ENSMUST00000138762.8"; gene_type "protein_coding"; gene_name "Cep350"; transcript_type "protein_coding"; transcript_name "Cep350-204"; exon_number 1; exon_id "ENSMUSE00000751470.3"; level 1; protein_id "ENSMUSP00000120085.2"; transcript_support_level "5"; mgi_id "MGI:1921331"; tag "basic"; tag "Ensembl_canonical"; tag "GENCODE_Primary"; tag "appris_principal_1"; tag "exp_conf"; tag "CCDS"; ccdsid "CCDS48400.1"; havana_gene "OTTMUSG00000033963.1"; havana_transcript "OTTMUST00000085691.1";
chr1	HAVANA	UTR	155880345	155882673	0	-	.	gene_id "ENSMUSG00000026466.17"; transcript_id "ENSMUST00000169241.8"; gene_type "protein_coding"; gene_name "Tor1aip1"; transcript_type "protein_coding"; transcript_name "Tor1aip1-210"; exon_number 10; exon_id "ENSMUSE00000514247.7"; level 2; protein_id "ENSMUSP00000126751.2"; transcript_support_level "3"; mgi_id "MGI:3582693"; tag "basic"; tag "CCDS"; ccdsid "CCDS48401.1"; havana_gene "OTTMUSG00000021975.1";
chr1	HAVANA	exon	155880345	155883455	0	-	.	gene_id "ENSMUSG00000026466.17"; transcript_id "ENSMUST00000169241.8"; gene_type "protein_coding"; gene_name "Tor1aip1"; transcript_type "protein_coding"; transcript_name "Tor1aip1-210"; exon_number 10; exon_id "ENSMUSE00000514247.7"; level 2; protein_id "ENSMUSP00000126751.2"; transcript_support_level "3"; mgi_id "MGI:3582693"; tag "basic"; tag "CCDS"; ccdsid "CCDS48401.1"; havana_gene "OTTMUSG00000021975.1";
chr1	HAVANA	transcript	155880345	155910563	0	-	.	gene_id "ENSMUSG00000026466.17"; transcript_id "ENSMUST00000169241.8"; gene_type "protein_coding"; gene_name "Tor1aip1"; transcript_type "protein_coding"; transcript_name "Tor1aip1-210"; level 2; protein_id "ENSMUSP00000126751.2"; transcript_support_level "3"; mgi_id "MGI:3582693"; tag "basic"; tag "CCDS"; ccdsid "CCDS48401.1"; havana_gene "OTTMUSG00000021975.1";
chr1	HAVANA	gene	155880345	155912226	0	-	.	gene_id "ENSMUSG00000026466.17"; gene_type "protein_coding"; gene_name "Tor1aip1"; level 2; mgi_id "MGI:3582693"; tag "overlapping_locus"; havana_gene "OTTMUSG00000021975.1";
chr1	HAVANA	UTR	155880360	155882673	0	-	.	gene_id "ENSMUSG00000026466.17"; transcript_id "ENSMUST00000097527.10"; gene_type "protein_coding"; gene_name "Tor1aip1"; transcript_type "protein_coding"; transcript_name "Tor1aip1-202"; exon_number 10; exon_id "ENSMUSE00001339620.2"; level 2; protein_id "ENSMUSP00000095134.4"; transcript_support_level "1"; mgi_id "MGI:3582693"; tag "basic"; tag "Ensembl_canonical"; tag "GENCODE_Primary"; tag "appris_principal_1"; tag "CCDS"; ccdsid "CCDS48402.1"; havana_gene "OTTMUSG00000021975.1"; havana_transcript "OTTMUST00000052169.1";
chr1	HAVANA	exon	155880360	155883455	0	-	.	gene_id "ENSMUSG00000026466.17"; transcript_id "ENSMUST00000097527.10"; gene_type "protein_coding"; gene_name "Tor1aip1"; transcript_type "protein_coding"; transcript_name "Tor1aip1-202"; exon_number 10; exon_id "ENSMUSE00001339620.2"; level 2; protein_id "ENSMUSP00000095134.4"; transcript_support_level "1"; mgi_id "MGI:3582693"; tag "basic"; tag "Ensembl_canonical"; tag "GENCODE_Primary"; tag "appris_principal_1"; tag "CCDS"; ccdsid "CCDS48402.1"; havana_gene "OTTMUSG00000021975.1"; havana_transcript "OTTMUST00000052169.1";
chr1	HAVANA	transcript	155880360	155912173	0	-	.	gene_id "ENSMUSG00000026466.17"; transcript_id "ENSMUST00000097527.10"; gene_type "protein_coding"; gene_name "Tor1aip1"; transcript_type "protein_coding"; transcript_name "Tor1aip1-202"; level 2; protein_id "ENSMUSP00000095134.4"; transcript_support_level "1"; mgi_id "MGI:3582693"; tag "basic"; tag "Ensembl_canonical"; tag "GENCODE_Primary"; tag "appris_principal_1"; tag "CCDS"; ccdsid "CCDS48402.1"; havana_gene "OTTMUSG00000021975.1"; havana_transcript "OTTMUST00000052169.1";
chr1	HAVANA	exon	155881980	155883455	0	-	.	gene_id "ENSMUSG00000026466.17"; transcript_id "ENSMUST00000136331.8"; gene_type "protein_coding"; gene_name "Tor1aip1"; transcript_type "nonsense_mediated_decay"; transcript_name "Tor1aip1-206"; exon_number 11; exon_id "ENSMUSE00000839980.2"; level 2; protein_id "ENSMUSP00000137617.2"; transcript_support_level "2"; mgi_id "MGI:3582693"; havana_gene "OTTMUSG00000021975.1"; havana_transcript "OTTMUST00000052170.1";
chr1	HAVANA	UTR	155881980	155883455	0	-	.	gene_id "ENSMUSG00000026466.17"; transcript_id "ENSMUST00000136331.8"; gene_type "protein_coding"; gene_name "Tor1aip1"; transcript_type "nonsense_mediated_decay"; transcript_name "Tor1aip1-206"; exon_number 11; exon_id "ENSMUSE00000839980.2"; level 2; protein_id "ENSMUSP00000137617.2"; transcript_support_level "2"; mgi_id "MGI:3582693"; havana_gene "OTTMUSG00000021975.1"; havana_transcript "OTTMUST00000052170.1";
chr1	HAVANA	transcript	155881980	155912226	0	-	.	gene_id "ENSMUSG00000026466.17"; transcript_id "ENSMUST00000136331.8"; gene_type "protein_coding"; gene_name "Tor1aip1"; transcript_type "nonsense_mediated_decay"; transcript_name "Tor1aip1-206"; level 2; protein_id "ENSMUSP00000137617.2"; transcript_support_level "2"; mgi_id "MGI:3582693"; havana_gene "OTTMUSG00000021975.1"; havana_transcript "OTTMUST00000052170.1";
chr1	HAVANA	UTR	155882527	155882673	0	-	.	gene_id "ENSMUSG00000026466.17"; transcript_id "ENSMUST00000027738.14"; gene_type "protein_coding"; gene_name "Tor1aip1"; transcript_type "protein_coding"; transcript_name "Tor1aip1-201"; exon_number 7; exon_id "ENSMUSE00000744170.2"; level 2; protein_id "ENSMUSP00000027738.8"; transcript_support_level "1"; mgi_id "MGI:3582693"; tag "basic"; tag "CCDS"; ccdsid "CCDS15387.1"; havana_gene "OTTMUSG00000021975.1"; havana_transcript "OTTMUST00000052168.1";
chr1	HAVANA	exon	155882527	155883455	0	-	.	gene_id "ENSMUSG00000026466.17"; transcript_id "ENSMUST00000027738.14"; gene_type "protein_coding"; gene_name "Tor1aip1"; transcript_type "protein_coding"; transcript_name "Tor1aip1-201"; exon_number 7; exon_id "ENSMUSE00000744170.2"; level 2; protein_id "ENSMUSP00000027738.8"; transcript_support_level "1"; mgi_id "MGI:3582693"; tag "basic"; tag "CCDS"; ccdsid "CCDS15387.1"; havana_gene "OTTMUSG00000021975.1"; havana_transcript "OTTMUST00000052168.1";
chr1	HAVANA	transcript	155882527	155912226	0	-	.	gene_id "ENSMUSG00000026466.17"; transcript_id "ENSMUST00000027738.14"; gene_type "protein_coding"; gene_name "Tor1aip1"; transcript_type "protein_coding"; transcript_name "Tor1aip1-201"; level 2; protein_id "ENSMUSP00000027738.8"; transcript_support_level "1"; mgi_id "MGI:3582693"; tag "basic"; tag "CCDS"; ccdsid "CCDS15387.1"; havana_gene "OTTMUSG00000021975.1"; havana_transcript "OTTMUST00000052168.1";
chr1	HAVANA	stop_codon	155882671	155882673	0	-	0	gene_id "ENSMUSG00000026466.17"; transcript_id "ENSMUST00000169241.8"; gene_type "protein_coding"; gene_name "Tor1aip1"; transcript_type "protein_coding"; transcript_name "Tor1aip1-210"; exon_number 10; exon_id "ENSMUSE00000514247.7"; level 2; protein_id "ENSMUSP00000126751.2"; transcript_support_level "3"; mgi_id "MGI:3582693"; tag "basic"; tag "CCDS"; ccdsid "CCDS48401.1"; havana_gene "OTTMUSG00000021975.1";
chr1	HAVANA	stop_codon	155882671	155882673	0	-	0	gene_id "ENSMUSG00000026466.17"; transcript_id "ENSMUST00000097527.10"; gene_type "protein_coding"; gene_name "Tor1aip1"; transcript_type "protein_coding"; transcript_name "Tor1aip1-202"; exon_number 10; exon_id "ENSMUSE00001339620.2"; level 2; protein_id "ENSMUSP00000095134.4"; transcript_support_level "1"; mgi_id "MGI:3582693"; tag "basic"; tag "Ensembl_canonical"; tag "GENCODE_Primary"; tag "appris_principal_1"; tag "CCDS"; ccdsid "CCDS48402.1"; havana_gene "OTTMUSG00000021975.1"; havana_transcript "OTTMUST00000052169.1";
chr1	HAVANA	stop_codon	155882671	155882673	0	-	0	gene_id "ENSMUSG00000026466.17"; transcript_id "ENSMUST00000027738.14"; gene_type "protein_coding"; gene_name "Tor1aip1"; transcript_type "protein_coding"; transcript_name "Tor1aip1-201"; exon_number 7; exon_id "ENSMUSE00000744170.2"; level 2; protein_id "ENSMUSP00000027738.8"; transcript_support_level "1"; mgi_id "MGI:3582693"; tag "basic"; tag "CCDS"; ccdsid "CCDS15387.1"; havana_gene "OTTMUSG00000021975.1"; havana_transcript "OTTMUST00000052168.1";
chr1	HAVANA	CDS	155882674	155883455	0	-	2	gene_id "ENSMUSG00000026466.17"; transcript_id "ENSMUST00000169241.8"; gene_type "protein_coding"; gene_name "Tor1aip1"; transcript_type "protein_coding"; transcript_name "Tor1aip1-210"; exon_number 10; exon_id "ENSMUSE00000514247.7"; level 2; protein_id "ENSMUSP00000126751.2"; transcript_support_level "3"; mgi_id "MGI:3582693"; tag "basic"; tag "CCDS"; ccdsid "CCDS48401.1"; havana_gene "OTTMUSG00000021975.1";
chr1	HAVANA	CDS	155882674	155883455	0	-	2	gene_id "ENSMUSG00000026466.17"; transcript_id "ENSMUST00000097527.10"; gene_type "protein_coding"; gene_name "Tor1aip1"; transcript_type "protein_coding"; transcript_name "Tor1aip1-202"; exon_number 10; exon_id "ENSMUSE00001339620.2"; level 2; protein_id "ENSMUSP00000095134.4"; transcript_support_level "1"; mgi_id "MGI:3582693"; tag "basic"; tag "Ensembl_canonical"; tag "GENCODE_Primary"; tag "appris_principal_1"; tag "CCDS"; ccdsid "CCDS48402.1"; havana_gene "OTTMUSG00000021975.1"; havana_transcript "OTTMUST00000052169.1";
chr1	HAVANA	CDS	155882674	155883455	0	-	2	gene_id "ENSMUSG00000026466.17"; transcript_id "ENSMUST00000027738.14"; gene_type "protein_coding"; gene_name "Tor1aip1"; transcript_type "protein_coding"; transcript_name "Tor1aip1-201"; exon_number 7; exon_id "ENSMUSE00000744170.2"; level 2; protein_id "ENSMUSP00000027738.8"; transcript_support_level "1"; mgi_id "MGI:3582693"; tag "basic"; tag "CCDS"; ccdsid "CCDS15387.1"; havana_gene "OTTMUSG00000021975.1"; havana_transcript "OTTMUST00000052168.1";
chr1	HAVANA	exon	155883277	155883455	0	-	.	gene_id "ENSMUSG00000026466.17"; transcript_id "ENSMUST00000136397.8"; gene_type "protein_coding"; gene_name "Tor1aip1"; transcript_type "protein_coding"; transcript_name "Tor1aip1-207"; exon_number 9; exon_id "ENSMUSE00000758820.2"; level 2; protein_id "ENSMUSP00000118654.2"; transcript_support_level "3"; mgi_id "MGI:3582693"; tag "mRNA_end_NF"; tag "cds_end_NF"; havana_gene "OTTMUSG00000021975.1"; havana_transcript "OTTMUST00000052175.1";
chr1	HAVANA	CDS	155883277	155883455	0	-	2	gene_id "ENSMUSG00000026466.17"; transcript_id "ENSMUST00000136397.8"; gene_type "protein_coding"; gene_name "Tor1aip1"; transcript_type "protein_coding"; transcript_name "Tor1aip1-207"; exon_number 9; exon_id "ENSMUSE00000758820.2"; level 2; protein_id "ENSMUSP00000118654.2"; transcript_support_level "3"; mgi_id "MGI:3582693"; tag "mRNA_end_NF"; tag "cds_end_NF"; havana_gene "OTTMUSG00000021975.1"; havana_transcript "OTTMUST00000052175.1";
chr1	HAVANA	transcript	155883277	155908699	0	-	.	gene_id "ENSMUSG00000026466.17"; transcript_id "ENSMUST00000136397.8"; gene_type "protein_coding"; gene_name "Tor1aip1"; transcript_type "protein_coding"; transcript_name "Tor1aip1-207"; level 2; protein_id "ENSMUSP00000118654.2"; transcript_support_level "3"; mgi_id "MGI:3582693"; tag "mRNA_end_NF"; tag "cds_end_NF"; havana_gene "OTTMUSG00000021975.1"; havana_transcript "OTTMUST00000052175.1";
chr1	HAVANA	exon	155883318	155883455	0	-	.	gene_id "ENSMUSG00000026466.17"; transcript_id "ENSMUST00000141878.8"; gene_type "protein_coding"; gene_name "Tor1aip1"; transcript_type "protein_coding"; transcript_name "Tor1aip1-208"; exon_number 10; exon_id "ENSMUSE00001216041.2"; level 2; protein_id "ENSMUSP00000123391.2"; transcript_support_level "3"; mgi_id "MGI:3582693"; tag "mRNA_end_NF"; tag "cds_end_NF"; havana_gene "OTTMUSG00000021975.1"; havana_transcript "OTTMUST00000052174.1";
chr1	HAVANA	CDS	155883318	155883455	0	-	2	gene_id "ENSMUSG00000026466.17"; transcript_id "ENSMUST00000141878.8"; gene_type "protein_coding"; gene_name "Tor1aip1"; transcript_type "protein_coding"; transcript_name "Tor1aip1-208"; exon_number 10; exon_id "ENSMUSE00001216041.2"; level 2; protein_id "ENSMUSP00000123391.2"; transcript_support_level "3"; mgi_id "MGI:3582693"; tag "mRNA_end_NF"; tag "cds_end_NF"; havana_gene "OTTMUSG00000021975.1"; havana_transcript "OTTMUST00000052174.1";
chr1	HAVANA	exon	155883318	155883455	0	-	.	gene_id "ENSMUSG00000026466.17"; transcript_id "ENSMUST00000130995.4"; gene_type "protein_coding"; gene_name "Tor1aip1"; transcript_type "nonsense_mediated_decay"; transcript_name "Tor1aip1-205"; exon_number 10; exon_id "ENSMUSE00001311363.2"; level 2; protein_id "ENSMUSP00000141619.2"; transcript_support_level "2"; mgi_id "MGI:3582693"; havana_gene "OTTMUSG00000021975.1"; havana_transcript "OTTMUST00000052171.1";
chr1	HAVANA	UTR	155883318	155883455	0	-	.	gene_id "ENSMUSG00000026466.17"; transcript_id "ENSMUST00000130995.4"; gene_type "protein_coding"; gene_name "Tor1aip1"; transcript_type "nonsense_mediated_decay"; transcript_name "Tor1aip1-205"; exon_number 10; exon_id "ENSMUSE00001311363.2"; level 2; protein_id "ENSMUSP00000141619.2"; transcript_support_level "2"; mgi_id "MGI:3582693"; havana_gene "OTTMUSG00000021975.1"; havana_transcript "OTTMUST00000052171.1";
chr1	HAVANA	transcript	155883318	155910626	0	-	.	gene_id "ENSMUSG00000026466.17"; transcript_id "ENSMUST00000141878.8"; gene_type "protein_coding"; gene_name "Tor1aip1"; transcript_type "protein_coding"; transcript_name "Tor1aip1-208"; level 2; protein_id "ENSMUSP00000123391.2"; transcript_support_level "3"; mgi_id "MGI:3582693"; tag "mRNA_end_NF"; tag "cds_end_NF"; havana_gene "OTTMUSG00000021975.1"; havana_transcript "OTTMUST00000052174.1";
chr1	HAVANA	transcript	155883318	155912226	0	-	.	gene_id "ENSMUSG00000026466.17"; transcript_id "ENSMUST00000130995.4"; gene_type "protein_coding"; gene_name "Tor1aip1"; transcript_type "nonsense_mediated_decay"; transcript_name "Tor1aip1-205"; level 2; protein_id "ENSMUSP00000141619.2"; transcript_support_level "2"; mgi_id "MGI:3582693"; havana_gene "OTTMUSG00000021975.1"; havana_transcript "OTTMUST00000052171.1";
chr1	HAVANA	exon	155889064	155889120	0	-	.	gene_id "ENSMUSG00000026466.17"; transcript_id "ENSMUST00000169241.8"; gene_type "protein_coding"; gene_name "Tor1aip1"; transcript_type "protein_coding"; transcript_name "Tor1aip1-210"; exon_number 9; exon_id "ENSMUSE00001259523.2"; level 2; protein_id "ENSMUSP00000126751.2"; transcript_support_level "3"; mgi_id "MGI:3582693"; tag "basic"; tag "CCDS"; ccdsid "CCDS48401.1"; havana_gene "OTTMUSG00000021975.1";
chr1	HAVANA	CDS	155889064	155889120	0	-	2	gene_id "ENSMUSG00000026466.17"; transcript_id "ENSMUST00000169241.8"; gene_type "protein_coding"; gene_name "Tor1aip1"; transcript_type "protein_coding"; transcript_name "Tor1aip1-210"; exon_number 9; exon_id "ENSMUSE00001259523.2"; level 2; protein_id "ENSMUSP00000126751.2"; transcript_support_level "3"; mgi_id "MGI:3582693"; tag "basic"; tag "CCDS"; ccdsid "CCDS48401.1"; havana_gene "OTTMUSG00000021975.1";
chr1	HAVANA	exon	155889064	155889120	0	-	.	gene_id "ENSMUSG00000026466.17"; transcript_id "ENSMUST00000097527.10"; gene_type "protein_coding"; gene_name "Tor1aip1"; transcript_type "protein_coding"; transcript_name "Tor1aip1-202"; exon_number 9; exon_id "ENSMUSE00001259523.2"; level 2; protein_id "ENSMUSP00000095134.4"; transcript_support_level "1"; mgi_id "MGI:3582693"; tag "basic"; tag "Ensembl_canonical"; tag "GENCODE_Primary"; tag "appris_principal_1"; tag "CCDS"; ccdsid "CCDS48402.1"; havana_gene "OTTMUSG00000021975.1"; havana_transcript "OTTMUST00000052169.1";
chr1	HAVANA	CDS	155889064	155889120	0	-	2	gene_id "ENSMUSG00000026466.17"; transcript_id "ENSMUST00000097527.10"; gene_type "protein_coding"; gene_name "Tor1aip1"; transcript_type "protein_coding"; transcript_name "Tor1aip1-202"; exon_number 9; exon_id "ENSMUSE00001259523.2"; level 2; protein_id "ENSMUSP00000095134.4"; transcript_support_level "1"; mgi_id "MGI:3582693"; tag "basic"; tag "Ensembl_canonical"; tag "GENCODE_Primary"; tag "appris_principal_1"; tag "CCDS"; ccdsid "CCDS48402.1"; havana_gene "OTTMUSG00000021975.1"; havana_transcript "OTTMUST00000052169.1";
chr1	HAVANA	exon	155889064	155889120	0	-	.	gene_id "ENSMUSG00000026466.17"; transcript_id "ENSMUST00000136331.8"; gene_type "protein_coding"; gene_name "Tor1aip1"; transcript_type "nonsense_mediated_decay"; transcript_name "Tor1aip1-206"; exon_number 10; exon_id "ENSMUSE00001287414.2"; level 2; protein_id "ENSMUSP00000137617.2"; transcript_support_level "2"; mgi_id "MGI:3582693"; havana_gene "OTTMUSG00000021975.1"; havana_transcript "OTTMUST00000052170.1";
chr1	HAVANA	UTR	155889064	155889120	0	-	.	gene_id "ENSMUSG00000026466.17"; transcript_id "ENSMUST00000136331.8"; gene_type "protein_coding"; gene_name "Tor1aip1"; transcript_type "nonsense_mediated_decay"; transcript_name "Tor1aip1-206"; exon_number 10; exon_id "ENSMUSE00001287414.2"; level 2; protein_id "ENSMUSP00000137617.2"; transcript_support_level "2"; mgi_id "MGI:3582693"; havana_gene "OTTMUSG00000021975.1"; havana_transcript "OTTMUST00000052170.1";
chr1	HAVANA	exon	155889064	155889120	0	-	.	gene_id "ENSMUSG00000026466.17"; transcript_id "ENSMUST00000136397.8"; gene_type "protein_coding"; gene_name "Tor1aip1"; transcript_type "protein_coding"; transcript_name "Tor1aip1-207"; exon_number 8; exon_id "ENSMUSE00001259523.2"; level 2; protein_id "ENSMUSP00000118654.2"; transcript_support_level "3"; mgi_id "MGI:3582693"; tag "mRNA_end_NF"; tag "cds_end_NF"; havana_gene "OTTMUSG00000021975.1"; havana_transcript "OTTMUST00000052175.1";
chr1	HAVANA	CDS	155889064	155889120	0	-	2	gene_id "ENSMUSG00000026466.17"; transcript_id "ENSMUST00000136397.8"; gene_type "protein_coding"; gene_name "Tor1aip1"; transcript_type "protein_coding"; transcript_name "Tor1aip1-207"; exon_number 8; exon_id "ENSMUSE00001259523.2"; level 2; protein_id "ENSMUSP00000118654.2"; transcript_support_level "3"; mgi_id "MGI:3582693"; tag "mRNA_end_NF"; tag "cds_end_NF"; havana_gene "OTTMUSG00000021975.1"; havana_transcript "OTTMUST00000052175.1";
chr1	HAVANA	exon	155889064	155889120	0	-	.	gene_id "ENSMUSG00000026466.17"; transcript_id "ENSMUST00000141878.8"; gene_type "protein_coding"; gene_name "Tor1aip1"; transcript_type "protein_coding"; transcript_name "Tor1aip1-208"; exon_number 9; exon_id "ENSMUSE00001259523.2"; level 2; protein_id "ENSMUSP00000123391.2"; transcript_support_level "3"; mgi_id "MGI:3582693"; tag "mRNA_end_NF"; tag "cds_end_NF"; havana_gene "OTTMUSG00000021975.1"; havana_transcript "OTTMUST00000052174.1";
chr1	HAVANA	CDS	155889064	155889120	0	-	2	gene_id "ENSMUSG00000026466.17"; transcript_id "ENSMUST00000141878.8"; gene_type "protein_coding"; gene_name "Tor1aip1"; transcript_type "protein_coding"; transcript_name "Tor1aip1-208"; exon_number 9; exon_id "ENSMUSE00001259523.2"; level 2; protein_id "ENSMUSP00000123391.2"; transcript_support_level "3"; mgi_id "MGI:3582693"; tag "mRNA_end_NF"; tag "cds_end_NF"; havana_gene "OTTMUSG00000021975.1"; havana_transcript "OTTMUST00000052174.1";
chr1	HAVANA	exon	155889064	155889120	0	-	.	gene_id "ENSMUSG00000026466.17"; transcript_id "ENSMUST00000130995.4"; gene_type "protein_coding"; gene_name "Tor1aip1"; transcript_type "nonsense_mediated_decay"; transcript_name "Tor1aip1-205"; exon_number 9; exon_id "ENSMUSE00001287414.2"; level 2; protein_id "ENSMUSP00000141619.2"; transcript_support_level "2"; mgi_id "MGI:3582693"; havana_gene "OTTMUSG00000021975.1"; havana_transcript "OTTMUST00000052171.1";
chr1	HAVANA	UTR	155889064	155889120	0	-	.	gene_id "ENSMUSG00000026466.17"; transcript_id "ENSMUST00000130995.4"; gene_type "protein_coding"; gene_name "Tor1aip1"; transcript_type "nonsense_mediated_decay"; transcript_name "Tor1aip1-205"; exon_number 9; exon_id "ENSMUSE00001287414.2"; level 2; protein_id "ENSMUSP00000141619.2"; transcript_support_level "2"; mgi_id "MGI:3582693"; havana_gene "OTTMUSG00000021975.1"; havana_transcript "OTTMUST00000052171.1";
chr1	HAVANA	exon	155893070	155893325	0	-	.	gene_id "ENSMUSG00000026466.17"; transcript_id "ENSMUST00000124212.2"; gene_type "protein_coding"; gene_name "Tor1aip1"; transcript_type "retained_intron"; transcript_name "Tor1aip1-204"; exon_number 2; exon_id "ENSMUSE00000818978.2"; level 2; transcript_support_level "2"; mgi_id "MGI:3582693"; havana_gene "OTTMUSG00000021975.1"; havana_transcript "OTTMUST00000052176.1";
chr1	HAVANA	transcript	155893070	155894365	0	-	.	gene_id "ENSMUSG00000026466.17"; transcript_id "ENSMUST00000124212.2"; gene_type "protein_coding"; gene_name "Tor1aip1"; transcript_type "retained_intron"; transcript_name "Tor1aip1-204"; level 2; transcript_support_level "2"; mgi_id "MGI:3582693"; havana_gene "OTTMUSG00000021975.1"; havana_transcript "OTTMUST00000052176.1";
chr1	HAVANA	exon	155893257	155893325	0	-	.	gene_id "ENSMUSG00000026466.17"; transcript_id "ENSMUST00000169241.8"; gene_type "protein_coding"; gene_name "Tor1aip1"; transcript_type "protein_coding"; transcript_name "Tor1aip1-210"; exon_number 8; exon_id "ENSMUSE00001260930.2"; level 2; protein_id "ENSMUSP00000126751.2"; transcript_support_level "3"; mgi_id "MGI:3582693"; tag "basic"; tag "CCDS"; ccdsid "CCDS48401.1"; havana_gene "OTTMUSG00000021975.1";
chr1	HAVANA	CDS	155893257	155893325	0	-	2	gene_id "ENSMUSG00000026466.17"; transcript_id "ENSMUST00000169241.8"; gene_type "protein_coding"; gene_name "Tor1aip1"; transcript_type "protein_coding"; transcript_name "Tor1aip1-210"; exon_number 8; exon_id "ENSMUSE00001260930.2"; level 2; protein_id "ENSMUSP00000126751.2"; transcript_support_level "3"; mgi_id "MGI:3582693"; tag "basic"; tag "CCDS"; ccdsid "CCDS48401.1"; havana_gene "OTTMUSG00000021975.1";
chr1	HAVANA	exon	155893257	155893325	0	-	.	gene_id "ENSMUSG00000026466.17"; transcript_id "ENSMUST00000097527.10"; gene_type "protein_coding"; gene_name "Tor1aip1"; transcript_type "protein_coding"; transcript_name "Tor1aip1-202"; exon_number 8; exon_id "ENSMUSE00001260930.2"; level 2; protein_id "ENSMUSP00000095134.4"; transcript_support_level "1"; mgi_id "MGI:3582693"; tag "basic"; tag "Ensembl_canonical"; tag "GENCODE_Primary"; tag "appris_principal_1"; tag "CCDS"; ccdsid "CCDS48402.1"; havana_gene "OTTMUSG00000021975.1"; havana_transcript "OTTMUST00000052169.1";
chr1	HAVANA	CDS	155893257	155893325	0	-	2	gene_id "ENSMUSG00000026466.17"; transcript_id "ENSMUST00000097527.10"; gene_type "protein_coding"; gene_name "Tor1aip1"; transcript_type "protein_coding"; transcript_name "Tor1aip1-202"; exon_number 8; exon_id "ENSMUSE00001260930.2"; level 2; protein_id "ENSMUSP00000095134.4"; transcript_support_level "1"; mgi_id "MGI:3582693"; tag "basic"; tag "Ensembl_canonical"; tag "GENCODE_Primary"; tag "appris_principal_1"; tag "CCDS"; ccdsid "CCDS48402.1"; havana_gene "OTTMUSG00000021975.1"; havana_transcript "OTTMUST00000052169.1";
chr1	HAVANA	exon	155893257	155893325	0	-	.	gene_id "ENSMUSG00000026466.17"; transcript_id "ENSMUST00000136331.8"; gene_type "protein_coding"; gene_name "Tor1aip1"; transcript_type "nonsense_mediated_decay"; transcript_name "Tor1aip1-206"; exon_number 9; exon_id "ENSMUSE00001227384.2"; level 2; protein_id "ENSMUSP00000137617.2"; transcript_support_level "2"; mgi_id "MGI:3582693"; havana_gene "OTTMUSG00000021975.1"; havana_transcript "OTTMUST00000052170.1";
chr1	HAVANA	UTR	155893257	155893325	0	-	.	gene_id "ENSMUSG00000026466.17"; transcript_id "ENSMUST00000136331.8"; gene_type "protein_coding"; gene_name "Tor1aip1"; transcript_type "nonsense_mediated_decay"; transcript_name "Tor1aip1-206"; exon_number 9; exon_id "ENSMUSE00001227384.2"; level 2; protein_id "ENSMUSP00000137617.2"; transcript_support_level "2"; mgi_id "MGI:3582693"; havana_gene "OTTMUSG00000021975.1"; havana_transcript "OTTMUST00000052170.1";
chr1	HAVANA	exon	155893257	155893325	0	-	.	gene_id "ENSMUSG00000026466.17"; transcript_id "ENSMUST00000136397.8"; gene_type "protein_coding"; gene_name "Tor1aip1"; transcript_type "protein_coding"; transcript_name "Tor1aip1-207"; exon_number 7; exon_id "ENSMUSE00001260930.2"; level 2; protein_id "ENSMUSP00000118654.2"; transcript_support_level "3"; mgi_id "MGI:3582693"; tag "mRNA_end_NF"; tag "cds_end_NF"; havana_gene "OTTMUSG00000021975.1"; havana_transcript "OTTMUST00000052175.1";
chr1	HAVANA	CDS	155893257	155893325	0	-	2	gene_id "ENSMUSG00000026466.17"; transcript_id "ENSMUST00000136397.8"; gene_type "protein_coding"; gene_name "Tor1aip1"; transcript_type "protein_coding"; transcript_name "Tor1aip1-207"; exon_number 7; exon_id "ENSMUSE00001260930.2"; level 2; protein_id "ENSMUSP00000118654.2"; transcript_support_level "3"; mgi_id "MGI:3582693"; tag "mRNA_end_NF"; tag "cds_end_NF"; havana_gene "OTTMUSG00000021975.1"; havana_transcript "OTTMUST00000052175.1";
chr1	HAVANA	exon	155893257	155893325	0	-	.	gene_id "ENSMUSG00000026466.17"; transcript_id "ENSMUST00000141878.8"; gene_type "protein_coding"; gene_name "Tor1aip1"; transcript_type "protein_coding"; transcript_name "Tor1aip1-208"; exon_number 8; exon_id "ENSMUSE00001260930.2"; level 2; protein_id "ENSMUSP00000123391.2"; transcript_support_level "3"; mgi_id "MGI:3582693"; tag "mRNA_end_NF"; tag "cds_end_NF"; havana_gene "OTTMUSG00000021975.1"; havana_transcript "OTTMUST00000052174.1";
chr1	HAVANA	CDS	155893257	155893325	0	-	2	gene_id "ENSMUSG00000026466.17"; transcript_id "ENSMUST00000141878.8"; gene_type "protein_coding"; gene_name "Tor1aip1"; transcript_type "protein_coding"; transcript_name "Tor1aip1-208"; exon_number 8; exon_id "ENSMUSE00001260930.2"; level 2; protein_id "ENSMUSP00000123391.2"; transcript_support_level "3"; mgi_id "MGI:3582693"; tag "mRNA_end_NF"; tag "cds_end_NF"; havana_gene "OTTMUSG00000021975.1"; havana_transcript "OTTMUST00000052174.1";
chr1	HAVANA	exon	155893257	155893325	0	-	.	gene_id "ENSMUSG00000026466.17"; transcript_id "ENSMUST00000130995.4"; gene_type "protein_coding"; gene_name "Tor1aip1"; transcript_type "nonsense_mediated_decay"; transcript_name "Tor1aip1-205"; exon_number 8; exon_id "ENSMUSE00001227384.2"; level 2; protein_id "ENSMUSP00000141619.2"; transcript_support_level "2"; mgi_id "MGI:3582693"; havana_gene "OTTMUSG00000021975.1"; havana_transcript "OTTMUST00000052171.1";
chr1	HAVANA	UTR	155893257	155893325	0	-	.	gene_id "ENSMUSG00000026466.17"; transcript_id "ENSMUST00000130995.4"; gene_type "protein_coding"; gene_name "Tor1aip1"; transcript_type "nonsense_mediated_decay"; transcript_name "Tor1aip1-205"; exon_number 8; exon_id "ENSMUSE00001227384.2"; level 2; protein_id "ENSMUSP00000141619.2"; transcript_support_level "2"; mgi_id "MGI:3582693"; havana_gene "OTTMUSG00000021975.1"; havana_transcript "OTTMUST00000052171.1";
chr1	HAVANA	stop_codon	155893964	155893966	0	-	0	gene_id "ENSMUSG00000026466.17"; transcript_id "ENSMUST00000136331.8"; gene_type "protein_coding"; gene_name "Tor1aip1"; transcript_type "nonsense_mediated_decay"; transcript_name "Tor1aip1-206"; exon_number 8; exon_id "ENSMUSE00001276527.2"; level 2; protein_id "ENSMUSP00000137617.2"; transcript_support_level "2"; mgi_id "MGI:3582693"; havana_gene "OTTMUSG00000021975.1"; havana_transcript "OTTMUST00000052170.1";
chr1	HAVANA	UTR	155893964	155893966	0	-	.	gene_id "ENSMUSG00000026466.17"; transcript_id "ENSMUST00000136331.8"; gene_type "protein_coding"; gene_name "Tor1aip1"; transcript_type "nonsense_mediated_decay"; transcript_name "Tor1aip1-206"; exon_number 8; exon_id "ENSMUSE00001276527.2"; level 2; protein_id "ENSMUSP00000137617.2"; transcript_support_level "2"; mgi_id "MGI:3582693"; havana_gene "OTTMUSG00000021975.1"; havana_transcript "OTTMUST00000052170.1";
chr1	HAVANA	exon	155893964	155894005	0	-	.	gene_id "ENSMUSG00000026466.17"; transcript_id "ENSMUST00000169241.8"; gene_type "protein_coding"; gene_name "Tor1aip1"; transcript_type "protein_coding"; transcript_name "Tor1aip1-210"; exon_number 7; exon_id "ENSMUSE00001230203.2"; level 2; protein_id "ENSMUSP00000126751.2"; transcript_support_level "3"; mgi_id "MGI:3582693"; tag "basic"; tag "CCDS"; ccdsid "CCDS48401.1"; havana_gene "OTTMUSG00000021975.1";
chr1	HAVANA	CDS	155893964	155894005	0	-	2	gene_id "ENSMUSG00000026466.17"; transcript_id "ENSMUST00000169241.8"; gene_type "protein_coding"; gene_name "Tor1aip1"; transcript_type "protein_coding"; transcript_name "Tor1aip1-210"; exon_number 7; exon_id "ENSMUSE00001230203.2"; level 2; protein_id "ENSMUSP00000126751.2"; transcript_support_level "3"; mgi_id "MGI:3582693"; tag "basic"; tag "CCDS"; ccdsid "CCDS48401.1"; havana_gene "OTTMUSG00000021975.1";
chr1	HAVANA	exon	155893964	155894005	0	-	.	gene_id "ENSMUSG00000026466.17"; transcript_id "ENSMUST00000097527.10"; gene_type "protein_coding"; gene_name "Tor1aip1"; transcript_type "protein_coding"; transcript_name "Tor1aip1-202"; exon_number 7; exon_id "ENSMUSE00001230203.2"; level 2; protein_id "ENSMUSP00000095134.4"; transcript_support_level "1"; mgi_id "MGI:3582693"; tag "basic"; tag "Ensembl_canonical"; tag "GENCODE_Primary"; tag "appris_principal_1"; tag "CCDS"; ccdsid "CCDS48402.1"; havana_gene "OTTMUSG00000021975.1"; havana_transcript "OTTMUST00000052169.1";
chr1	HAVANA	CDS	155893964	155894005	0	-	2	gene_id "ENSMUSG00000026466.17"; transcript_id "ENSMUST00000097527.10"; gene_type "protein_coding"; gene_name "Tor1aip1"; transcript_type "protein_coding"; transcript_name "Tor1aip1-202"; exon_number 7; exon_id "ENSMUSE00001230203.2"; level 2; protein_id "ENSMUSP00000095134.4"; transcript_support_level "1"; mgi_id "MGI:3582693"; tag "basic"; tag "Ensembl_canonical"; tag "GENCODE_Primary"; tag "appris_principal_1"; tag "CCDS"; ccdsid "CCDS48402.1"; havana_gene "OTTMUSG00000021975.1"; havana_transcript "OTTMUST00000052169.1";
chr1	HAVANA	exon	155893964	155894005	0	-	.	gene_id "ENSMUSG00000026466.17"; transcript_id "ENSMUST00000136331.8"; gene_type "protein_coding"; gene_name "Tor1aip1"; transcript_type "nonsense_mediated_decay"; transcript_name "Tor1aip1-206"; exon_number 8; exon_id "ENSMUSE00001276527.2"; level 2; protein_id "ENSMUSP00000137617.2"; transcript_support_level "2"; mgi_id "MGI:3582693"; havana_gene "OTTMUSG00000021975.1"; havana_transcript "OTTMUST00000052170.1";
chr1	HAVANA	exon	155893964	155894005	0	-	.	gene_id "ENSMUSG00000026466.17"; transcript_id "ENSMUST00000136397.8"; gene_type "protein_coding"; gene_name "Tor1aip1"; transcript_type "protein_coding"; transcript_name "Tor1aip1-207"; exon_number 6; exon_id "ENSMUSE00001230203.2"; level 2; protein_id "ENSMUSP00000118654.2"; transcript_support_level "3"; mgi_id "MGI:3582693"; tag "mRNA_end_NF"; tag "cds_end_NF"; havana_gene "OTTMUSG00000021975.1"; havana_transcript "OTTMUST00000052175.1";
chr1	HAVANA	CDS	155893964	155894005	0	-	2	gene_id "ENSMUSG00000026466.17"; transcript_id "ENSMUST00000136397.8"; gene_type "protein_coding"; gene_name "Tor1aip1"; transcript_type "protein_coding"; transcript_name "Tor1aip1-207"; exon_number 6; exon_id "ENSMUSE00001230203.2"; level 2; protein_id "ENSMUSP00000118654.2"; transcript_support_level "3"; mgi_id "MGI:3582693"; tag "mRNA_end_NF"; tag "cds_end_NF"; havana_gene "OTTMUSG00000021975.1"; havana_transcript "OTTMUST00000052175.1";
chr1	HAVANA	exon	155893964	155894005	0	-	.	gene_id "ENSMUSG00000026466.17"; transcript_id "ENSMUST00000141878.8"; gene_type "protein_coding"; gene_name "Tor1aip1"; transcript_type "protein_coding"; transcript_name "Tor1aip1-208"; exon_number 7; exon_id "ENSMUSE00001230203.2"; level 2; protein_id "ENSMUSP00000123391.2"; transcript_support_level "3"; mgi_id "MGI:3582693"; tag "mRNA_end_NF"; tag "cds_end_NF"; havana_gene "OTTMUSG00000021975.1"; havana_transcript "OTTMUST00000052174.1";
chr1	HAVANA	CDS	155893964	155894005	0	-	2	gene_id "ENSMUSG00000026466.17"; transcript_id "ENSMUST00000141878.8"; gene_type "protein_coding"; gene_name "Tor1aip1"; transcript_type "protein_coding"; transcript_name "Tor1aip1-208"; exon_number 7; exon_id "ENSMUSE00001230203.2"; level 2; protein_id "ENSMUSP00000123391.2"; transcript_support_level "3"; mgi_id "MGI:3582693"; tag "mRNA_end_NF"; tag "cds_end_NF"; havana_gene "OTTMUSG00000021975.1"; havana_transcript "OTTMUST00000052174.1";
chr1	HAVANA	UTR	155893964	155894082	0	-	.	gene_id "ENSMUSG00000026466.17"; transcript_id "ENSMUST00000130995.4"; gene_type "protein_coding"; gene_name "Tor1aip1"; transcript_type "nonsense_mediated_decay"; transcript_name "Tor1aip1-205"; exon_number 7; exon_id "ENSMUSE00000837999.2"; level 2; protein_id "ENSMUSP00000141619.2"; transcript_support_level "2"; mgi_id "MGI:3582693"; havana_gene "OTTMUSG00000021975.1"; havana_transcript "OTTMUST00000052171.1";
chr1	HAVANA	exon	155893964	155894276	0	-	.	gene_id "ENSMUSG00000026466.17"; transcript_id "ENSMUST00000130995.4"; gene_type "protein_coding"; gene_name "Tor1aip1"; transcript_type "nonsense_mediated_decay"; transcript_name "Tor1aip1-205"; exon_number 7; exon_id "ENSMUSE00000837999.2"; level 2; protein_id "ENSMUSP00000141619.2"; transcript_support_level "2"; mgi_id "MGI:3582693"; havana_gene "OTTMUSG00000021975.1"; havana_transcript "OTTMUST00000052171.1";
chr1	HAVANA	exon	155893964	155894365	0	-	.	gene_id "ENSMUSG00000026466.17"; transcript_id "ENSMUST00000124212.2"; gene_type "protein_coding"; gene_name "Tor1aip1"; transcript_type "retained_intron"; transcript_name "Tor1aip1-204"; exon_number 1; exon_id "ENSMUSE00000839224.2"; level 2; transcript_support_level "2"; mgi_id "MGI:3582693"; havana_gene "OTTMUSG00000021975.1"; havana_transcript "OTTMUST00000052176.1";
chr1	HAVANA	CDS	155893967	155894005	0	-	0	gene_id "ENSMUSG00000026466.17"; transcript_id "ENSMUST00000136331.8"; gene_type "protein_coding"; gene_name "Tor1aip1"; transcript_type "nonsense_mediated_decay"; transcript_name "Tor1aip1-206"; exon_number 8; exon_id "ENSMUSE00001276527.2"; level 2; protein_id "ENSMUSP00000137617.2"; transcript_support_level "2"; mgi_id "MGI:3582693"; havana_gene "OTTMUSG00000021975.1"; havana_transcript "OTTMUST00000052170.1";
chr1	HAVANA	stop_codon	155894080	155894082	0	-	0	gene_id "ENSMUSG00000026466.17"; transcript_id "ENSMUST00000130995.4"; gene_type "protein_coding"; gene_name "Tor1aip1"; transcript_type "nonsense_mediated_decay"; transcript_name "Tor1aip1-205"; exon_number 7; exon_id "ENSMUSE00000837999.2"; level 2; protein_id "ENSMUSP00000141619.2"; transcript_support_level "2"; mgi_id "MGI:3582693"; havana_gene "OTTMUSG00000021975.1"; havana_transcript "OTTMUST00000052171.1";
chr1	HAVANA	CDS	155894083	155894276	0	-	2	gene_id "ENSMUSG00000026466.17"; transcript_id "ENSMUST00000130995.4"; gene_type "protein_coding"; gene_name "Tor1aip1"; transcript_type "nonsense_mediated_decay"; transcript_name "Tor1aip1-205"; exon_number 7; exon_id "ENSMUSE00000837999.2"; level 2; protein_id "ENSMUSP00000141619.2"; transcript_support_level "2"; mgi_id "MGI:3582693"; havana_gene "OTTMUSG00000021975.1"; havana_transcript "OTTMUST00000052171.1";
chr1	HAVANA	exon	155895714	155895769	0	-	.	gene_id "ENSMUSG00000026466.17"; transcript_id "ENSMUST00000136331.8"; gene_type "protein_coding"; gene_name "Tor1aip1"; transcript_type "nonsense_mediated_decay"; transcript_name "Tor1aip1-206"; exon_number 7; exon_id "ENSMUSE00000785302.2"; level 2; protein_id "ENSMUSP00000137617.2"; transcript_support_level "2"; mgi_id "MGI:3582693"; havana_gene "OTTMUSG00000021975.1"; havana_transcript "OTTMUST00000052170.1";
chr1	HAVANA	CDS	155895714	155895769	0	-	2	gene_id "ENSMUSG00000026466.17"; transcript_id "ENSMUST00000136331.8"; gene_type "protein_coding"; gene_name "Tor1aip1"; transcript_type "nonsense_mediated_decay"; transcript_name "Tor1aip1-206"; exon_number 7; exon_id "ENSMUSE00000785302.2"; level 2; protein_id "ENSMUSP00000137617.2"; transcript_support_level "2"; mgi_id "MGI:3582693"; havana_gene "OTTMUSG00000021975.1"; havana_transcript "OTTMUST00000052170.1";
chr1	HAVANA	exon	155898046	155898126	0	-	.	gene_id "ENSMUSG00000026466.17"; transcript_id "ENSMUST00000169241.8"; gene_type "protein_coding"; gene_name "Tor1aip1"; transcript_type "protein_coding"; transcript_name "Tor1aip1-210"; exon_number 6; exon_id "ENSMUSE00001339707.2"; level 2; protein_id "ENSMUSP00000126751.2"; transcript_support_level "3"; mgi_id "MGI:3582693"; tag "basic"; tag "CCDS"; ccdsid "CCDS48401.1"; havana_gene "OTTMUSG00000021975.1";
chr1	HAVANA	CDS	155898046	155898126	0	-	2	gene_id "ENSMUSG00000026466.17"; transcript_id "ENSMUST00000169241.8"; gene_type "protein_coding"; gene_name "Tor1aip1"; transcript_type "protein_coding"; transcript_name "Tor1aip1-210"; exon_number 6; exon_id "ENSMUSE00001339707.2"; level 2; protein_id "ENSMUSP00000126751.2"; transcript_support_level "3"; mgi_id "MGI:3582693"; tag "basic"; tag "CCDS"; ccdsid "CCDS48401.1"; havana_gene "OTTMUSG00000021975.1";
chr1	HAVANA	exon	155898046	155898126	0	-	.	gene_id "ENSMUSG00000026466.17"; transcript_id "ENSMUST00000097527.10"; gene_type "protein_coding"; gene_name "Tor1aip1"; transcript_type "protein_coding"; transcript_name "Tor1aip1-202"; exon_number 6; exon_id "ENSMUSE00001339707.2"; level 2; protein_id "ENSMUSP00000095134.4"; transcript_support_level "1"; mgi_id "MGI:3582693"; tag "basic"; tag "Ensembl_canonical"; tag "GENCODE_Primary"; tag "appris_principal_1"; tag "CCDS"; ccdsid "CCDS48402.1"; havana_gene "OTTMUSG00000021975.1"; havana_transcript "OTTMUST00000052169.1";
chr1	HAVANA	CDS	155898046	155898126	0	-	2	gene_id "ENSMUSG00000026466.17"; transcript_id "ENSMUST00000097527.10"; gene_type "protein_coding"; gene_name "Tor1aip1"; transcript_type "protein_coding"; transcript_name "Tor1aip1-202"; exon_number 6; exon_id "ENSMUSE00001339707.2"; level 2; protein_id "ENSMUSP00000095134.4"; transcript_support_level "1"; mgi_id "MGI:3582693"; tag "basic"; tag "Ensembl_canonical"; tag "GENCODE_Primary"; tag "appris_principal_1"; tag "CCDS"; ccdsid "CCDS48402.1"; havana_gene "OTTMUSG00000021975.1"; havana_transcript "OTTMUST00000052169.1";
chr1	HAVANA	exon	155898046	155898126	0	-	.	gene_id "ENSMUSG00000026466.17"; transcript_id "ENSMUST00000136331.8"; gene_type "protein_coding"; gene_name "Tor1aip1"; transcript_type "nonsense_mediated_decay"; transcript_name "Tor1aip1-206"; exon_number 6; exon_id "ENSMUSE00001339707.2"; level 2; protein_id "ENSMUSP00000137617.2"; transcript_support_level "2"; mgi_id "MGI:3582693"; havana_gene "OTTMUSG00000021975.1"; havana_transcript "OTTMUST00000052170.1";
chr1	HAVANA	CDS	155898046	155898126	0	-	2	gene_id "ENSMUSG00000026466.17"; transcript_id "ENSMUST00000136331.8"; gene_type "protein_coding"; gene_name "Tor1aip1"; transcript_type "nonsense_mediated_decay"; transcript_name "Tor1aip1-206"; exon_number 6; exon_id "ENSMUSE00001339707.2"; level 2; protein_id "ENSMUSP00000137617.2"; transcript_support_level "2"; mgi_id "MGI:3582693"; havana_gene "OTTMUSG00000021975.1"; havana_transcript "OTTMUST00000052170.1";
chr1	HAVANA	exon	155898046	155898126	0	-	.	gene_id "ENSMUSG00000026466.17"; transcript_id "ENSMUST00000027738.14"; gene_type "protein_coding"; gene_name "Tor1aip1"; transcript_type "protein_coding"; transcript_name "Tor1aip1-201"; exon_number 6; exon_id "ENSMUSE00001339707.2"; level 2; protein_id "ENSMUSP00000027738.8"; transcript_support_level "1"; mgi_id "MGI:3582693"; tag "basic"; tag "CCDS"; ccdsid "CCDS15387.1"; havana_gene "OTTMUSG00000021975.1"; havana_transcript "OTTMUST00000052168.1";
chr1	HAVANA	CDS	155898046	155898126	0	-	2	gene_id "ENSMUSG00000026466.17"; transcript_id "ENSMUST00000027738.14"; gene_type "protein_coding"; gene_name "Tor1aip1"; transcript_type "protein_coding"; transcript_name "Tor1aip1-201"; exon_number 6; exon_id "ENSMUSE00001339707.2"; level 2; protein_id "ENSMUSP00000027738.8"; transcript_support_level "1"; mgi_id "MGI:3582693"; tag "basic"; tag "CCDS"; ccdsid "CCDS15387.1"; havana_gene "OTTMUSG00000021975.1"; havana_transcript "OTTMUST00000052168.1";
chr1	HAVANA	exon	155898046	155898126	0	-	.	gene_id "ENSMUSG00000026466.17"; transcript_id "ENSMUST00000136397.8"; gene_type "protein_coding"; gene_name "Tor1aip1"; transcript_type "protein_coding"; transcript_name "Tor1aip1-207"; exon_number 5; exon_id "ENSMUSE00001339707.2"; level 2; protein_id "ENSMUSP00000118654.2"; transcript_support_level "3"; mgi_id "MGI:3582693"; tag "mRNA_end_NF"; tag "cds_end_NF"; havana_gene "OTTMUSG00000021975.1"; havana_transcript "OTTMUST00000052175.1";
chr1	HAVANA	CDS	155898046	155898126	0	-	2	gene_id "ENSMUSG00000026466.17"; transcript_id "ENSMUST00000136397.8"; gene_type "protein_coding"; gene_name "Tor1aip1"; transcript_type "protein_coding"; transcript_name "Tor1aip1-207"; exon_number 5; exon_id "ENSMUSE00001339707.2"; level 2; protein_id "ENSMUSP00000118654.2"; transcript_support_level "3"; mgi_id "MGI:3582693"; tag "mRNA_end_NF"; tag "cds_end_NF"; havana_gene "OTTMUSG00000021975.1"; havana_transcript "OTTMUST00000052175.1";
chr1	HAVANA	exon	155898046	155898126	0	-	.	gene_id "ENSMUSG00000026466.17"; transcript_id "ENSMUST00000141878.8"; gene_type "protein_coding"; gene_name "Tor1aip1"; transcript_type "protein_coding"; transcript_name "Tor1aip1-208"; exon_number 6; exon_id "ENSMUSE00001339707.2"; level 2; protein_id "ENSMUSP00000123391.2"; transcript_support_level "3"; mgi_id "MGI:3582693"; tag "mRNA_end_NF"; tag "cds_end_NF"; havana_gene "OTTMUSG00000021975.1"; havana_transcript "OTTMUST00000052174.1";
chr1	HAVANA	CDS	155898046	155898126	0	-	2	gene_id "ENSMUSG00000026466.17"; transcript_id "ENSMUST00000141878.8"; gene_type "protein_coding"; gene_name "Tor1aip1"; transcript_type "protein_coding"; transcript_name "Tor1aip1-208"; exon_number 6; exon_id "ENSMUSE00001339707.2"; level 2; protein_id "ENSMUSP00000123391.2"; transcript_support_level "3"; mgi_id "MGI:3582693"; tag "mRNA_end_NF"; tag "cds_end_NF"; havana_gene "OTTMUSG00000021975.1"; havana_transcript "OTTMUST00000052174.1";
chr1	HAVANA	exon	155898046	155898126	0	-	.	gene_id "ENSMUSG00000026466.17"; transcript_id "ENSMUST00000130995.4"; gene_type "protein_coding"; gene_name "Tor1aip1"; transcript_type "nonsense_mediated_decay"; transcript_name "Tor1aip1-205"; exon_number 6; exon_id "ENSMUSE00001339707.2"; level 2; protein_id "ENSMUSP00000141619.2"; transcript_support_level "2"; mgi_id "MGI:3582693"; havana_gene "OTTMUSG00000021975.1"; havana_transcript "OTTMUST00000052171.1";
chr1	HAVANA	CDS	155898046	155898126	0	-	2	gene_id "ENSMUSG00000026466.17"; transcript_id "ENSMUST00000130995.4"; gene_type "protein_coding"; gene_name "Tor1aip1"; transcript_type "nonsense_mediated_decay"; transcript_name "Tor1aip1-205"; exon_number 6; exon_id "ENSMUSE00001339707.2"; level 2; protein_id "ENSMUSP00000141619.2"; transcript_support_level "2"; mgi_id "MGI:3582693"; havana_gene "OTTMUSG00000021975.1"; havana_transcript "OTTMUST00000052171.1";
chr1	HAVANA	exon	155898117	155898126	0	-	.	gene_id "ENSMUSG00000026466.17"; transcript_id "ENSMUST00000123705.8"; gene_type "protein_coding"; gene_name "Tor1aip1"; transcript_type "nonsense_mediated_decay"; transcript_name "Tor1aip1-203"; exon_number 6; exon_id "ENSMUSE00001469768.2"; level 2; protein_id "ENSMUSP00000120602.3"; transcript_support_level "5"; mgi_id "MGI:3582693"; tag "mRNA_start_NF"; tag "cds_start_NF"; havana_gene "OTTMUSG00000021975.1"; havana_transcript "OTTMUST00000052173.1";
chr1	HAVANA	UTR	155898117	155898126	0	-	.	gene_id "ENSMUSG00000026466.17"; transcript_id "ENSMUST00000123705.8"; gene_type "protein_coding"; gene_name "Tor1aip1"; transcript_type "nonsense_mediated_decay"; transcript_name "Tor1aip1-203"; exon_number 6; exon_id "ENSMUSE00001469768.2"; level 2; protein_id "ENSMUSP00000120602.3"; transcript_support_level "5"; mgi_id "MGI:3582693"; tag "mRNA_start_NF"; tag "cds_start_NF"; havana_gene "OTTMUSG00000021975.1"; havana_transcript "OTTMUST00000052173.1";
chr1	HAVANA	transcript	155898117	155911796	0	-	.	gene_id "ENSMUSG00000026466.17"; transcript_id "ENSMUST00000123705.8"; gene_type "protein_coding"; gene_name "Tor1aip1"; transcript_type "nonsense_mediated_decay"; transcript_name "Tor1aip1-203"; level 2; protein_id "ENSMUSP00000120602.3"; transcript_support_level "5"; mgi_id "MGI:3582693"; tag "mRNA_start_NF"; tag "cds_start_NF"; havana_gene "OTTMUSG00000021975.1"; havana_transcript "OTTMUST00000052173.1";
chr1	HAVANA	exon	155898895	155898933	0	-	.	gene_id "ENSMUSG00000026466.17"; transcript_id "ENSMUST00000169241.8"; gene_type "protein_coding"; gene_name "Tor1aip1"; transcript_type "protein_coding"; transcript_name "Tor1aip1-210"; exon_number 5; exon_id "ENSMUSE00001230249.2"; level 2; protein_id "ENSMUSP00000126751.2"; transcript_support_level "3"; mgi_id "MGI:3582693"; tag "basic"; tag "CCDS"; ccdsid "CCDS48401.1"; havana_gene "OTTMUSG00000021975.1";
chr1	HAVANA	CDS	155898895	155898933	0	-	2	gene_id "ENSMUSG00000026466.17"; transcript_id "ENSMUST00000169241.8"; gene_type "protein_coding"; gene_name "Tor1aip1"; transcript_type "protein_coding"; transcript_name "Tor1aip1-210"; exon_number 5; exon_id "ENSMUSE00001230249.2"; level 2; protein_id "ENSMUSP00000126751.2"; transcript_support_level "3"; mgi_id "MGI:3582693"; tag "basic"; tag "CCDS"; ccdsid "CCDS48401.1"; havana_gene "OTTMUSG00000021975.1";
chr1	HAVANA	exon	155898895	155898933	0	-	.	gene_id "ENSMUSG00000026466.17"; transcript_id "ENSMUST00000097527.10"; gene_type "protein_coding"; gene_name "Tor1aip1"; transcript_type "protein_coding"; transcript_name "Tor1aip1-202"; exon_number 5; exon_id "ENSMUSE00001230249.2"; level 2; protein_id "ENSMUSP00000095134.4"; transcript_support_level "1"; mgi_id "MGI:3582693"; tag "basic"; tag "Ensembl_canonical"; tag "GENCODE_Primary"; tag "appris_principal_1"; tag "CCDS"; ccdsid "CCDS48402.1"; havana_gene "OTTMUSG00000021975.1"; havana_transcript "OTTMUST00000052169.1";
chr1	HAVANA	CDS	155898895	155898933	0	-	2	gene_id "ENSMUSG00000026466.17"; transcript_id "ENSMUST00000097527.10"; gene_type "protein_coding"; gene_name "Tor1aip1"; transcript_type "protein_coding"; transcript_name "Tor1aip1-202"; exon_number 5; exon_id "ENSMUSE00001230249.2"; level 2; protein_id "ENSMUSP00000095134.4"; transcript_support_level "1"; mgi_id "MGI:3582693"; tag "basic"; tag "Ensembl_canonical"; tag "GENCODE_Primary"; tag "appris_principal_1"; tag "CCDS"; ccdsid "CCDS48402.1"; havana_gene "OTTMUSG00000021975.1"; havana_transcript "OTTMUST00000052169.1";
chr1	HAVANA	exon	155898895	155898933	0	-	.	gene_id "ENSMUSG00000026466.17"; transcript_id "ENSMUST00000136331.8"; gene_type "protein_coding"; gene_name "Tor1aip1"; transcript_type "nonsense_mediated_decay"; transcript_name "Tor1aip1-206"; exon_number 5; exon_id "ENSMUSE00001230249.2"; level 2; protein_id "ENSMUSP00000137617.2"; transcript_support_level "2"; mgi_id "MGI:3582693"; havana_gene "OTTMUSG00000021975.1"; havana_transcript "OTTMUST00000052170.1";
chr1	HAVANA	CDS	155898895	155898933	0	-	2	gene_id "ENSMUSG00000026466.17"; transcript_id "ENSMUST00000136331.8"; gene_type "protein_coding"; gene_name "Tor1aip1"; transcript_type "nonsense_mediated_decay"; transcript_name "Tor1aip1-206"; exon_number 5; exon_id "ENSMUSE00001230249.2"; level 2; protein_id "ENSMUSP00000137617.2"; transcript_support_level "2"; mgi_id "MGI:3582693"; havana_gene "OTTMUSG00000021975.1"; havana_transcript "OTTMUST00000052170.1";
chr1	HAVANA	exon	155898895	155898933	0	-	.	gene_id "ENSMUSG00000026466.17"; transcript_id "ENSMUST00000027738.14"; gene_type "protein_coding"; gene_name "Tor1aip1"; transcript_type "protein_coding"; transcript_name "Tor1aip1-201"; exon_number 5; exon_id "ENSMUSE00001230249.2"; level 2; protein_id "ENSMUSP00000027738.8"; transcript_support_level "1"; mgi_id "MGI:3582693"; tag "basic"; tag "CCDS"; ccdsid "CCDS15387.1"; havana_gene "OTTMUSG00000021975.1"; havana_transcript "OTTMUST00000052168.1";
chr1	HAVANA	CDS	155898895	155898933	0	-	2	gene_id "ENSMUSG00000026466.17"; transcript_id "ENSMUST00000027738.14"; gene_type "protein_coding"; gene_name "Tor1aip1"; transcript_type "protein_coding"; transcript_name "Tor1aip1-201"; exon_number 5; exon_id "ENSMUSE00001230249.2"; level 2; protein_id "ENSMUSP00000027738.8"; transcript_support_level "1"; mgi_id "MGI:3582693"; tag "basic"; tag "CCDS"; ccdsid "CCDS15387.1"; havana_gene "OTTMUSG00000021975.1"; havana_transcript "OTTMUST00000052168.1";
chr1	HAVANA	exon	155898895	155898933	0	-	.	gene_id "ENSMUSG00000026466.17"; transcript_id "ENSMUST00000136397.8"; gene_type "protein_coding"; gene_name "Tor1aip1"; transcript_type "protein_coding"; transcript_name "Tor1aip1-207"; exon_number 4; exon_id "ENSMUSE00001230249.2"; level 2; protein_id "ENSMUSP00000118654.2"; transcript_support_level "3"; mgi_id "MGI:3582693"; tag "mRNA_end_NF"; tag "cds_end_NF"; havana_gene "OTTMUSG00000021975.1"; havana_transcript "OTTMUST00000052175.1";
chr1	HAVANA	CDS	155898895	155898933	0	-	2	gene_id "ENSMUSG00000026466.17"; transcript_id "ENSMUST00000136397.8"; gene_type "protein_coding"; gene_name "Tor1aip1"; transcript_type "protein_coding"; transcript_name "Tor1aip1-207"; exon_number 4; exon_id "ENSMUSE00001230249.2"; level 2; protein_id "ENSMUSP00000118654.2"; transcript_support_level "3"; mgi_id "MGI:3582693"; tag "mRNA_end_NF"; tag "cds_end_NF"; havana_gene "OTTMUSG00000021975.1"; havana_transcript "OTTMUST00000052175.1";
chr1	HAVANA	exon	155898895	155898933	0	-	.	gene_id "ENSMUSG00000026466.17"; transcript_id "ENSMUST00000141878.8"; gene_type "protein_coding"; gene_name "Tor1aip1"; transcript_type "protein_coding"; transcript_name "Tor1aip1-208"; exon_number 5; exon_id "ENSMUSE00001230249.2"; level 2; protein_id "ENSMUSP00000123391.2"; transcript_support_level "3"; mgi_id "MGI:3582693"; tag "mRNA_end_NF"; tag "cds_end_NF"; havana_gene "OTTMUSG00000021975.1"; havana_transcript "OTTMUST00000052174.1";
chr1	HAVANA	CDS	155898895	155898933	0	-	2	gene_id "ENSMUSG00000026466.17"; transcript_id "ENSMUST00000141878.8"; gene_type "protein_coding"; gene_name "Tor1aip1"; transcript_type "protein_coding"; transcript_name "Tor1aip1-208"; exon_number 5; exon_id "ENSMUSE00001230249.2"; level 2; protein_id "ENSMUSP00000123391.2"; transcript_support_level "3"; mgi_id "MGI:3582693"; tag "mRNA_end_NF"; tag "cds_end_NF"; havana_gene "OTTMUSG00000021975.1"; havana_transcript "OTTMUST00000052174.1";
chr1	HAVANA	exon	155898895	155898933	0	-	.	gene_id "ENSMUSG00000026466.17"; transcript_id "ENSMUST00000130995.4"; gene_type "protein_coding"; gene_name "Tor1aip1"; transcript_type "nonsense_mediated_decay"; transcript_name "Tor1aip1-205"; exon_number 5; exon_id "ENSMUSE00001230249.2"; level 2; protein_id "ENSMUSP00000141619.2"; transcript_support_level "2"; mgi_id "MGI:3582693"; havana_gene "OTTMUSG00000021975.1"; havana_transcript "OTTMUST00000052171.1";
chr1	HAVANA	CDS	155898895	155898933	0	-	2	gene_id "ENSMUSG00000026466.17"; transcript_id "ENSMUST00000130995.4"; gene_type "protein_coding"; gene_name "Tor1aip1"; transcript_type "nonsense_mediated_decay"; transcript_name "Tor1aip1-205"; exon_number 5; exon_id "ENSMUSE00001230249.2"; level 2; protein_id "ENSMUSP00000141619.2"; transcript_support_level "2"; mgi_id "MGI:3582693"; havana_gene "OTTMUSG00000021975.1"; havana_transcript "OTTMUST00000052171.1";
chr1	HAVANA	exon	155898895	155898933	0	-	.	gene_id "ENSMUSG00000026466.17"; transcript_id "ENSMUST00000123705.8"; gene_type "protein_coding"; gene_name "Tor1aip1"; transcript_type "nonsense_mediated_decay"; transcript_name "Tor1aip1-203"; exon_number 5; exon_id "ENSMUSE00001305150.2"; level 2; protein_id "ENSMUSP00000120602.3"; transcript_support_level "5"; mgi_id "MGI:3582693"; tag "mRNA_start_NF"; tag "cds_start_NF"; havana_gene "OTTMUSG00000021975.1"; havana_transcript "OTTMUST00000052173.1";
chr1	HAVANA	UTR	155898895	155898933	0	-	.	gene_id "ENSMUSG00000026466.17"; transcript_id "ENSMUST00000123705.8"; gene_type "protein_coding"; gene_name "Tor1aip1"; transcript_type "nonsense_mediated_decay"; transcript_name "Tor1aip1-203"; exon_number 5; exon_id "ENSMUSE00001305150.2"; level 2; protein_id "ENSMUSP00000120602.3"; transcript_support_level "5"; mgi_id "MGI:3582693"; tag "mRNA_start_NF"; tag "cds_start_NF"; havana_gene "OTTMUSG00000021975.1"; havana_transcript "OTTMUST00000052173.1";
chr1	HAVANA	gene	155901969	155905753	0	-	.	gene_id "ENSMUSG00000102964.2"; gene_type "TEC"; gene_name "9430034N14Rik"; level 2; mgi_id "MGI:2444791"; havana_gene "OTTMUSG00000050236.1";
chr1	HAVANA	transcript	155901969	155905753	0	-	.	gene_id "ENSMUSG00000102964.2"; transcript_id "ENSMUST00000193532.2"; gene_type "TEC"; gene_name "9430034N14Rik"; transcript_type "TEC"; transcript_name "9430034N14Rik-201"; level 2; transcript_support_level "NA"; mgi_id "MGI:2444791"; tag "basic"; tag "Ensembl_canonical"; tag "GENCODE_Primary"; havana_gene "OTTMUSG00000050236.1"; havana_transcript "OTTMUST00000127621.1";
chr1	HAVANA	exon	155901969	155905753	0	-	.	gene_id "ENSMUSG00000102964.2"; transcript_id "ENSMUST00000193532.2"; gene_type "TEC"; gene_name "9430034N14Rik"; transcript_type "TEC"; transcript_name "9430034N14Rik-201"; exon_number 1; exon_id "ENSMUSE00001343210.2"; level 2; transcript_support_level "NA"; mgi_id "MGI:2444791"; tag "basic"; tag "Ensembl_canonical"; tag "GENCODE_Primary"; havana_gene "OTTMUSG00000050236.1"; havana_transcript "OTTMUST00000127621.1";
chr1	HAVANA	exon	155905919	155906177	0	-	.	gene_id "ENSMUSG00000026466.17"; transcript_id "ENSMUST00000141980.2"; gene_type "protein_coding"; gene_name "Tor1aip1"; transcript_type "retained_intron"; transcript_name "Tor1aip1-209"; exon_number 4; exon_id "ENSMUSE00000779613.2"; level 2; transcript_support_level "1"; mgi_id "MGI:3582693"; havana_gene "OTTMUSG00000021975.1"; havana_transcript "OTTMUST00000052172.1";
chr1	HAVANA	transcript	155905919	155911893	0	-	.	gene_id "ENSMUSG00000026466.17"; transcript_id "ENSMUST00000141980.2"; gene_type "protein_coding"; gene_name "Tor1aip1"; transcript_type "retained_intron"; transcript_name "Tor1aip1-209"; level 2; transcript_support_level "1"; mgi_id "MGI:3582693"; havana_gene "OTTMUSG00000021975.1"; havana_transcript "OTTMUST00000052172.1";
chr1	HAVANA	exon	155906133	155906177	0	-	.	gene_id "ENSMUSG00000026466.17"; transcript_id "ENSMUST00000169241.8"; gene_type "protein_coding"; gene_name "Tor1aip1"; transcript_type "protein_coding"; transcript_name "Tor1aip1-210"; exon_number 4; exon_id "ENSMUSE00001256563.2"; level 2; protein_id "ENSMUSP00000126751.2"; transcript_support_level "3"; mgi_id "MGI:3582693"; tag "basic"; tag "CCDS"; ccdsid "CCDS48401.1"; havana_gene "OTTMUSG00000021975.1";
chr1	HAVANA	CDS	155906133	155906177	0	-	2	gene_id "ENSMUSG00000026466.17"; transcript_id "ENSMUST00000169241.8"; gene_type "protein_coding"; gene_name "Tor1aip1"; transcript_type "protein_coding"; transcript_name "Tor1aip1-210"; exon_number 4; exon_id "ENSMUSE00001256563.2"; level 2; protein_id "ENSMUSP00000126751.2"; transcript_support_level "3"; mgi_id "MGI:3582693"; tag "basic"; tag "CCDS"; ccdsid "CCDS48401.1"; havana_gene "OTTMUSG00000021975.1";
chr1	HAVANA	exon	155906133	155906177	0	-	.	gene_id "ENSMUSG00000026466.17"; transcript_id "ENSMUST00000097527.10"; gene_type "protein_coding"; gene_name "Tor1aip1"; transcript_type "protein_coding"; transcript_name "Tor1aip1-202"; exon_number 4; exon_id "ENSMUSE00001256563.2"; level 2; protein_id "ENSMUSP00000095134.4"; transcript_support_level "1"; mgi_id "MGI:3582693"; tag "basic"; tag "Ensembl_canonical"; tag "GENCODE_Primary"; tag "appris_principal_1"; tag "CCDS"; ccdsid "CCDS48402.1"; havana_gene "OTTMUSG00000021975.1"; havana_transcript "OTTMUST00000052169.1";
chr1	HAVANA	CDS	155906133	155906177	0	-	2	gene_id "ENSMUSG00000026466.17"; transcript_id "ENSMUST00000097527.10"; gene_type "protein_coding"; gene_name "Tor1aip1"; transcript_type "protein_coding"; transcript_name "Tor1aip1-202"; exon_number 4; exon_id "ENSMUSE00001256563.2"; level 2; protein_id "ENSMUSP00000095134.4"; transcript_support_level "1"; mgi_id "MGI:3582693"; tag "basic"; tag "Ensembl_canonical"; tag "GENCODE_Primary"; tag "appris_principal_1"; tag "CCDS"; ccdsid "CCDS48402.1"; havana_gene "OTTMUSG00000021975.1"; havana_transcript "OTTMUST00000052169.1";
chr1	HAVANA	exon	155906133	155906177	0	-	.	gene_id "ENSMUSG00000026466.17"; transcript_id "ENSMUST00000136331.8"; gene_type "protein_coding"; gene_name "Tor1aip1"; transcript_type "nonsense_mediated_decay"; transcript_name "Tor1aip1-206"; exon_number 4; exon_id "ENSMUSE00001256563.2"; level 2; protein_id "ENSMUSP00000137617.2"; transcript_support_level "2"; mgi_id "MGI:3582693"; havana_gene "OTTMUSG00000021975.1"; havana_transcript "OTTMUST00000052170.1";
chr1	HAVANA	CDS	155906133	155906177	0	-	2	gene_id "ENSMUSG00000026466.17"; transcript_id "ENSMUST00000136331.8"; gene_type "protein_coding"; gene_name "Tor1aip1"; transcript_type "nonsense_mediated_decay"; transcript_name "Tor1aip1-206"; exon_number 4; exon_id "ENSMUSE00001256563.2"; level 2; protein_id "ENSMUSP00000137617.2"; transcript_support_level "2"; mgi_id "MGI:3582693"; havana_gene "OTTMUSG00000021975.1"; havana_transcript "OTTMUST00000052170.1";
chr1	HAVANA	exon	155906133	155906177	0	-	.	gene_id "ENSMUSG00000026466.17"; transcript_id "ENSMUST00000027738.14"; gene_type "protein_coding"; gene_name "Tor1aip1"; transcript_type "protein_coding"; transcript_name "Tor1aip1-201"; exon_number 4; exon_id "ENSMUSE00001256563.2"; level 2; protein_id "ENSMUSP00000027738.8"; transcript_support_level "1"; mgi_id "MGI:3582693"; tag "basic"; tag "CCDS"; ccdsid "CCDS15387.1"; havana_gene "OTTMUSG00000021975.1"; havana_transcript "OTTMUST00000052168.1";
chr1	HAVANA	CDS	155906133	155906177	0	-	2	gene_id "ENSMUSG00000026466.17"; transcript_id "ENSMUST00000027738.14"; gene_type "protein_coding"; gene_name "Tor1aip1"; transcript_type "protein_coding"; transcript_name "Tor1aip1-201"; exon_number 4; exon_id "ENSMUSE00001256563.2"; level 2; protein_id "ENSMUSP00000027738.8"; transcript_support_level "1"; mgi_id "MGI:3582693"; tag "basic"; tag "CCDS"; ccdsid "CCDS15387.1"; havana_gene "OTTMUSG00000021975.1"; havana_transcript "OTTMUST00000052168.1";
chr1	HAVANA	exon	155906133	155906177	0	-	.	gene_id "ENSMUSG00000026466.17"; transcript_id "ENSMUST00000136397.8"; gene_type "protein_coding"; gene_name "Tor1aip1"; transcript_type "protein_coding"; transcript_name "Tor1aip1-207"; exon_number 3; exon_id "ENSMUSE00001256563.2"; level 2; protein_id "ENSMUSP00000118654.2"; transcript_support_level "3"; mgi_id "MGI:3582693"; tag "mRNA_end_NF"; tag "cds_end_NF"; havana_gene "OTTMUSG00000021975.1"; havana_transcript "OTTMUST00000052175.1";
chr1	HAVANA	CDS	155906133	155906177	0	-	2	gene_id "ENSMUSG00000026466.17"; transcript_id "ENSMUST00000136397.8"; gene_type "protein_coding"; gene_name "Tor1aip1"; transcript_type "protein_coding"; transcript_name "Tor1aip1-207"; exon_number 3; exon_id "ENSMUSE00001256563.2"; level 2; protein_id "ENSMUSP00000118654.2"; transcript_support_level "3"; mgi_id "MGI:3582693"; tag "mRNA_end_NF"; tag "cds_end_NF"; havana_gene "OTTMUSG00000021975.1"; havana_transcript "OTTMUST00000052175.1";
chr1	HAVANA	exon	155906133	155906177	0	-	.	gene_id "ENSMUSG00000026466.17"; transcript_id "ENSMUST00000141878.8"; gene_type "protein_coding"; gene_name "Tor1aip1"; transcript_type "protein_coding"; transcript_name "Tor1aip1-208"; exon_number 4; exon_id "ENSMUSE00001256563.2"; level 2; protein_id "ENSMUSP00000123391.2"; transcript_support_level "3"; mgi_id "MGI:3582693"; tag "mRNA_end_NF"; tag "cds_end_NF"; havana_gene "OTTMUSG00000021975.1"; havana_transcript "OTTMUST00000052174.1";
chr1	HAVANA	CDS	155906133	155906177	0	-	2	gene_id "ENSMUSG00000026466.17"; transcript_id "ENSMUST00000141878.8"; gene_type "protein_coding"; gene_name "Tor1aip1"; transcript_type "protein_coding"; transcript_name "Tor1aip1-208"; exon_number 4; exon_id "ENSMUSE00001256563.2"; level 2; protein_id "ENSMUSP00000123391.2"; transcript_support_level "3"; mgi_id "MGI:3582693"; tag "mRNA_end_NF"; tag "cds_end_NF"; havana_gene "OTTMUSG00000021975.1"; havana_transcript "OTTMUST00000052174.1";
chr1	HAVANA	exon	155906133	155906177	0	-	.	gene_id "ENSMUSG00000026466.17"; transcript_id "ENSMUST00000130995.4"; gene_type "protein_coding"; gene_name "Tor1aip1"; transcript_type "nonsense_mediated_decay"; transcript_name "Tor1aip1-205"; exon_number 4; exon_id "ENSMUSE00001256563.2"; level 2; protein_id "ENSMUSP00000141619.2"; transcript_support_level "2"; mgi_id "MGI:3582693"; havana_gene "OTTMUSG00000021975.1"; havana_transcript "OTTMUST00000052171.1";
chr1	HAVANA	CDS	155906133	155906177	0	-	2	gene_id "ENSMUSG00000026466.17"; transcript_id "ENSMUST00000130995.4"; gene_type "protein_coding"; gene_name "Tor1aip1"; transcript_type "nonsense_mediated_decay"; transcript_name "Tor1aip1-205"; exon_number 4; exon_id "ENSMUSE00001256563.2"; level 2; protein_id "ENSMUSP00000141619.2"; transcript_support_level "2"; mgi_id "MGI:3582693"; havana_gene "OTTMUSG00000021975.1"; havana_transcript "OTTMUST00000052171.1";
chr1	HAVANA	exon	155906133	155906177	0	-	.	gene_id "ENSMUSG00000026466.17"; transcript_id "ENSMUST00000123705.8"; gene_type "protein_coding"; gene_name "Tor1aip1"; transcript_type "nonsense_mediated_decay"; transcript_name "Tor1aip1-203"; exon_number 4; exon_id "ENSMUSE00001250353.2"; level 2; protein_id "ENSMUSP00000120602.3"; transcript_support_level "5"; mgi_id "MGI:3582693"; tag "mRNA_start_NF"; tag "cds_start_NF"; havana_gene "OTTMUSG00000021975.1"; havana_transcript "OTTMUST00000052173.1";
chr1	HAVANA	UTR	155906133	155906177	0	-	.	gene_id "ENSMUSG00000026466.17"; transcript_id "ENSMUST00000123705.8"; gene_type "protein_coding"; gene_name "Tor1aip1"; transcript_type "nonsense_mediated_decay"; transcript_name "Tor1aip1-203"; exon_number 4; exon_id "ENSMUSE00001250353.2"; level 2; protein_id "ENSMUSP00000120602.3"; transcript_support_level "5"; mgi_id "MGI:3582693"; tag "mRNA_start_NF"; tag "cds_start_NF"; havana_gene "OTTMUSG00000021975.1"; havana_transcript "OTTMUST00000052173.1";
chr1	HAVANA	CDS	155907160	155907217	0	-	0	gene_id "ENSMUSG00000026466.17"; transcript_id "ENSMUST00000169241.8"; gene_type "protein_coding"; gene_name "Tor1aip1"; transcript_type "protein_coding"; transcript_name "Tor1aip1-210"; exon_number 3; exon_id "ENSMUSE00001293737.2"; level 2; protein_id "ENSMUSP00000126751.2"; transcript_support_level "3"; mgi_id "MGI:3582693"; tag "basic"; tag "CCDS"; ccdsid "CCDS48401.1"; havana_gene "OTTMUSG00000021975.1";
chr1	HAVANA	CDS	155907160	155907217	0	-	0	gene_id "ENSMUSG00000026466.17"; transcript_id "ENSMUST00000136397.8"; gene_type "protein_coding"; gene_name "Tor1aip1"; transcript_type "protein_coding"; transcript_name "Tor1aip1-207"; exon_number 2; exon_id "ENSMUSE00001293737.2"; level 2; protein_id "ENSMUSP00000118654.2"; transcript_support_level "3"; mgi_id "MGI:3582693"; tag "mRNA_end_NF"; tag "cds_end_NF"; havana_gene "OTTMUSG00000021975.1"; havana_transcript "OTTMUST00000052175.1";
chr1	HAVANA	CDS	155907160	155907217	0	-	0	gene_id "ENSMUSG00000026466.17"; transcript_id "ENSMUST00000141878.8"; gene_type "protein_coding"; gene_name "Tor1aip1"; transcript_type "protein_coding"; transcript_name "Tor1aip1-208"; exon_number 3; exon_id "ENSMUSE00001293737.2"; level 2; protein_id "ENSMUSP00000123391.2"; transcript_support_level "3"; mgi_id "MGI:3582693"; tag "mRNA_end_NF"; tag "cds_end_NF"; havana_gene "OTTMUSG00000021975.1"; havana_transcript "OTTMUST00000052174.1";
chr1	HAVANA	exon	155907160	155907219	0	-	.	gene_id "ENSMUSG00000026466.17"; transcript_id "ENSMUST00000169241.8"; gene_type "protein_coding"; gene_name "Tor1aip1"; transcript_type "protein_coding"; transcript_name "Tor1aip1-210"; exon_number 3; exon_id "ENSMUSE00001293737.2"; level 2; protein_id "ENSMUSP00000126751.2"; transcript_support_level "3"; mgi_id "MGI:3582693"; tag "basic"; tag "CCDS"; ccdsid "CCDS48401.1"; havana_gene "OTTMUSG00000021975.1";
chr1	HAVANA	exon	155907160	155907219	0	-	.	gene_id "ENSMUSG00000026466.17"; transcript_id "ENSMUST00000097527.10"; gene_type "protein_coding"; gene_name "Tor1aip1"; transcript_type "protein_coding"; transcript_name "Tor1aip1-202"; exon_number 3; exon_id "ENSMUSE00001227999.2"; level 2; protein_id "ENSMUSP00000095134.4"; transcript_support_level "1"; mgi_id "MGI:3582693"; tag "basic"; tag "Ensembl_canonical"; tag "GENCODE_Primary"; tag "appris_principal_1"; tag "CCDS"; ccdsid "CCDS48402.1"; havana_gene "OTTMUSG00000021975.1"; havana_transcript "OTTMUST00000052169.1";
chr1	HAVANA	CDS	155907160	155907219	0	-	2	gene_id "ENSMUSG00000026466.17"; transcript_id "ENSMUST00000097527.10"; gene_type "protein_coding"; gene_name "Tor1aip1"; transcript_type "protein_coding"; transcript_name "Tor1aip1-202"; exon_number 3; exon_id "ENSMUSE00001227999.2"; level 2; protein_id "ENSMUSP00000095134.4"; transcript_support_level "1"; mgi_id "MGI:3582693"; tag "basic"; tag "Ensembl_canonical"; tag "GENCODE_Primary"; tag "appris_principal_1"; tag "CCDS"; ccdsid "CCDS48402.1"; havana_gene "OTTMUSG00000021975.1"; havana_transcript "OTTMUST00000052169.1";
chr1	HAVANA	exon	155907160	155907219	0	-	.	gene_id "ENSMUSG00000026466.17"; transcript_id "ENSMUST00000136331.8"; gene_type "protein_coding"; gene_name "Tor1aip1"; transcript_type "nonsense_mediated_decay"; transcript_name "Tor1aip1-206"; exon_number 3; exon_id "ENSMUSE00001227999.2"; level 2; protein_id "ENSMUSP00000137617.2"; transcript_support_level "2"; mgi_id "MGI:3582693"; havana_gene "OTTMUSG00000021975.1"; havana_transcript "OTTMUST00000052170.1";
chr1	HAVANA	CDS	155907160	155907219	0	-	2	gene_id "ENSMUSG00000026466.17"; transcript_id "ENSMUST00000136331.8"; gene_type "protein_coding"; gene_name "Tor1aip1"; transcript_type "nonsense_mediated_decay"; transcript_name "Tor1aip1-206"; exon_number 3; exon_id "ENSMUSE00001227999.2"; level 2; protein_id "ENSMUSP00000137617.2"; transcript_support_level "2"; mgi_id "MGI:3582693"; havana_gene "OTTMUSG00000021975.1"; havana_transcript "OTTMUST00000052170.1";
chr1	HAVANA	exon	155907160	155907219	0	-	.	gene_id "ENSMUSG00000026466.17"; transcript_id "ENSMUST00000027738.14"; gene_type "protein_coding"; gene_name "Tor1aip1"; transcript_type "protein_coding"; transcript_name "Tor1aip1-201"; exon_number 3; exon_id "ENSMUSE00001227999.2"; level 2; protein_id "ENSMUSP00000027738.8"; transcript_support_level "1"; mgi_id "MGI:3582693"; tag "basic"; tag "CCDS"; ccdsid "CCDS15387.1"; havana_gene "OTTMUSG00000021975.1"; havana_transcript "OTTMUST00000052168.1";
chr1	HAVANA	CDS	155907160	155907219	0	-	2	gene_id "ENSMUSG00000026466.17"; transcript_id "ENSMUST00000027738.14"; gene_type "protein_coding"; gene_name "Tor1aip1"; transcript_type "protein_coding"; transcript_name "Tor1aip1-201"; exon_number 3; exon_id "ENSMUSE00001227999.2"; level 2; protein_id "ENSMUSP00000027738.8"; transcript_support_level "1"; mgi_id "MGI:3582693"; tag "basic"; tag "CCDS"; ccdsid "CCDS15387.1"; havana_gene "OTTMUSG00000021975.1"; havana_transcript "OTTMUST00000052168.1";
chr1	HAVANA	exon	155907160	155907219	0	-	.	gene_id "ENSMUSG00000026466.17"; transcript_id "ENSMUST00000136397.8"; gene_type "protein_coding"; gene_name "Tor1aip1"; transcript_type "protein_coding"; transcript_name "Tor1aip1-207"; exon_number 2; exon_id "ENSMUSE00001293737.2"; level 2; protein_id "ENSMUSP00000118654.2"; transcript_support_level "3"; mgi_id "MGI:3582693"; tag "mRNA_end_NF"; tag "cds_end_NF"; havana_gene "OTTMUSG00000021975.1"; havana_transcript "OTTMUST00000052175.1";
chr1	HAVANA	exon	155907160	155907219	0	-	.	gene_id "ENSMUSG00000026466.17"; transcript_id "ENSMUST00000141878.8"; gene_type "protein_coding"; gene_name "Tor1aip1"; transcript_type "protein_coding"; transcript_name "Tor1aip1-208"; exon_number 3; exon_id "ENSMUSE00001293737.2"; level 2; protein_id "ENSMUSP00000123391.2"; transcript_support_level "3"; mgi_id "MGI:3582693"; tag "mRNA_end_NF"; tag "cds_end_NF"; havana_gene "OTTMUSG00000021975.1"; havana_transcript "OTTMUST00000052174.1";
chr1	HAVANA	exon	155907160	155907219	0	-	.	gene_id "ENSMUSG00000026466.17"; transcript_id "ENSMUST00000130995.4"; gene_type "protein_coding"; gene_name "Tor1aip1"; transcript_type "nonsense_mediated_decay"; transcript_name "Tor1aip1-205"; exon_number 3; exon_id "ENSMUSE00001227999.2"; level 2; protein_id "ENSMUSP00000141619.2"; transcript_support_level "2"; mgi_id "MGI:3582693"; havana_gene "OTTMUSG00000021975.1"; havana_transcript "OTTMUST00000052171.1";
chr1	HAVANA	CDS	155907160	155907219	0	-	2	gene_id "ENSMUSG00000026466.17"; transcript_id "ENSMUST00000130995.4"; gene_type "protein_coding"; gene_name "Tor1aip1"; transcript_type "nonsense_mediated_decay"; transcript_name "Tor1aip1-205"; exon_number 3; exon_id "ENSMUSE00001227999.2"; level 2; protein_id "ENSMUSP00000141619.2"; transcript_support_level "2"; mgi_id "MGI:3582693"; havana_gene "OTTMUSG00000021975.1"; havana_transcript "OTTMUST00000052171.1";
chr1	HAVANA	exon	155907160	155907219	0	-	.	gene_id "ENSMUSG00000026466.17"; transcript_id "ENSMUST00000123705.8"; gene_type "protein_coding"; gene_name "Tor1aip1"; transcript_type "nonsense_mediated_decay"; transcript_name "Tor1aip1-203"; exon_number 3; exon_id "ENSMUSE00001299124.2"; level 2; protein_id "ENSMUSP00000120602.3"; transcript_support_level "5"; mgi_id "MGI:3582693"; tag "mRNA_start_NF"; tag "cds_start_NF"; havana_gene "OTTMUSG00000021975.1"; havana_transcript "OTTMUST00000052173.1";
chr1	HAVANA	UTR	155907160	155907219	0	-	.	gene_id "ENSMUSG00000026466.17"; transcript_id "ENSMUST00000123705.8"; gene_type "protein_coding"; gene_name "Tor1aip1"; transcript_type "nonsense_mediated_decay"; transcript_name "Tor1aip1-203"; exon_number 3; exon_id "ENSMUSE00001299124.2"; level 2; protein_id "ENSMUSP00000120602.3"; transcript_support_level "5"; mgi_id "MGI:3582693"; tag "mRNA_start_NF"; tag "cds_start_NF"; havana_gene "OTTMUSG00000021975.1"; havana_transcript "OTTMUST00000052173.1";
chr1	HAVANA	exon	155907160	155907219	0	-	.	gene_id "ENSMUSG00000026466.17"; transcript_id "ENSMUST00000141980.2"; gene_type "protein_coding"; gene_name "Tor1aip1"; transcript_type "retained_intron"; transcript_name "Tor1aip1-209"; exon_number 3; exon_id "ENSMUSE00001299124.2"; level 2; transcript_support_level "1"; mgi_id "MGI:3582693"; havana_gene "OTTMUSG00000021975.1"; havana_transcript "OTTMUST00000052172.1";
chr1	HAVANA	start_codon	155907215	155907217	0	-	0	gene_id "ENSMUSG00000026466.17"; transcript_id "ENSMUST00000169241.8"; gene_type "protein_coding"; gene_name "Tor1aip1"; transcript_type "protein_coding"; transcript_name "Tor1aip1-210"; exon_number 3; exon_id "ENSMUSE00001293737.2"; level 2; protein_id "ENSMUSP00000126751.2"; transcript_support_level "3"; mgi_id "MGI:3582693"; tag "basic"; tag "CCDS"; ccdsid "CCDS48401.1"; havana_gene "OTTMUSG00000021975.1";
chr1	HAVANA	start_codon	155907215	155907217	0	-	0	gene_id "ENSMUSG00000026466.17"; transcript_id "ENSMUST00000136397.8"; gene_type "protein_coding"; gene_name "Tor1aip1"; transcript_type "protein_coding"; transcript_name "Tor1aip1-207"; exon_number 2; exon_id "ENSMUSE00001293737.2"; level 2; protein_id "ENSMUSP00000118654.2"; transcript_support_level "3"; mgi_id "MGI:3582693"; tag "mRNA_end_NF"; tag "cds_end_NF"; havana_gene "OTTMUSG00000021975.1"; havana_transcript "OTTMUST00000052175.1";
chr1	HAVANA	start_codon	155907215	155907217	0	-	0	gene_id "ENSMUSG00000026466.17"; transcript_id "ENSMUST00000141878.8"; gene_type "protein_coding"; gene_name "Tor1aip1"; transcript_type "protein_coding"; transcript_name "Tor1aip1-208"; exon_number 3; exon_id "ENSMUSE00001293737.2"; level 2; protein_id "ENSMUSP00000123391.2"; transcript_support_level "3"; mgi_id "MGI:3582693"; tag "mRNA_end_NF"; tag "cds_end_NF"; havana_gene "OTTMUSG00000021975.1"; havana_transcript "OTTMUST00000052174.1";
chr1	HAVANA	UTR	155907218	155907219	0	-	.	gene_id "ENSMUSG00000026466.17"; transcript_id "ENSMUST00000169241.8"; gene_type "protein_coding"; gene_name "Tor1aip1"; transcript_type "protein_coding"; transcript_name "Tor1aip1-210"; exon_number 3; exon_id "ENSMUSE00001293737.2"; level 2; protein_id "ENSMUSP00000126751.2"; transcript_support_level "3"; mgi_id "MGI:3582693"; tag "basic"; tag "CCDS"; ccdsid "CCDS48401.1"; havana_gene "OTTMUSG00000021975.1";
chr1	HAVANA	UTR	155907218	155907219	0	-	.	gene_id "ENSMUSG00000026466.17"; transcript_id "ENSMUST00000136397.8"; gene_type "protein_coding"; gene_name "Tor1aip1"; transcript_type "protein_coding"; transcript_name "Tor1aip1-207"; exon_number 2; exon_id "ENSMUSE00001293737.2"; level 2; protein_id "ENSMUSP00000118654.2"; transcript_support_level "3"; mgi_id "MGI:3582693"; tag "mRNA_end_NF"; tag "cds_end_NF"; havana_gene "OTTMUSG00000021975.1"; havana_transcript "OTTMUST00000052175.1";
chr1	HAVANA	UTR	155907218	155907219	0	-	.	gene_id "ENSMUSG00000026466.17"; transcript_id "ENSMUST00000141878.8"; gene_type "protein_coding"; gene_name "Tor1aip1"; transcript_type "protein_coding"; transcript_name "Tor1aip1-208"; exon_number 3; exon_id "ENSMUSE00001293737.2"; level 2; protein_id "ENSMUSP00000123391.2"; transcript_support_level "3"; mgi_id "MGI:3582693"; tag "mRNA_end_NF"; tag "cds_end_NF"; havana_gene "OTTMUSG00000021975.1"; havana_transcript "OTTMUST00000052174.1";
chr1	HAVANA	exon	155908652	155908699	0	-	.	gene_id "ENSMUSG00000026466.17"; transcript_id "ENSMUST00000136397.8"; gene_type "protein_coding"; gene_name "Tor1aip1"; transcript_type "protein_coding"; transcript_name "Tor1aip1-207"; exon_number 1; exon_id "ENSMUSE00000775978.2"; level 2; protein_id "ENSMUSP00000118654.2"; transcript_support_level "3"; mgi_id "MGI:3582693"; tag "mRNA_end_NF"; tag "cds_end_NF"; havana_gene "OTTMUSG00000021975.1"; havana_transcript "OTTMUST00000052175.1";
chr1	HAVANA	UTR	155908652	155908699	0	-	.	gene_id "ENSMUSG00000026466.17"; transcript_id "ENSMUST00000136397.8"; gene_type "protein_coding"; gene_name "Tor1aip1"; transcript_type "protein_coding"; transcript_name "Tor1aip1-207"; exon_number 1; exon_id "ENSMUSE00000775978.2"; level 2; protein_id "ENSMUSP00000118654.2"; transcript_support_level "3"; mgi_id "MGI:3582693"; tag "mRNA_end_NF"; tag "cds_end_NF"; havana_gene "OTTMUSG00000021975.1"; havana_transcript "OTTMUST00000052175.1";
chr1	HAVANA	exon	155909472	155909546	0	-	.	gene_id "ENSMUSG00000026466.17"; transcript_id "ENSMUST00000169241.8"; gene_type "protein_coding"; gene_name "Tor1aip1"; transcript_type "protein_coding"; transcript_name "Tor1aip1-210"; exon_number 2; exon_id "ENSMUSE00001262721.2"; level 2; protein_id "ENSMUSP00000126751.2"; transcript_support_level "3"; mgi_id "MGI:3582693"; tag "basic"; tag "CCDS"; ccdsid "CCDS48401.1"; havana_gene "OTTMUSG00000021975.1";
chr1	HAVANA	UTR	155909472	155909546	0	-	.	gene_id "ENSMUSG00000026466.17"; transcript_id "ENSMUST00000169241.8"; gene_type "protein_coding"; gene_name "Tor1aip1"; transcript_type "protein_coding"; transcript_name "Tor1aip1-210"; exon_number 2; exon_id "ENSMUSE00001262721.2"; level 2; protein_id "ENSMUSP00000126751.2"; transcript_support_level "3"; mgi_id "MGI:3582693"; tag "basic"; tag "CCDS"; ccdsid "CCDS48401.1"; havana_gene "OTTMUSG00000021975.1";
chr1	HAVANA	exon	155909472	155909546	0	-	.	gene_id "ENSMUSG00000026466.17"; transcript_id "ENSMUST00000097527.10"; gene_type "protein_coding"; gene_name "Tor1aip1"; transcript_type "protein_coding"; transcript_name "Tor1aip1-202"; exon_number 2; exon_id "ENSMUSE00001226140.2"; level 2; protein_id "ENSMUSP00000095134.4"; transcript_support_level "1"; mgi_id "MGI:3582693"; tag "basic"; tag "Ensembl_canonical"; tag "GENCODE_Primary"; tag "appris_principal_1"; tag "CCDS"; ccdsid "CCDS48402.1"; havana_gene "OTTMUSG00000021975.1"; havana_transcript "OTTMUST00000052169.1";
chr1	HAVANA	CDS	155909472	155909546	0	-	2	gene_id "ENSMUSG00000026466.17"; transcript_id "ENSMUST00000097527.10"; gene_type "protein_coding"; gene_name "Tor1aip1"; transcript_type "protein_coding"; transcript_name "Tor1aip1-202"; exon_number 2; exon_id "ENSMUSE00001226140.2"; level 2; protein_id "ENSMUSP00000095134.4"; transcript_support_level "1"; mgi_id "MGI:3582693"; tag "basic"; tag "Ensembl_canonical"; tag "GENCODE_Primary"; tag "appris_principal_1"; tag "CCDS"; ccdsid "CCDS48402.1"; havana_gene "OTTMUSG00000021975.1"; havana_transcript "OTTMUST00000052169.1";
chr1	HAVANA	exon	155909472	155909546	0	-	.	gene_id "ENSMUSG00000026466.17"; transcript_id "ENSMUST00000136331.8"; gene_type "protein_coding"; gene_name "Tor1aip1"; transcript_type "nonsense_mediated_decay"; transcript_name "Tor1aip1-206"; exon_number 2; exon_id "ENSMUSE00001226140.2"; level 2; protein_id "ENSMUSP00000137617.2"; transcript_support_level "2"; mgi_id "MGI:3582693"; havana_gene "OTTMUSG00000021975.1"; havana_transcript "OTTMUST00000052170.1";
chr1	HAVANA	CDS	155909472	155909546	0	-	2	gene_id "ENSMUSG00000026466.17"; transcript_id "ENSMUST00000136331.8"; gene_type "protein_coding"; gene_name "Tor1aip1"; transcript_type "nonsense_mediated_decay"; transcript_name "Tor1aip1-206"; exon_number 2; exon_id "ENSMUSE00001226140.2"; level 2; protein_id "ENSMUSP00000137617.2"; transcript_support_level "2"; mgi_id "MGI:3582693"; havana_gene "OTTMUSG00000021975.1"; havana_transcript "OTTMUST00000052170.1";
chr1	HAVANA	exon	155909472	155909546	0	-	.	gene_id "ENSMUSG00000026466.17"; transcript_id "ENSMUST00000027738.14"; gene_type "protein_coding"; gene_name "Tor1aip1"; transcript_type "protein_coding"; transcript_name "Tor1aip1-201"; exon_number 2; exon_id "ENSMUSE00001226140.2"; level 2; protein_id "ENSMUSP00000027738.8"; transcript_support_level "1"; mgi_id "MGI:3582693"; tag "basic"; tag "CCDS"; ccdsid "CCDS15387.1"; havana_gene "OTTMUSG00000021975.1"; havana_transcript "OTTMUST00000052168.1";
chr1	HAVANA	CDS	155909472	155909546	0	-	2	gene_id "ENSMUSG00000026466.17"; transcript_id "ENSMUST00000027738.14"; gene_type "protein_coding"; gene_name "Tor1aip1"; transcript_type "protein_coding"; transcript_name "Tor1aip1-201"; exon_number 2; exon_id "ENSMUSE00001226140.2"; level 2; protein_id "ENSMUSP00000027738.8"; transcript_support_level "1"; mgi_id "MGI:3582693"; tag "basic"; tag "CCDS"; ccdsid "CCDS15387.1"; havana_gene "OTTMUSG00000021975.1"; havana_transcript "OTTMUST00000052168.1";
chr1	HAVANA	exon	155909472	155909546	0	-	.	gene_id "ENSMUSG00000026466.17"; transcript_id "ENSMUST00000141878.8"; gene_type "protein_coding"; gene_name "Tor1aip1"; transcript_type "protein_coding"; transcript_name "Tor1aip1-208"; exon_number 2; exon_id "ENSMUSE00001262721.2"; level 2; protein_id "ENSMUSP00000123391.2"; transcript_support_level "3"; mgi_id "MGI:3582693"; tag "mRNA_end_NF"; tag "cds_end_NF"; havana_gene "OTTMUSG00000021975.1"; havana_transcript "OTTMUST00000052174.1";
chr1	HAVANA	UTR	155909472	155909546	0	-	.	gene_id "ENSMUSG00000026466.17"; transcript_id "ENSMUST00000141878.8"; gene_type "protein_coding"; gene_name "Tor1aip1"; transcript_type "protein_coding"; transcript_name "Tor1aip1-208"; exon_number 2; exon_id "ENSMUSE00001262721.2"; level 2; protein_id "ENSMUSP00000123391.2"; transcript_support_level "3"; mgi_id "MGI:3582693"; tag "mRNA_end_NF"; tag "cds_end_NF"; havana_gene "OTTMUSG00000021975.1"; havana_transcript "OTTMUST00000052174.1";
chr1	HAVANA	exon	155909472	155909546	0	-	.	gene_id "ENSMUSG00000026466.17"; transcript_id "ENSMUST00000130995.4"; gene_type "protein_coding"; gene_name "Tor1aip1"; transcript_type "nonsense_mediated_decay"; transcript_name "Tor1aip1-205"; exon_number 2; exon_id "ENSMUSE00001226140.2"; level 2; protein_id "ENSMUSP00000141619.2"; transcript_support_level "2"; mgi_id "MGI:3582693"; havana_gene "OTTMUSG00000021975.1"; havana_transcript "OTTMUST00000052171.1";
chr1	HAVANA	CDS	155909472	155909546	0	-	2	gene_id "ENSMUSG00000026466.17"; transcript_id "ENSMUST00000130995.4"; gene_type "protein_coding"; gene_name "Tor1aip1"; transcript_type "nonsense_mediated_decay"; transcript_name "Tor1aip1-205"; exon_number 2; exon_id "ENSMUSE00001226140.2"; level 2; protein_id "ENSMUSP00000141619.2"; transcript_support_level "2"; mgi_id "MGI:3582693"; havana_gene "OTTMUSG00000021975.1"; havana_transcript "OTTMUST00000052171.1";
chr1	HAVANA	exon	155909472	155909546	0	-	.	gene_id "ENSMUSG00000026466.17"; transcript_id "ENSMUST00000141980.2"; gene_type "protein_coding"; gene_name "Tor1aip1"; transcript_type "retained_intron"; transcript_name "Tor1aip1-209"; exon_number 2; exon_id "ENSMUSE00001262721.2"; level 2; transcript_support_level "1"; mgi_id "MGI:3582693"; havana_gene "OTTMUSG00000021975.1"; havana_transcript "OTTMUST00000052172.1";
chr1	HAVANA	UTR	155909472	155909574	0	-	.	gene_id "ENSMUSG00000026466.17"; transcript_id "ENSMUST00000123705.8"; gene_type "protein_coding"; gene_name "Tor1aip1"; transcript_type "nonsense_mediated_decay"; transcript_name "Tor1aip1-203"; exon_number 2; exon_id "ENSMUSE00001346201.2"; level 2; protein_id "ENSMUSP00000120602.3"; transcript_support_level "5"; mgi_id "MGI:3582693"; tag "mRNA_start_NF"; tag "cds_start_NF"; havana_gene "OTTMUSG00000021975.1"; havana_transcript "OTTMUST00000052173.1";
chr1	HAVANA	exon	155909472	155909585	0	-	.	gene_id "ENSMUSG00000026466.17"; transcript_id "ENSMUST00000123705.8"; gene_type "protein_coding"; gene_name "Tor1aip1"; transcript_type "nonsense_mediated_decay"; transcript_name "Tor1aip1-203"; exon_number 2; exon_id "ENSMUSE00001346201.2"; level 2; protein_id "ENSMUSP00000120602.3"; transcript_support_level "5"; mgi_id "MGI:3582693"; tag "mRNA_start_NF"; tag "cds_start_NF"; havana_gene "OTTMUSG00000021975.1"; havana_transcript "OTTMUST00000052173.1";
chr1	HAVANA	stop_codon	155909572	155909574	0	-	0	gene_id "ENSMUSG00000026466.17"; transcript_id "ENSMUST00000123705.8"; gene_type "protein_coding"; gene_name "Tor1aip1"; transcript_type "nonsense_mediated_decay"; transcript_name "Tor1aip1-203"; exon_number 2; exon_id "ENSMUSE00001346201.2"; level 2; protein_id "ENSMUSP00000120602.3"; transcript_support_level "5"; mgi_id "MGI:3582693"; tag "mRNA_start_NF"; tag "cds_start_NF"; havana_gene "OTTMUSG00000021975.1"; havana_transcript "OTTMUST00000052173.1";
chr1	HAVANA	CDS	155909575	155909585	0	-	2	gene_id "ENSMUSG00000026466.17"; transcript_id "ENSMUST00000123705.8"; gene_type "protein_coding"; gene_name "Tor1aip1"; transcript_type "nonsense_mediated_decay"; transcript_name "Tor1aip1-203"; exon_number 2; exon_id "ENSMUSE00001346201.2"; level 2; protein_id "ENSMUSP00000120602.3"; transcript_support_level "5"; mgi_id "MGI:3582693"; tag "mRNA_start_NF"; tag "cds_start_NF"; havana_gene "OTTMUSG00000021975.1"; havana_transcript "OTTMUST00000052173.1";
chr1	HAVANA	exon	155910427	155910563	0	-	.	gene_id "ENSMUSG00000026466.17"; transcript_id "ENSMUST00000169241.8"; gene_type "protein_coding"; gene_name "Tor1aip1"; transcript_type "protein_coding"; transcript_name "Tor1aip1-210"; exon_number 1; exon_id "ENSMUSE00000886221.2"; level 2; protein_id "ENSMUSP00000126751.2"; transcript_support_level "3"; mgi_id "MGI:3582693"; tag "basic"; tag "CCDS"; ccdsid "CCDS48401.1"; havana_gene "OTTMUSG00000021975.1";
chr1	HAVANA	UTR	155910427	155910563	0	-	.	gene_id "ENSMUSG00000026466.17"; transcript_id "ENSMUST00000169241.8"; gene_type "protein_coding"; gene_name "Tor1aip1"; transcript_type "protein_coding"; transcript_name "Tor1aip1-210"; exon_number 1; exon_id "ENSMUSE00000886221.2"; level 2; protein_id "ENSMUSP00000126751.2"; transcript_support_level "3"; mgi_id "MGI:3582693"; tag "basic"; tag "CCDS"; ccdsid "CCDS48401.1"; havana_gene "OTTMUSG00000021975.1";
chr1	HAVANA	exon	155910427	155910626	0	-	.	gene_id "ENSMUSG00000026466.17"; transcript_id "ENSMUST00000141878.8"; gene_type "protein_coding"; gene_name "Tor1aip1"; transcript_type "protein_coding"; transcript_name "Tor1aip1-208"; exon_number 1; exon_id "ENSMUSE00000845361.2"; level 2; protein_id "ENSMUSP00000123391.2"; transcript_support_level "3"; mgi_id "MGI:3582693"; tag "mRNA_end_NF"; tag "cds_end_NF"; havana_gene "OTTMUSG00000021975.1"; havana_transcript "OTTMUST00000052174.1";
chr1	HAVANA	UTR	155910427	155910626	0	-	.	gene_id "ENSMUSG00000026466.17"; transcript_id "ENSMUST00000141878.8"; gene_type "protein_coding"; gene_name "Tor1aip1"; transcript_type "protein_coding"; transcript_name "Tor1aip1-208"; exon_number 1; exon_id "ENSMUSE00000845361.2"; level 2; protein_id "ENSMUSP00000123391.2"; transcript_support_level "3"; mgi_id "MGI:3582693"; tag "mRNA_end_NF"; tag "cds_end_NF"; havana_gene "OTTMUSG00000021975.1"; havana_transcript "OTTMUST00000052174.1";
chr1	HAVANA	exon	155911504	155911796	0	-	.	gene_id "ENSMUSG00000026466.17"; transcript_id "ENSMUST00000123705.8"; gene_type "protein_coding"; gene_name "Tor1aip1"; transcript_type "nonsense_mediated_decay"; transcript_name "Tor1aip1-203"; exon_number 1; exon_id "ENSMUSE00000743936.3"; level 2; protein_id "ENSMUSP00000120602.3"; transcript_support_level "5"; mgi_id "MGI:3582693"; tag "mRNA_start_NF"; tag "cds_start_NF"; havana_gene "OTTMUSG00000021975.1"; havana_transcript "OTTMUST00000052173.1";
chr1	HAVANA	CDS	155911504	155911796	0	-	1	gene_id "ENSMUSG00000026466.17"; transcript_id "ENSMUST00000123705.8"; gene_type "protein_coding"; gene_name "Tor1aip1"; transcript_type "nonsense_mediated_decay"; transcript_name "Tor1aip1-203"; exon_number 1; exon_id "ENSMUSE00000743936.3"; level 2; protein_id "ENSMUSP00000120602.3"; transcript_support_level "5"; mgi_id "MGI:3582693"; tag "mRNA_start_NF"; tag "cds_start_NF"; havana_gene "OTTMUSG00000021975.1"; havana_transcript "OTTMUST00000052173.1";
chr1	HAVANA	exon	155911504	155911893	0	-	.	gene_id "ENSMUSG00000026466.17"; transcript_id "ENSMUST00000141980.2"; gene_type "protein_coding"; gene_name "Tor1aip1"; transcript_type "retained_intron"; transcript_name "Tor1aip1-209"; exon_number 1; exon_id "ENSMUSE00000772369.2"; level 2; transcript_support_level "1"; mgi_id "MGI:3582693"; havana_gene "OTTMUSG00000021975.1"; havana_transcript "OTTMUST00000052172.1";
chr1	HAVANA	CDS	155911504	155911981	0	-	0	gene_id "ENSMUSG00000026466.17"; transcript_id "ENSMUST00000097527.10"; gene_type "protein_coding"; gene_name "Tor1aip1"; transcript_type "protein_coding"; transcript_name "Tor1aip1-202"; exon_number 1; exon_id "ENSMUSE00001272715.3"; level 2; protein_id "ENSMUSP00000095134.4"; transcript_support_level "1"; mgi_id "MGI:3582693"; tag "basic"; tag "Ensembl_canonical"; tag "GENCODE_Primary"; tag "appris_principal_1"; tag "CCDS"; ccdsid "CCDS48402.1"; havana_gene "OTTMUSG00000021975.1"; havana_transcript "OTTMUST00000052169.1";
chr1	HAVANA	CDS	155911504	155911981	0	-	0	gene_id "ENSMUSG00000026466.17"; transcript_id "ENSMUST00000136331.8"; gene_type "protein_coding"; gene_name "Tor1aip1"; transcript_type "nonsense_mediated_decay"; transcript_name "Tor1aip1-206"; exon_number 1; exon_id "ENSMUSE00001277201.2"; level 2; protein_id "ENSMUSP00000137617.2"; transcript_support_level "2"; mgi_id "MGI:3582693"; havana_gene "OTTMUSG00000021975.1"; havana_transcript "OTTMUST00000052170.1";
chr1	HAVANA	CDS	155911504	155911981	0	-	0	gene_id "ENSMUSG00000026466.17"; transcript_id "ENSMUST00000027738.14"; gene_type "protein_coding"; gene_name "Tor1aip1"; transcript_type "protein_coding"; transcript_name "Tor1aip1-201"; exon_number 1; exon_id "ENSMUSE00001277201.2"; level 2; protein_id "ENSMUSP00000027738.8"; transcript_support_level "1"; mgi_id "MGI:3582693"; tag "basic"; tag "CCDS"; ccdsid "CCDS15387.1"; havana_gene "OTTMUSG00000021975.1"; havana_transcript "OTTMUST00000052168.1";
chr1	HAVANA	CDS	155911504	155911981	0	-	0	gene_id "ENSMUSG00000026466.17"; transcript_id "ENSMUST00000130995.4"; gene_type "protein_coding"; gene_name "Tor1aip1"; transcript_type "nonsense_mediated_decay"; transcript_name "Tor1aip1-205"; exon_number 1; exon_id "ENSMUSE00001277201.2"; level 2; protein_id "ENSMUSP00000141619.2"; transcript_support_level "2"; mgi_id "MGI:3582693"; havana_gene "OTTMUSG00000021975.1"; havana_transcript "OTTMUST00000052171.1";
chr1	HAVANA	exon	155911504	155912173	0	-	.	gene_id "ENSMUSG00000026466.17"; transcript_id "ENSMUST00000097527.10"; gene_type "protein_coding"; gene_name "Tor1aip1"; transcript_type "protein_coding"; transcript_name "Tor1aip1-202"; exon_number 1; exon_id "ENSMUSE00001272715.3"; level 2; protein_id "ENSMUSP00000095134.4"; transcript_support_level "1"; mgi_id "MGI:3582693"; tag "basic"; tag "Ensembl_canonical"; tag "GENCODE_Primary"; tag "appris_principal_1"; tag "CCDS"; ccdsid "CCDS48402.1"; havana_gene "OTTMUSG00000021975.1"; havana_transcript "OTTMUST00000052169.1";
chr1	HAVANA	exon	155911504	155912226	0	-	.	gene_id "ENSMUSG00000026466.17"; transcript_id "ENSMUST00000136331.8"; gene_type "protein_coding"; gene_name "Tor1aip1"; transcript_type "nonsense_mediated_decay"; transcript_name "Tor1aip1-206"; exon_number 1; exon_id "ENSMUSE00001277201.2"; level 2; protein_id "ENSMUSP00000137617.2"; transcript_support_level "2"; mgi_id "MGI:3582693"; havana_gene "OTTMUSG00000021975.1"; havana_transcript "OTTMUST00000052170.1";
chr1	HAVANA	exon	155911504	155912226	0	-	.	gene_id "ENSMUSG00000026466.17"; transcript_id "ENSMUST00000027738.14"; gene_type "protein_coding"; gene_name "Tor1aip1"; transcript_type "protein_coding"; transcript_name "Tor1aip1-201"; exon_number 1; exon_id "ENSMUSE00001277201.2"; level 2; protein_id "ENSMUSP00000027738.8"; transcript_support_level "1"; mgi_id "MGI:3582693"; tag "basic"; tag "CCDS"; ccdsid "CCDS15387.1"; havana_gene "OTTMUSG00000021975.1"; havana_transcript "OTTMUST00000052168.1";
chr1	HAVANA	exon	155911504	155912226	0	-	.	gene_id "ENSMUSG00000026466.17"; transcript_id "ENSMUST00000130995.4"; gene_type "protein_coding"; gene_name "Tor1aip1"; transcript_type "nonsense_mediated_decay"; transcript_name "Tor1aip1-205"; exon_number 1; exon_id "ENSMUSE00001277201.2"; level 2; protein_id "ENSMUSP00000141619.2"; transcript_support_level "2"; mgi_id "MGI:3582693"; havana_gene "OTTMUSG00000021975.1"; havana_transcript "OTTMUST00000052171.1";
chr1	HAVANA	start_codon	155911979	155911981	0	-	0	gene_id "ENSMUSG00000026466.17"; transcript_id "ENSMUST00000097527.10"; gene_type "protein_coding"; gene_name "Tor1aip1"; transcript_type "protein_coding"; transcript_name "Tor1aip1-202"; exon_number 1; exon_id "ENSMUSE00001272715.3"; level 2; protein_id "ENSMUSP00000095134.4"; transcript_support_level "1"; mgi_id "MGI:3582693"; tag "basic"; tag "Ensembl_canonical"; tag "GENCODE_Primary"; tag "appris_principal_1"; tag "CCDS"; ccdsid "CCDS48402.1"; havana_gene "OTTMUSG00000021975.1"; havana_transcript "OTTMUST00000052169.1";
chr1	HAVANA	start_codon	155911979	155911981	0	-	0	gene_id "ENSMUSG00000026466.17"; transcript_id "ENSMUST00000136331.8"; gene_type "protein_coding"; gene_name "Tor1aip1"; transcript_type "nonsense_mediated_decay"; transcript_name "Tor1aip1-206"; exon_number 1; exon_id "ENSMUSE00001277201.2"; level 2; protein_id "ENSMUSP00000137617.2"; transcript_support_level "2"; mgi_id "MGI:3582693"; havana_gene "OTTMUSG00000021975.1"; havana_transcript "OTTMUST00000052170.1";
chr1	HAVANA	start_codon	155911979	155911981	0	-	0	gene_id "ENSMUSG00000026466.17"; transcript_id "ENSMUST00000027738.14"; gene_type "protein_coding"; gene_name "Tor1aip1"; transcript_type "protein_coding"; transcript_name "Tor1aip1-201"; exon_number 1; exon_id "ENSMUSE00001277201.2"; level 2; protein_id "ENSMUSP00000027738.8"; transcript_support_level "1"; mgi_id "MGI:3582693"; tag "basic"; tag "CCDS"; ccdsid "CCDS15387.1"; havana_gene "OTTMUSG00000021975.1"; havana_transcript "OTTMUST00000052168.1";
chr1	HAVANA	start_codon	155911979	155911981	0	-	0	gene_id "ENSMUSG00000026466.17"; transcript_id "ENSMUST00000130995.4"; gene_type "protein_coding"; gene_name "Tor1aip1"; transcript_type "nonsense_mediated_decay"; transcript_name "Tor1aip1-205"; exon_number 1; exon_id "ENSMUSE00001277201.2"; level 2; protein_id "ENSMUSP00000141619.2"; transcript_support_level "2"; mgi_id "MGI:3582693"; havana_gene "OTTMUSG00000021975.1"; havana_transcript "OTTMUST00000052171.1";
chr1	HAVANA	UTR	155911982	155912173	0	-	.	gene_id "ENSMUSG00000026466.17"; transcript_id "ENSMUST00000097527.10"; gene_type "protein_coding"; gene_name "Tor1aip1"; transcript_type "protein_coding"; transcript_name "Tor1aip1-202"; exon_number 1; exon_id "ENSMUSE00001272715.3"; level 2; protein_id "ENSMUSP00000095134.4"; transcript_support_level "1"; mgi_id "MGI:3582693"; tag "basic"; tag "Ensembl_canonical"; tag "GENCODE_Primary"; tag "appris_principal_1"; tag "CCDS"; ccdsid "CCDS48402.1"; havana_gene "OTTMUSG00000021975.1"; havana_transcript "OTTMUST00000052169.1";
chr1	HAVANA	UTR	155911982	155912226	0	-	.	gene_id "ENSMUSG00000026466.17"; transcript_id "ENSMUST00000136331.8"; gene_type "protein_coding"; gene_name "Tor1aip1"; transcript_type "nonsense_mediated_decay"; transcript_name "Tor1aip1-206"; exon_number 1; exon_id "ENSMUSE00001277201.2"; level 2; protein_id "ENSMUSP00000137617.2"; transcript_support_level "2"; mgi_id "MGI:3582693"; havana_gene "OTTMUSG00000021975.1"; havana_transcript "OTTMUST00000052170.1";
chr1	HAVANA	UTR	155911982	155912226	0	-	.	gene_id "ENSMUSG00000026466.17"; transcript_id "ENSMUST00000027738.14"; gene_type "protein_coding"; gene_name "Tor1aip1"; transcript_type "protein_coding"; transcript_name "Tor1aip1-201"; exon_number 1; exon_id "ENSMUSE00001277201.2"; level 2; protein_id "ENSMUSP00000027738.8"; transcript_support_level "1"; mgi_id "MGI:3582693"; tag "basic"; tag "CCDS"; ccdsid "CCDS15387.1"; havana_gene "OTTMUSG00000021975.1"; havana_transcript "OTTMUST00000052168.1";
chr1	HAVANA	UTR	155911982	155912226	0	-	.	gene_id "ENSMUSG00000026466.17"; transcript_id "ENSMUST00000130995.4"; gene_type "protein_coding"; gene_name "Tor1aip1"; transcript_type "nonsense_mediated_decay"; transcript_name "Tor1aip1-205"; exon_number 1; exon_id "ENSMUSE00001277201.2"; level 2; protein_id "ENSMUSP00000141619.2"; transcript_support_level "2"; mgi_id "MGI:3582693"; havana_gene "OTTMUSG00000021975.1"; havana_transcript "OTTMUST00000052171.1";
chr1	HAVANA	stop_codon	155912083	155912085	0	-	0	gene_id "ENSMUSG00000121909.1"; transcript_id "ENSMUST00000249854.1"; gene_type "protein_coding"; gene_name "ENSMUSG00000121909"; transcript_type "protein_coding"; transcript_name "ENSMUST00000249854"; exon_number 1; exon_id "ENSMUSE00001496038.2"; level 2; protein_id "ENSMUSP00000159950.1"; tag "basic"; tag "Ensembl_canonical"; tag "GENCODE_Primary"; tag "appris_principal_1";
chr1	HAVANA	UTR	155912083	155912085	0	-	.	gene_id "ENSMUSG00000121909.1"; transcript_id "ENSMUST00000249854.1"; gene_type "protein_coding"; gene_name "ENSMUSG00000121909"; transcript_type "protein_coding"; transcript_name "ENSMUST00000249854"; exon_number 1; exon_id "ENSMUSE00001496038.2"; level 2; protein_id "ENSMUSP00000159950.1"; tag "basic"; tag "Ensembl_canonical"; tag "GENCODE_Primary"; tag "appris_principal_1";
chr1	HAVANA	gene	155912083	155912160	0	-	.	gene_id "ENSMUSG00000121909.1"; gene_type "protein_coding"; gene_name "ENSMUSG00000121909"; level 2; tag "overlapping_locus";
chr1	HAVANA	transcript	155912083	155912160	0	-	.	gene_id "ENSMUSG00000121909.1"; transcript_id "ENSMUST00000249854.1"; gene_type "protein_coding"; gene_name "ENSMUSG00000121909"; transcript_type "protein_coding"; transcript_name "ENSMUST00000249854"; level 2; protein_id "ENSMUSP00000159950.1"; tag "basic"; tag "Ensembl_canonical"; tag "GENCODE_Primary"; tag "appris_principal_1";
chr1	HAVANA	exon	155912083	155912160	0	-	.	gene_id "ENSMUSG00000121909.1"; transcript_id "ENSMUST00000249854.1"; gene_type "protein_coding"; gene_name "ENSMUSG00000121909"; transcript_type "protein_coding"; transcript_name "ENSMUST00000249854"; exon_number 1; exon_id "ENSMUSE00001496038.2"; level 2; protein_id "ENSMUSP00000159950.1"; tag "basic"; tag "Ensembl_canonical"; tag "GENCODE_Primary"; tag "appris_principal_1";
chr1	HAVANA	CDS	155912086	155912160	0	-	0	gene_id "ENSMUSG00000121909.1"; transcript_id "ENSMUST00000249854.1"; gene_type "protein_coding"; gene_name "ENSMUSG00000121909"; transcript_type "protein_coding"; transcript_name "ENSMUST00000249854"; exon_number 1; exon_id "ENSMUSE00001496038.2"; level 2; protein_id "ENSMUSP00000159950.1"; tag "basic"; tag "Ensembl_canonical"; tag "GENCODE_Primary"; tag "appris_principal_1";
chr1	HAVANA	start_codon	155912158	155912160	0	-	0	gene_id "ENSMUSG00000121909.1"; transcript_id "ENSMUST00000249854.1"; gene_type "protein_coding"; gene_name "ENSMUSG00000121909"; transcript_type "protein_coding"; transcript_name "ENSMUST00000249854"; exon_number 1; exon_id "ENSMUSE00001496038.2"; level 2; protein_id "ENSMUSP00000159950.1"; tag "basic"; tag "Ensembl_canonical"; tag "GENCODE_Primary"; tag "appris_principal_1";
chr1	sragcm37_es	exon	155932855	155933333	0.0545243373458583	-	.	gene_id "sragcm37_gene_57005"; transcript_id "sragcm37_gene_57005_tx_1"; exon_id "chr1_155932855_155933333_-"; exonnum "3"; txlen "1066";
chr1	sragcm37_es	exon	155932855	155933333	0.0545243373458583	-	.	gene_id "sragcm37_gene_57005"; transcript_id "sragcm37_gene_57005_tx_2"; exon_id "chr1_155932855_155933333_-"; exonnum "3"; txlen "1100";
chr1	sragcm37_es	exon	155933232	155933303	0.00689043823601506	-	.	gene_id "sragcm37_gene_57005"; transcript_id "sragcm37_gene_57005_tx_3"; exon_id "chr1_155933232_155933303_-"; exonnum "3"; txlen "659";
chr1	sragcm37_es	exon	155933232	155933303	0.00689043823601506	-	.	gene_id "sragcm37_gene_57005"; transcript_id "sragcm37_gene_57005_tx_4"; exon_id "chr1_155933232_155933303_-"; exonnum "3"; txlen "693";
chr1	sragcm37_mid	exon	155934531	155935015	0.0545243373458583	-	.	gene_id "sragcm37_gene_57005"; transcript_id "sragcm37_gene_57005_tx_1"; exon_id "chr1_155934531_155935015_-"; exonnum "2"; txlen "1066";
chr1	sragcm37_mid	exon	155934531	155935015	0.0545243373458583	-	.	gene_id "sragcm37_gene_57005"; transcript_id "sragcm37_gene_57005_tx_2"; exon_id "chr1_155934531_155935015_-"; exonnum "2"; txlen "1100";
chr1	sragcm37_mid	exon	155934531	155935015	0.00689043823601506	-	.	gene_id "sragcm37_gene_57005"; transcript_id "sragcm37_gene_57005_tx_3"; exon_id "chr1_155934531_155935015_-"; exonnum "2"; txlen "659";
chr1	sragcm37_mid	exon	155934531	155935015	0.00689043823601506	-	.	gene_id "sragcm37_gene_57005"; transcript_id "sragcm37_gene_57005_tx_4"; exon_id "chr1_155934531_155935015_-"; exonnum "2"; txlen "693";
chr1	sragcm37_mid	exon	155936380	155936481	0.0545243373458583	-	.	gene_id "sragcm37_gene_57005"; transcript_id "sragcm37_gene_57005_tx_1"; exon_id "chr1_155936380_155936481_-"; exonnum "1"; txlen "1066";
chr1	sragcm37_mid	exon	155936380	155936481	0.00689043823601506	-	.	gene_id "sragcm37_gene_57005"; transcript_id "sragcm37_gene_57005_tx_3"; exon_id "chr1_155936380_155936481_-"; exonnum "1"; txlen "659";
chr1	sragcm37_mid	exon	155936380	155936515	0.0545243373458583	-	.	gene_id "sragcm37_gene_57005"; transcript_id "sragcm37_gene_57005_tx_2"; exon_id "chr1_155936380_155936515_-"; exonnum "1"; txlen "1100";
chr1	sragcm37_mid	exon	155936380	155936515	0.00689043823601506	-	.	gene_id "sragcm37_gene_57005"; transcript_id "sragcm37_gene_57005_tx_4"; exon_id "chr1_155936380_155936515_-"; exonnum "1"; txlen "693";
chr1	HAVANA	UTR	155951712	155954645	0	-	.	gene_id "ENSMUSG00000015484.4"; transcript_id "ENSMUST00000015628.4"; gene_type "protein_coding"; gene_name "Fam163a"; transcript_type "protein_coding"; transcript_name "Fam163a-201"; exon_number 5; exon_id "ENSMUSE00000506037.3"; level 2; protein_id "ENSMUSP00000015628.4"; transcript_support_level "1"; mgi_id "MGI:3618859"; tag "basic"; tag "Ensembl_canonical"; tag "GENCODE_Primary"; tag "appris_principal_1"; tag "CCDS"; ccdsid "CCDS15390.1"; havana_gene "OTTMUSG00000050341.1"; havana_transcript "OTTMUST00000127799.1";
chr1	HAVANA	exon	155951712	155955056	0	-	.	gene_id "ENSMUSG00000015484.4"; transcript_id "ENSMUST00000015628.4"; gene_type "protein_coding"; gene_name "Fam163a"; transcript_type "protein_coding"; transcript_name "Fam163a-201"; exon_number 5; exon_id "ENSMUSE00000506037.3"; level 2; protein_id "ENSMUSP00000015628.4"; transcript_support_level "1"; mgi_id "MGI:3618859"; tag "basic"; tag "Ensembl_canonical"; tag "GENCODE_Primary"; tag "appris_principal_1"; tag "CCDS"; ccdsid "CCDS15390.1"; havana_gene "OTTMUSG00000050341.1"; havana_transcript "OTTMUST00000127799.1";
chr1	ENSEMBL_gcm37	exon	155951712	155955056	33.0272916501034	-	.	gene_id "ENSMUSG00000015484.4"; transcript_id "ENSMUSG00000015484.4_tx_1"; exon_id "chr1_155951712_155955056_-"; exonnum "5"; txlen "3777";
chr1	ENSEMBL_gcm37	exon	155951712	155955056	0.664894571173579	-	.	gene_id "ENSMUSG00000015484.4"; transcript_id "ENSMUSG00000015484.4_tx_3"; exon_id "chr1_155951712_155955056_-"; exonnum "6"; txlen "3872";
chr1	ENSEMBL_gcm37	exon	155951712	155955056	0.664894571173579	-	.	gene_id "ENSMUSG00000015484.4"; transcript_id "ENSMUSG00000015484.4_tx_4"; exon_id "chr1_155951712_155955056_-"; exonnum "6"; txlen "3977";
chr1	HAVANA	gene	155951712	156032596	0	-	.	gene_id "ENSMUSG00000015484.4"; gene_type "protein_coding"; gene_name "Fam163a"; level 2; mgi_id "MGI:3618859"; havana_gene "OTTMUSG00000050341.1";
chr1	HAVANA	transcript	155951712	156032596	0	-	.	gene_id "ENSMUSG00000015484.4"; transcript_id "ENSMUST00000015628.4"; gene_type "protein_coding"; gene_name "Fam163a"; transcript_type "protein_coding"; transcript_name "Fam163a-201"; level 2; protein_id "ENSMUSP00000015628.4"; transcript_support_level "1"; mgi_id "MGI:3618859"; tag "basic"; tag "Ensembl_canonical"; tag "GENCODE_Primary"; tag "appris_principal_1"; tag "CCDS"; ccdsid "CCDS15390.1"; havana_gene "OTTMUSG00000050341.1"; havana_transcript "OTTMUST00000127799.1";
chr1	HAVANA	stop_codon	155954643	155954645	0	-	0	gene_id "ENSMUSG00000015484.4"; transcript_id "ENSMUST00000015628.4"; gene_type "protein_coding"; gene_name "Fam163a"; transcript_type "protein_coding"; transcript_name "Fam163a-201"; exon_number 5; exon_id "ENSMUSE00000506037.3"; level 2; protein_id "ENSMUSP00000015628.4"; transcript_support_level "1"; mgi_id "MGI:3618859"; tag "basic"; tag "Ensembl_canonical"; tag "GENCODE_Primary"; tag "appris_principal_1"; tag "CCDS"; ccdsid "CCDS15390.1"; havana_gene "OTTMUSG00000050341.1"; havana_transcript "OTTMUST00000127799.1";
chr1	HAVANA	CDS	155954646	155955056	0	-	0	gene_id "ENSMUSG00000015484.4"; transcript_id "ENSMUST00000015628.4"; gene_type "protein_coding"; gene_name "Fam163a"; transcript_type "protein_coding"; transcript_name "Fam163a-201"; exon_number 5; exon_id "ENSMUSE00000506037.3"; level 2; protein_id "ENSMUSP00000015628.4"; transcript_support_level "1"; mgi_id "MGI:3618859"; tag "basic"; tag "Ensembl_canonical"; tag "GENCODE_Primary"; tag "appris_principal_1"; tag "CCDS"; ccdsid "CCDS15390.1"; havana_gene "OTTMUSG00000050341.1"; havana_transcript "OTTMUST00000127799.1";
chr1	HAVANA	CDS	155955698	155955790	0	-	0	gene_id "ENSMUSG00000015484.4"; transcript_id "ENSMUST00000015628.4"; gene_type "protein_coding"; gene_name "Fam163a"; transcript_type "protein_coding"; transcript_name "Fam163a-201"; exon_number 4; exon_id "ENSMUSE00000456816.4"; level 2; protein_id "ENSMUSP00000015628.4"; transcript_support_level "1"; mgi_id "MGI:3618859"; tag "basic"; tag "Ensembl_canonical"; tag "GENCODE_Primary"; tag "appris_principal_1"; tag "CCDS"; ccdsid "CCDS15390.1"; havana_gene "OTTMUSG00000050341.1"; havana_transcript "OTTMUST00000127799.1";
chr1	sragcm37_mid	exon	155955698	155955812	33.0272916501034	-	.	gene_id "ENSMUSG00000015484.4"; transcript_id "ENSMUSG00000015484.4_tx_1"; exon_id "chr1_155955698_155955812_-"; exonnum "4"; txlen "3777";
chr1	sragcm37_mid	exon	155955698	155955812	0.664894571173579	-	.	gene_id "ENSMUSG00000015484.4"; transcript_id "ENSMUSG00000015484.4_tx_3"; exon_id "chr1_155955698_155955812_-"; exonnum "5"; txlen "3872";
chr1	HAVANA	exon	155955698	155955917	0	-	.	gene_id "ENSMUSG00000015484.4"; transcript_id "ENSMUST00000015628.4"; gene_type "protein_coding"; gene_name "Fam163a"; transcript_type "protein_coding"; transcript_name "Fam163a-201"; exon_number 4; exon_id "ENSMUSE00000456816.4"; level 2; protein_id "ENSMUSP00000015628.4"; transcript_support_level "1"; mgi_id "MGI:3618859"; tag "basic"; tag "Ensembl_canonical"; tag "GENCODE_Primary"; tag "appris_principal_1"; tag "CCDS"; ccdsid "CCDS15390.1"; havana_gene "OTTMUSG00000050341.1"; havana_transcript "OTTMUST00000127799.1";
chr1	ENSEMBL_gcm37	exon	155955698	155955917	0.664894571173579	-	.	gene_id "ENSMUSG00000015484.4"; transcript_id "ENSMUSG00000015484.4_tx_4"; exon_id "chr1_155955698_155955917_-"; exonnum "5"; txlen "3977";
chr1	HAVANA	start_codon	155955788	155955790	0	-	0	gene_id "ENSMUSG00000015484.4"; transcript_id "ENSMUST00000015628.4"; gene_type "protein_coding"; gene_name "Fam163a"; transcript_type "protein_coding"; transcript_name "Fam163a-201"; exon_number 4; exon_id "ENSMUSE00000456816.4"; level 2; protein_id "ENSMUSP00000015628.4"; transcript_support_level "1"; mgi_id "MGI:3618859"; tag "basic"; tag "Ensembl_canonical"; tag "GENCODE_Primary"; tag "appris_principal_1"; tag "CCDS"; ccdsid "CCDS15390.1"; havana_gene "OTTMUSG00000050341.1"; havana_transcript "OTTMUST00000127799.1";
chr1	HAVANA	UTR	155955791	155955917	0	-	.	gene_id "ENSMUSG00000015484.4"; transcript_id "ENSMUST00000015628.4"; gene_type "protein_coding"; gene_name "Fam163a"; transcript_type "protein_coding"; transcript_name "Fam163a-201"; exon_number 4; exon_id "ENSMUSE00000456816.4"; level 2; protein_id "ENSMUSP00000015628.4"; transcript_support_level "1"; mgi_id "MGI:3618859"; tag "basic"; tag "Ensembl_canonical"; tag "GENCODE_Primary"; tag "appris_principal_1"; tag "CCDS"; ccdsid "CCDS15390.1"; havana_gene "OTTMUSG00000050341.1"; havana_transcript "OTTMUST00000127799.1";
chr1	HAVANA	exon	155957138	155957159	0	-	.	gene_id "ENSMUSG00000015484.4"; transcript_id "ENSMUST00000015628.4"; gene_type "protein_coding"; gene_name "Fam163a"; transcript_type "protein_coding"; transcript_name "Fam163a-201"; exon_number 3; exon_id "ENSMUSE00000500441.3"; level 2; protein_id "ENSMUSP00000015628.4"; transcript_support_level "1"; mgi_id "MGI:3618859"; tag "basic"; tag "Ensembl_canonical"; tag "GENCODE_Primary"; tag "appris_principal_1"; tag "CCDS"; ccdsid "CCDS15390.1"; havana_gene "OTTMUSG00000050341.1"; havana_transcript "OTTMUST00000127799.1";
chr1	HAVANA	UTR	155957138	155957159	0	-	.	gene_id "ENSMUSG00000015484.4"; transcript_id "ENSMUST00000015628.4"; gene_type "protein_coding"; gene_name "Fam163a"; transcript_type "protein_coding"; transcript_name "Fam163a-201"; exon_number 3; exon_id "ENSMUSE00000500441.3"; level 2; protein_id "ENSMUSP00000015628.4"; transcript_support_level "1"; mgi_id "MGI:3618859"; tag "basic"; tag "Ensembl_canonical"; tag "GENCODE_Primary"; tag "appris_principal_1"; tag "CCDS"; ccdsid "CCDS15390.1"; havana_gene "OTTMUSG00000050341.1"; havana_transcript "OTTMUST00000127799.1";
chr1	ENSEMBL_gcm37	exon	155957138	155957159	33.0272916501034	-	.	gene_id "ENSMUSG00000015484.4"; transcript_id "ENSMUSG00000015484.4_tx_1"; exon_id "chr1_155957138_155957159_-"; exonnum "3"; txlen "3777";
chr1	ENSEMBL_gcm37	exon	155957138	155957159	0.664894571173579	-	.	gene_id "ENSMUSG00000015484.4"; transcript_id "ENSMUSG00000015484.4_tx_3"; exon_id "chr1_155957138_155957159_-"; exonnum "4"; txlen "3872";
chr1	ENSEMBL_gcm37	exon	155957138	155957159	0.664894571173579	-	.	gene_id "ENSMUSG00000015484.4"; transcript_id "ENSMUSG00000015484.4_tx_4"; exon_id "chr1_155957138_155957159_-"; exonnum "4"; txlen "3977";
chr1	HAVANA	exon	155963535	155963632	0	-	.	gene_id "ENSMUSG00000015484.4"; transcript_id "ENSMUST00000015628.4"; gene_type "protein_coding"; gene_name "Fam163a"; transcript_type "protein_coding"; transcript_name "Fam163a-201"; exon_number 2; exon_id "ENSMUSE00000456050.4"; level 2; protein_id "ENSMUSP00000015628.4"; transcript_support_level "1"; mgi_id "MGI:3618859"; tag "basic"; tag "Ensembl_canonical"; tag "GENCODE_Primary"; tag "appris_principal_1"; tag "CCDS"; ccdsid "CCDS15390.1"; havana_gene "OTTMUSG00000050341.1"; havana_transcript "OTTMUST00000127799.1";
chr1	HAVANA	UTR	155963535	155963632	0	-	.	gene_id "ENSMUSG00000015484.4"; transcript_id "ENSMUST00000015628.4"; gene_type "protein_coding"; gene_name "Fam163a"; transcript_type "protein_coding"; transcript_name "Fam163a-201"; exon_number 2; exon_id "ENSMUSE00000456050.4"; level 2; protein_id "ENSMUSP00000015628.4"; transcript_support_level "1"; mgi_id "MGI:3618859"; tag "basic"; tag "Ensembl_canonical"; tag "GENCODE_Primary"; tag "appris_principal_1"; tag "CCDS"; ccdsid "CCDS15390.1"; havana_gene "OTTMUSG00000050341.1"; havana_transcript "OTTMUST00000127799.1";
chr1	ENSEMBL_gcm37	exon	155963535	155963632	33.0272916501034	-	.	gene_id "ENSMUSG00000015484.4"; transcript_id "ENSMUSG00000015484.4_tx_1"; exon_id "chr1_155963535_155963632_-"; exonnum "2"; txlen "3777";
chr1	ENSEMBL_gcm37	exon	155963535	155963632	0.664894571173579	-	.	gene_id "ENSMUSG00000015484.4"; transcript_id "ENSMUSG00000015484.4_tx_3"; exon_id "chr1_155963535_155963632_-"; exonnum "3"; txlen "3872";
chr1	ENSEMBL_gcm37	exon	155963535	155963632	0.664894571173579	-	.	gene_id "ENSMUSG00000015484.4"; transcript_id "ENSMUSG00000015484.4_tx_4"; exon_id "chr1_155963535_155963632_-"; exonnum "3"; txlen "3977";
chr1	sragcm37_mid	exon	156002336	156002430	0.664894571173579	-	.	gene_id "ENSMUSG00000015484.4"; transcript_id "ENSMUSG00000015484.4_tx_3"; exon_id "chr1_156002336_156002430_-"; exonnum "2"; txlen "3872";
chr1	sragcm37_mid	exon	156002336	156002430	0.664894571173579	-	.	gene_id "ENSMUSG00000015484.4"; transcript_id "ENSMUSG00000015484.4_tx_4"; exon_id "chr1_156002336_156002430_-"; exonnum "2"; txlen "3977";
chr1	HAVANA	exon	156017608	156018040	0	-	.	gene_id "ENSMUSG00000124700.1"; transcript_id "ENSMUST00000265460.1"; gene_type "lncRNA"; gene_name "ENSMUSG00000124700"; transcript_type "lncRNA"; transcript_name "ENSMUST00000265460"; exon_number 2; exon_id "ENSMUSE00001526942.1"; level 2; tag "basic"; tag "Ensembl_canonical"; tag "GENCODE_Primary"; tag "TAGENE";
chr1	HAVANA	gene	156017608	156019008	0	-	.	gene_id "ENSMUSG00000124700.1"; gene_type "lncRNA"; gene_name "ENSMUSG00000124700"; level 2; tag "overlapping_locus";
chr1	HAVANA	transcript	156017608	156019008	0	-	.	gene_id "ENSMUSG00000124700.1"; transcript_id "ENSMUST00000265460.1"; gene_type "lncRNA"; gene_name "ENSMUSG00000124700"; transcript_type "lncRNA"; transcript_name "ENSMUST00000265460"; level 2; tag "basic"; tag "Ensembl_canonical"; tag "GENCODE_Primary"; tag "TAGENE";
chr1	HAVANA	exon	156018960	156019008	0	-	.	gene_id "ENSMUSG00000124700.1"; transcript_id "ENSMUST00000265460.1"; gene_type "lncRNA"; gene_name "ENSMUSG00000124700"; transcript_type "lncRNA"; transcript_name "ENSMUST00000265460"; exon_number 1; exon_id "ENSMUSE00001526941.1"; level 2; tag "basic"; tag "Ensembl_canonical"; tag "GENCODE_Primary"; tag "TAGENE";
chr1	HAVANA	exon	156032400	156032596	0	-	.	gene_id "ENSMUSG00000015484.4"; transcript_id "ENSMUST00000015628.4"; gene_type "protein_coding"; gene_name "Fam163a"; transcript_type "protein_coding"; transcript_name "Fam163a-201"; exon_number 1; exon_id "ENSMUSE00000456830.4"; level 2; protein_id "ENSMUSP00000015628.4"; transcript_support_level "1"; mgi_id "MGI:3618859"; tag "basic"; tag "Ensembl_canonical"; tag "GENCODE_Primary"; tag "appris_principal_1"; tag "CCDS"; ccdsid "CCDS15390.1"; havana_gene "OTTMUSG00000050341.1"; havana_transcript "OTTMUST00000127799.1";
chr1	HAVANA	UTR	156032400	156032596	0	-	.	gene_id "ENSMUSG00000015484.4"; transcript_id "ENSMUST00000015628.4"; gene_type "protein_coding"; gene_name "Fam163a"; transcript_type "protein_coding"; transcript_name "Fam163a-201"; exon_number 1; exon_id "ENSMUSE00000456830.4"; level 2; protein_id "ENSMUSP00000015628.4"; transcript_support_level "1"; mgi_id "MGI:3618859"; tag "basic"; tag "Ensembl_canonical"; tag "GENCODE_Primary"; tag "appris_principal_1"; tag "CCDS"; ccdsid "CCDS15390.1"; havana_gene "OTTMUSG00000050341.1"; havana_transcript "OTTMUST00000127799.1";
chr1	ENSEMBL_gcm37	exon	156032400	156032596	33.0272916501034	-	.	gene_id "ENSMUSG00000015484.4"; transcript_id "ENSMUSG00000015484.4_tx_1"; exon_id "chr1_156032400_156032596_-"; exonnum "1"; txlen "3777";
chr1	ENSEMBL_gcm37	exon	156032400	156032596	0.664894571173579	-	.	gene_id "ENSMUSG00000015484.4"; transcript_id "ENSMUSG00000015484.4_tx_3"; exon_id "chr1_156032400_156032596_-"; exonnum "1"; txlen "3872";
chr1	ENSEMBL_gcm37	exon	156032400	156032596	0.664894571173579	-	.	gene_id "ENSMUSG00000015484.4"; transcript_id "ENSMUSG00000015484.4_tx_4"; exon_id "chr1_156032400_156032596_-"; exonnum "1"; txlen "3977";
chr1	HAVANA	gene	156054663	156054863	0	-	.	gene_id "ENSMUSG00000102932.2"; gene_type "processed_pseudogene"; gene_name "Gm38113"; level 2; mgi_id "MGI:5611341"; havana_gene "OTTMUSG00000050342.1";
chr1	HAVANA	transcript	156054663	156054863	0	-	.	gene_id "ENSMUSG00000102932.2"; transcript_id "ENSMUST00000193704.2"; gene_type "processed_pseudogene"; gene_name "Gm38113"; transcript_type "processed_pseudogene"; transcript_name "Gm38113-201"; level 2; transcript_support_level "NA"; mgi_id "MGI:5611341"; ont "PGO:0000004"; tag "basic"; tag "Ensembl_canonical"; tag "GENCODE_Primary"; havana_gene "OTTMUSG00000050342.1"; havana_transcript "OTTMUST00000127800.1";
chr1	HAVANA	exon	156054663	156054863	0	-	.	gene_id "ENSMUSG00000102932.2"; transcript_id "ENSMUST00000193704.2"; gene_type "processed_pseudogene"; gene_name "Gm38113"; transcript_type "processed_pseudogene"; transcript_name "Gm38113-201"; exon_number 1; exon_id "ENSMUSE00001339298.2"; level 2; transcript_support_level "NA"; mgi_id "MGI:5611341"; ont "PGO:0000004"; tag "basic"; tag "Ensembl_canonical"; tag "GENCODE_Primary"; havana_gene "OTTMUSG00000050342.1"; havana_transcript "OTTMUST00000127800.1";
chr1	HAVANA	UTR	156082866	156083146	0	-	.	gene_id "ENSMUSG00000060985.16"; transcript_id "ENSMUST00000121146.10"; gene_type "protein_coding"; gene_name "Tdrd5"; transcript_type "protein_coding"; transcript_name "Tdrd5-201"; exon_number 18; exon_id "ENSMUSE00000710414.2"; level 2; protein_id "ENSMUSP00000137298.2"; transcript_support_level "1"; mgi_id "MGI:2684949"; tag "basic"; tag "Ensembl_canonical"; tag "GENCODE_Primary"; tag "appris_principal_1"; tag "CCDS"; ccdsid "CCDS56647.1"; havana_gene "OTTMUSG00000026427.1"; havana_transcript "OTTMUST00000065358.1";
chr1	HAVANA	exon	156082866	156083415	0	-	.	gene_id "ENSMUSG00000060985.16"; transcript_id "ENSMUST00000121146.10"; gene_type "protein_coding"; gene_name "Tdrd5"; transcript_type "protein_coding"; transcript_name "Tdrd5-201"; exon_number 18; exon_id "ENSMUSE00000710414.2"; level 2; protein_id "ENSMUSP00000137298.2"; transcript_support_level "1"; mgi_id "MGI:2684949"; tag "basic"; tag "Ensembl_canonical"; tag "GENCODE_Primary"; tag "appris_principal_1"; tag "CCDS"; ccdsid "CCDS56647.1"; havana_gene "OTTMUSG00000026427.1"; havana_transcript "OTTMUST00000065358.1";
chr1	HAVANA	gene	156082866	156131234	0	-	.	gene_id "ENSMUSG00000060985.16"; gene_type "protein_coding"; gene_name "Tdrd5"; level 1; mgi_id "MGI:2684949"; havana_gene "OTTMUSG00000026427.1";
chr1	HAVANA	transcript	156082866	156131234	0	-	.	gene_id "ENSMUSG00000060985.16"; transcript_id "ENSMUST00000121146.10"; gene_type "protein_coding"; gene_name "Tdrd5"; transcript_type "protein_coding"; transcript_name "Tdrd5-201"; level 2; protein_id "ENSMUSP00000137298.2"; transcript_support_level "1"; mgi_id "MGI:2684949"; tag "basic"; tag "Ensembl_canonical"; tag "GENCODE_Primary"; tag "appris_principal_1"; tag "CCDS"; ccdsid "CCDS56647.1"; havana_gene "OTTMUSG00000026427.1"; havana_transcript "OTTMUST00000065358.1";
chr1	HAVANA	UTR	156082868	156083146	0	-	.	gene_id "ENSMUSG00000060985.16"; transcript_id "ENSMUST00000167528.9"; gene_type "protein_coding"; gene_name "Tdrd5"; transcript_type "protein_coding"; transcript_name "Tdrd5-204"; exon_number 18; exon_id "ENSMUSE00000718620.2"; level 2; protein_id "ENSMUSP00000137182.2"; transcript_support_level "5"; mgi_id "MGI:2684949"; tag "basic"; havana_gene "OTTMUSG00000026427.1"; havana_transcript "OTTMUST00000065359.1";
chr1	HAVANA	exon	156082868	156083415	0	-	.	gene_id "ENSMUSG00000060985.16"; transcript_id "ENSMUST00000167528.9"; gene_type "protein_coding"; gene_name "Tdrd5"; transcript_type "protein_coding"; transcript_name "Tdrd5-204"; exon_number 18; exon_id "ENSMUSE00000718620.2"; level 2; protein_id "ENSMUSP00000137182.2"; transcript_support_level "5"; mgi_id "MGI:2684949"; tag "basic"; havana_gene "OTTMUSG00000026427.1"; havana_transcript "OTTMUST00000065359.1";
chr1	ENSEMBL_gcm37	exon	156082868	156083415	0.0261645221441734	-	.	gene_id "ENSMUSG00000060985.16"; transcript_id "ENSMUSG00000060985.16_tx_10"; exon_id "chr1_156082868_156083415_-"; exonnum "19"; txlen "3314";
chr1	ENSEMBL_gcm37	exon	156082868	156083415	1.56842613754319	-	.	gene_id "ENSMUSG00000060985.16"; transcript_id "ENSMUSG00000060985.16_tx_5"; exon_id "chr1_156082868_156083415_-"; exonnum "10"; txlen "2058";
chr1	ENSEMBL_gcm37	exon	156082868	156083415	1.48557723562872	-	.	gene_id "ENSMUSG00000060985.16"; transcript_id "ENSMUSG00000060985.16_tx_6"; exon_id "chr1_156082868_156083415_-"; exonnum "9"; txlen "1991";
chr1	ENSEMBL_gcm37	exon	156082868	156083415	0.0261645221441734	-	.	gene_id "ENSMUSG00000060985.16"; transcript_id "ENSMUSG00000060985.16_tx_9"; exon_id "chr1_156082868_156083415_-"; exonnum "19"; txlen "3545";
chr1	HAVANA	transcript	156082868	156130918	0	-	.	gene_id "ENSMUSG00000060985.16"; transcript_id "ENSMUST00000167528.9"; gene_type "protein_coding"; gene_name "Tdrd5"; transcript_type "protein_coding"; transcript_name "Tdrd5-204"; level 2; protein_id "ENSMUSP00000137182.2"; transcript_support_level "5"; mgi_id "MGI:2684949"; tag "basic"; havana_gene "OTTMUSG00000026427.1"; havana_transcript "OTTMUST00000065359.1";
chr1	HAVANA	stop_codon	156083144	156083146	0	-	0	gene_id "ENSMUSG00000060985.16"; transcript_id "ENSMUST00000121146.10"; gene_type "protein_coding"; gene_name "Tdrd5"; transcript_type "protein_coding"; transcript_name "Tdrd5-201"; exon_number 18; exon_id "ENSMUSE00000710414.2"; level 2; protein_id "ENSMUSP00000137298.2"; transcript_support_level "1"; mgi_id "MGI:2684949"; tag "basic"; tag "Ensembl_canonical"; tag "GENCODE_Primary"; tag "appris_principal_1"; tag "CCDS"; ccdsid "CCDS56647.1"; havana_gene "OTTMUSG00000026427.1"; havana_transcript "OTTMUST00000065358.1";
chr1	HAVANA	stop_codon	156083144	156083146	0	-	0	gene_id "ENSMUSG00000060985.16"; transcript_id "ENSMUST00000167528.9"; gene_type "protein_coding"; gene_name "Tdrd5"; transcript_type "protein_coding"; transcript_name "Tdrd5-204"; exon_number 18; exon_id "ENSMUSE00000718620.2"; level 2; protein_id "ENSMUSP00000137182.2"; transcript_support_level "5"; mgi_id "MGI:2684949"; tag "basic"; havana_gene "OTTMUSG00000026427.1"; havana_transcript "OTTMUST00000065359.1";
chr1	HAVANA	CDS	156083147	156083415	0	-	2	gene_id "ENSMUSG00000060985.16"; transcript_id "ENSMUST00000121146.10"; gene_type "protein_coding"; gene_name "Tdrd5"; transcript_type "protein_coding"; transcript_name "Tdrd5-201"; exon_number 18; exon_id "ENSMUSE00000710414.2"; level 2; protein_id "ENSMUSP00000137298.2"; transcript_support_level "1"; mgi_id "MGI:2684949"; tag "basic"; tag "Ensembl_canonical"; tag "GENCODE_Primary"; tag "appris_principal_1"; tag "CCDS"; ccdsid "CCDS56647.1"; havana_gene "OTTMUSG00000026427.1"; havana_transcript "OTTMUST00000065358.1";
chr1	HAVANA	CDS	156083147	156083415	0	-	2	gene_id "ENSMUSG00000060985.16"; transcript_id "ENSMUST00000167528.9"; gene_type "protein_coding"; gene_name "Tdrd5"; transcript_type "protein_coding"; transcript_name "Tdrd5-204"; exon_number 18; exon_id "ENSMUSE00000718620.2"; level 2; protein_id "ENSMUSP00000137182.2"; transcript_support_level "5"; mgi_id "MGI:2684949"; tag "basic"; havana_gene "OTTMUSG00000026427.1"; havana_transcript "OTTMUST00000065359.1";
chr1	sragcm37_mid	exon	156085409	156085512	0.0261645221441734	-	.	gene_id "ENSMUSG00000060985.16"; transcript_id "ENSMUSG00000060985.16_tx_10"; exon_id "chr1_156085409_156085512_-"; exonnum "18"; txlen "3314";
chr1	sragcm37_mid	exon	156085409	156085512	0.0261645221441734	-	.	gene_id "ENSMUSG00000060985.16"; transcript_id "ENSMUSG00000060985.16_tx_9"; exon_id "chr1_156085409_156085512_-"; exonnum "18"; txlen "3545";
chr1	HAVANA	exon	156087301	156087505	0	-	.	gene_id "ENSMUSG00000060985.16"; transcript_id "ENSMUST00000121146.10"; gene_type "protein_coding"; gene_name "Tdrd5"; transcript_type "protein_coding"; transcript_name "Tdrd5-201"; exon_number 17; exon_id "ENSMUSE00001027900.2"; level 2; protein_id "ENSMUSP00000137298.2"; transcript_support_level "1"; mgi_id "MGI:2684949"; tag "basic"; tag "Ensembl_canonical"; tag "GENCODE_Primary"; tag "appris_principal_1"; tag "CCDS"; ccdsid "CCDS56647.1"; havana_gene "OTTMUSG00000026427.1"; havana_transcript "OTTMUST00000065358.1";
chr1	HAVANA	CDS	156087301	156087505	0	-	0	gene_id "ENSMUSG00000060985.16"; transcript_id "ENSMUST00000121146.10"; gene_type "protein_coding"; gene_name "Tdrd5"; transcript_type "protein_coding"; transcript_name "Tdrd5-201"; exon_number 17; exon_id "ENSMUSE00001027900.2"; level 2; protein_id "ENSMUSP00000137298.2"; transcript_support_level "1"; mgi_id "MGI:2684949"; tag "basic"; tag "Ensembl_canonical"; tag "GENCODE_Primary"; tag "appris_principal_1"; tag "CCDS"; ccdsid "CCDS56647.1"; havana_gene "OTTMUSG00000026427.1"; havana_transcript "OTTMUST00000065358.1";
chr1	HAVANA	exon	156087301	156087505	0	-	.	gene_id "ENSMUSG00000060985.16"; transcript_id "ENSMUST00000167528.9"; gene_type "protein_coding"; gene_name "Tdrd5"; transcript_type "protein_coding"; transcript_name "Tdrd5-204"; exon_number 17; exon_id "ENSMUSE00001027900.2"; level 2; protein_id "ENSMUSP00000137182.2"; transcript_support_level "5"; mgi_id "MGI:2684949"; tag "basic"; havana_gene "OTTMUSG00000026427.1"; havana_transcript "OTTMUST00000065359.1";
chr1	HAVANA	CDS	156087301	156087505	0	-	0	gene_id "ENSMUSG00000060985.16"; transcript_id "ENSMUST00000167528.9"; gene_type "protein_coding"; gene_name "Tdrd5"; transcript_type "protein_coding"; transcript_name "Tdrd5-204"; exon_number 17; exon_id "ENSMUSE00001027900.2"; level 2; protein_id "ENSMUSP00000137182.2"; transcript_support_level "5"; mgi_id "MGI:2684949"; tag "basic"; havana_gene "OTTMUSG00000026427.1"; havana_transcript "OTTMUST00000065359.1";
chr1	ENSEMBL_gcm37	exon	156087301	156087505	0.0261645221441734	-	.	gene_id "ENSMUSG00000060985.16"; transcript_id "ENSMUSG00000060985.16_tx_10"; exon_id "chr1_156087301_156087505_-"; exonnum "17"; txlen "3314";
chr1	ENSEMBL_gcm37	exon	156087301	156087505	1.56842613754319	-	.	gene_id "ENSMUSG00000060985.16"; transcript_id "ENSMUSG00000060985.16_tx_5"; exon_id "chr1_156087301_156087505_-"; exonnum "9"; txlen "2058";
chr1	ENSEMBL_gcm37	exon	156087301	156087505	1.48557723562872	-	.	gene_id "ENSMUSG00000060985.16"; transcript_id "ENSMUSG00000060985.16_tx_6"; exon_id "chr1_156087301_156087505_-"; exonnum "8"; txlen "1991";
chr1	ENSEMBL_gcm37	exon	156087301	156087505	0.0261645221441734	-	.	gene_id "ENSMUSG00000060985.16"; transcript_id "ENSMUSG00000060985.16_tx_9"; exon_id "chr1_156087301_156087505_-"; exonnum "17"; txlen "3545";
chr1	HAVANA	exon	156087361	156087505	0	-	.	gene_id "ENSMUSG00000060985.16"; transcript_id "ENSMUST00000193755.2"; gene_type "protein_coding"; gene_name "Tdrd5"; transcript_type "protein_coding_CDS_not_defined"; transcript_name "Tdrd5-205"; exon_number 2; exon_id "ENSMUSE00001345347.2"; level 2; transcript_support_level "5"; mgi_id "MGI:2684949"; tag "not_organism_supported"; havana_gene "OTTMUSG00000026427.1"; havana_transcript "OTTMUST00000127801.1";
chr1	HAVANA	transcript	156087361	156091098	0	-	.	gene_id "ENSMUSG00000060985.16"; transcript_id "ENSMUST00000193755.2"; gene_type "protein_coding"; gene_name "Tdrd5"; transcript_type "protein_coding_CDS_not_defined"; transcript_name "Tdrd5-205"; level 2; transcript_support_level "5"; mgi_id "MGI:2684949"; tag "not_organism_supported"; havana_gene "OTTMUSG00000026427.1"; havana_transcript "OTTMUST00000127801.1";
chr1	HAVANA	exon	156090399	156090542	0	-	.	gene_id "ENSMUSG00000060985.16"; transcript_id "ENSMUST00000121146.10"; gene_type "protein_coding"; gene_name "Tdrd5"; transcript_type "protein_coding"; transcript_name "Tdrd5-201"; exon_number 16; exon_id "ENSMUSE00001023624.2"; level 2; protein_id "ENSMUSP00000137298.2"; transcript_support_level "1"; mgi_id "MGI:2684949"; tag "basic"; tag "Ensembl_canonical"; tag "GENCODE_Primary"; tag "appris_principal_1"; tag "CCDS"; ccdsid "CCDS56647.1"; havana_gene "OTTMUSG00000026427.1"; havana_transcript "OTTMUST00000065358.1";
chr1	HAVANA	CDS	156090399	156090542	0	-	0	gene_id "ENSMUSG00000060985.16"; transcript_id "ENSMUST00000121146.10"; gene_type "protein_coding"; gene_name "Tdrd5"; transcript_type "protein_coding"; transcript_name "Tdrd5-201"; exon_number 16; exon_id "ENSMUSE00001023624.2"; level 2; protein_id "ENSMUSP00000137298.2"; transcript_support_level "1"; mgi_id "MGI:2684949"; tag "basic"; tag "Ensembl_canonical"; tag "GENCODE_Primary"; tag "appris_principal_1"; tag "CCDS"; ccdsid "CCDS56647.1"; havana_gene "OTTMUSG00000026427.1"; havana_transcript "OTTMUST00000065358.1";
chr1	HAVANA	exon	156090399	156090542	0	-	.	gene_id "ENSMUSG00000060985.16"; transcript_id "ENSMUST00000167528.9"; gene_type "protein_coding"; gene_name "Tdrd5"; transcript_type "protein_coding"; transcript_name "Tdrd5-204"; exon_number 16; exon_id "ENSMUSE00001023624.2"; level 2; protein_id "ENSMUSP00000137182.2"; transcript_support_level "5"; mgi_id "MGI:2684949"; tag "basic"; havana_gene "OTTMUSG00000026427.1"; havana_transcript "OTTMUST00000065359.1";
chr1	HAVANA	CDS	156090399	156090542	0	-	0	gene_id "ENSMUSG00000060985.16"; transcript_id "ENSMUST00000167528.9"; gene_type "protein_coding"; gene_name "Tdrd5"; transcript_type "protein_coding"; transcript_name "Tdrd5-204"; exon_number 16; exon_id "ENSMUSE00001023624.2"; level 2; protein_id "ENSMUSP00000137182.2"; transcript_support_level "5"; mgi_id "MGI:2684949"; tag "basic"; havana_gene "OTTMUSG00000026427.1"; havana_transcript "OTTMUST00000065359.1";
chr1	ENSEMBL_gcm37	exon	156090399	156090542	0.0261645221441734	-	.	gene_id "ENSMUSG00000060985.16"; transcript_id "ENSMUSG00000060985.16_tx_10"; exon_id "chr1_156090399_156090542_-"; exonnum "16"; txlen "3314";
chr1	ENSEMBL_gcm37	exon	156090399	156090542	1.56842613754319	-	.	gene_id "ENSMUSG00000060985.16"; transcript_id "ENSMUSG00000060985.16_tx_5"; exon_id "chr1_156090399_156090542_-"; exonnum "8"; txlen "2058";
chr1	ENSEMBL_gcm37	exon	156090399	156090542	1.48557723562872	-	.	gene_id "ENSMUSG00000060985.16"; transcript_id "ENSMUSG00000060985.16_tx_6"; exon_id "chr1_156090399_156090542_-"; exonnum "7"; txlen "1991";
chr1	ENSEMBL_gcm37	exon	156090399	156090542	0.0261645221441734	-	.	gene_id "ENSMUSG00000060985.16"; transcript_id "ENSMUSG00000060985.16_tx_9"; exon_id "chr1_156090399_156090542_-"; exonnum "16"; txlen "3545";
chr1	HAVANA	exon	156090976	156091098	0	-	.	gene_id "ENSMUSG00000060985.16"; transcript_id "ENSMUST00000193755.2"; gene_type "protein_coding"; gene_name "Tdrd5"; transcript_type "protein_coding_CDS_not_defined"; transcript_name "Tdrd5-205"; exon_number 1; exon_id "ENSMUSE00001340346.2"; level 2; transcript_support_level "5"; mgi_id "MGI:2684949"; tag "not_organism_supported"; havana_gene "OTTMUSG00000026427.1"; havana_transcript "OTTMUST00000127801.1";
chr1	HAVANA	exon	156090976	156091158	0	-	.	gene_id "ENSMUSG00000060985.16"; transcript_id "ENSMUST00000121146.10"; gene_type "protein_coding"; gene_name "Tdrd5"; transcript_type "protein_coding"; transcript_name "Tdrd5-201"; exon_number 15; exon_id "ENSMUSE00000992960.2"; level 2; protein_id "ENSMUSP00000137298.2"; transcript_support_level "1"; mgi_id "MGI:2684949"; tag "basic"; tag "Ensembl_canonical"; tag "GENCODE_Primary"; tag "appris_principal_1"; tag "CCDS"; ccdsid "CCDS56647.1"; havana_gene "OTTMUSG00000026427.1"; havana_transcript "OTTMUST00000065358.1";
chr1	HAVANA	CDS	156090976	156091158	0	-	0	gene_id "ENSMUSG00000060985.16"; transcript_id "ENSMUST00000121146.10"; gene_type "protein_coding"; gene_name "Tdrd5"; transcript_type "protein_coding"; transcript_name "Tdrd5-201"; exon_number 15; exon_id "ENSMUSE00000992960.2"; level 2; protein_id "ENSMUSP00000137298.2"; transcript_support_level "1"; mgi_id "MGI:2684949"; tag "basic"; tag "Ensembl_canonical"; tag "GENCODE_Primary"; tag "appris_principal_1"; tag "CCDS"; ccdsid "CCDS56647.1"; havana_gene "OTTMUSG00000026427.1"; havana_transcript "OTTMUST00000065358.1";
chr1	HAVANA	exon	156090976	156091158	0	-	.	gene_id "ENSMUSG00000060985.16"; transcript_id "ENSMUST00000167528.9"; gene_type "protein_coding"; gene_name "Tdrd5"; transcript_type "protein_coding"; transcript_name "Tdrd5-204"; exon_number 15; exon_id "ENSMUSE00000992960.2"; level 2; protein_id "ENSMUSP00000137182.2"; transcript_support_level "5"; mgi_id "MGI:2684949"; tag "basic"; havana_gene "OTTMUSG00000026427.1"; havana_transcript "OTTMUST00000065359.1";
chr1	HAVANA	CDS	156090976	156091158	0	-	0	gene_id "ENSMUSG00000060985.16"; transcript_id "ENSMUST00000167528.9"; gene_type "protein_coding"; gene_name "Tdrd5"; transcript_type "protein_coding"; transcript_name "Tdrd5-204"; exon_number 15; exon_id "ENSMUSE00000992960.2"; level 2; protein_id "ENSMUSP00000137182.2"; transcript_support_level "5"; mgi_id "MGI:2684949"; tag "basic"; havana_gene "OTTMUSG00000026427.1"; havana_transcript "OTTMUST00000065359.1";
chr1	ENSEMBL_gcm37	exon	156090976	156091158	0.0261645221441734	-	.	gene_id "ENSMUSG00000060985.16"; transcript_id "ENSMUSG00000060985.16_tx_10"; exon_id "chr1_156090976_156091158_-"; exonnum "15"; txlen "3314";
chr1	ENSEMBL_gcm37	exon	156090976	156091158	1.56842613754319	-	.	gene_id "ENSMUSG00000060985.16"; transcript_id "ENSMUSG00000060985.16_tx_5"; exon_id "chr1_156090976_156091158_-"; exonnum "7"; txlen "2058";
chr1	ENSEMBL_gcm37	exon	156090976	156091158	1.48557723562872	-	.	gene_id "ENSMUSG00000060985.16"; transcript_id "ENSMUSG00000060985.16_tx_6"; exon_id "chr1_156090976_156091158_-"; exonnum "6"; txlen "1991";
chr1	ENSEMBL_gcm37	exon	156090976	156091158	0.0261645221441734	-	.	gene_id "ENSMUSG00000060985.16"; transcript_id "ENSMUSG00000060985.16_tx_9"; exon_id "chr1_156090976_156091158_-"; exonnum "15"; txlen "3545";
chr1	HAVANA	exon	156094596	156094941	0	-	.	gene_id "ENSMUSG00000060985.16"; transcript_id "ENSMUST00000148277.2"; gene_type "protein_coding"; gene_name "Tdrd5"; transcript_type "retained_intron"; transcript_name "Tdrd5-203"; exon_number 3; exon_id "ENSMUSE00000796717.2"; level 2; transcript_support_level "2"; mgi_id "MGI:2684949"; havana_gene "OTTMUSG00000026427.1"; havana_transcript "OTTMUST00000065361.1";
chr1	HAVANA	transcript	156094596	156101960	0	-	.	gene_id "ENSMUSG00000060985.16"; transcript_id "ENSMUST00000148277.2"; gene_type "protein_coding"; gene_name "Tdrd5"; transcript_type "retained_intron"; transcript_name "Tdrd5-203"; level 2; transcript_support_level "2"; mgi_id "MGI:2684949"; havana_gene "OTTMUSG00000026427.1"; havana_transcript "OTTMUST00000065361.1";
chr1	HAVANA	exon	156094783	156094941	0	-	.	gene_id "ENSMUSG00000060985.16"; transcript_id "ENSMUST00000121146.10"; gene_type "protein_coding"; gene_name "Tdrd5"; transcript_type "protein_coding"; transcript_name "Tdrd5-201"; exon_number 14; exon_id "ENSMUSE00001075610.2"; level 2; protein_id "ENSMUSP00000137298.2"; transcript_support_level "1"; mgi_id "MGI:2684949"; tag "basic"; tag "Ensembl_canonical"; tag "GENCODE_Primary"; tag "appris_principal_1"; tag "CCDS"; ccdsid "CCDS56647.1"; havana_gene "OTTMUSG00000026427.1"; havana_transcript "OTTMUST00000065358.1";
chr1	HAVANA	CDS	156094783	156094941	0	-	0	gene_id "ENSMUSG00000060985.16"; transcript_id "ENSMUST00000121146.10"; gene_type "protein_coding"; gene_name "Tdrd5"; transcript_type "protein_coding"; transcript_name "Tdrd5-201"; exon_number 14; exon_id "ENSMUSE00001075610.2"; level 2; protein_id "ENSMUSP00000137298.2"; transcript_support_level "1"; mgi_id "MGI:2684949"; tag "basic"; tag "Ensembl_canonical"; tag "GENCODE_Primary"; tag "appris_principal_1"; tag "CCDS"; ccdsid "CCDS56647.1"; havana_gene "OTTMUSG00000026427.1"; havana_transcript "OTTMUST00000065358.1";
chr1	HAVANA	exon	156094783	156094941	0	-	.	gene_id "ENSMUSG00000060985.16"; transcript_id "ENSMUST00000167528.9"; gene_type "protein_coding"; gene_name "Tdrd5"; transcript_type "protein_coding"; transcript_name "Tdrd5-204"; exon_number 14; exon_id "ENSMUSE00001075610.2"; level 2; protein_id "ENSMUSP00000137182.2"; transcript_support_level "5"; mgi_id "MGI:2684949"; tag "basic"; havana_gene "OTTMUSG00000026427.1"; havana_transcript "OTTMUST00000065359.1";
chr1	HAVANA	CDS	156094783	156094941	0	-	0	gene_id "ENSMUSG00000060985.16"; transcript_id "ENSMUST00000167528.9"; gene_type "protein_coding"; gene_name "Tdrd5"; transcript_type "protein_coding"; transcript_name "Tdrd5-204"; exon_number 14; exon_id "ENSMUSE00001075610.2"; level 2; protein_id "ENSMUSP00000137182.2"; transcript_support_level "5"; mgi_id "MGI:2684949"; tag "basic"; havana_gene "OTTMUSG00000026427.1"; havana_transcript "OTTMUST00000065359.1";
chr1	ENSEMBL_gcm37	exon	156094783	156094941	0.0261645221441734	-	.	gene_id "ENSMUSG00000060985.16"; transcript_id "ENSMUSG00000060985.16_tx_10"; exon_id "chr1_156094783_156094941_-"; exonnum "14"; txlen "3314";
chr1	ENSEMBL_gcm37	exon	156094783	156094941	1.56842613754319	-	.	gene_id "ENSMUSG00000060985.16"; transcript_id "ENSMUSG00000060985.16_tx_5"; exon_id "chr1_156094783_156094941_-"; exonnum "6"; txlen "2058";
chr1	ENSEMBL_gcm37	exon	156094783	156094941	1.48557723562872	-	.	gene_id "ENSMUSG00000060985.16"; transcript_id "ENSMUSG00000060985.16_tx_6"; exon_id "chr1_156094783_156094941_-"; exonnum "5"; txlen "1991";
chr1	ENSEMBL_gcm37	exon	156094783	156094941	0.0261645221441734	-	.	gene_id "ENSMUSG00000060985.16"; transcript_id "ENSMUSG00000060985.16_tx_9"; exon_id "chr1_156094783_156094941_-"; exonnum "14"; txlen "3545";
chr1	HAVANA	exon	156098136	156098270	0	-	.	gene_id "ENSMUSG00000060985.16"; transcript_id "ENSMUST00000121146.10"; gene_type "protein_coding"; gene_name "Tdrd5"; transcript_type "protein_coding"; transcript_name "Tdrd5-201"; exon_number 13; exon_id "ENSMUSE00001253095.2"; level 2; protein_id "ENSMUSP00000137298.2"; transcript_support_level "1"; mgi_id "MGI:2684949"; tag "basic"; tag "Ensembl_canonical"; tag "GENCODE_Primary"; tag "appris_principal_1"; tag "CCDS"; ccdsid "CCDS56647.1"; havana_gene "OTTMUSG00000026427.1"; havana_transcript "OTTMUST00000065358.1";
chr1	HAVANA	CDS	156098136	156098270	0	-	0	gene_id "ENSMUSG00000060985.16"; transcript_id "ENSMUST00000121146.10"; gene_type "protein_coding"; gene_name "Tdrd5"; transcript_type "protein_coding"; transcript_name "Tdrd5-201"; exon_number 13; exon_id "ENSMUSE00001253095.2"; level 2; protein_id "ENSMUSP00000137298.2"; transcript_support_level "1"; mgi_id "MGI:2684949"; tag "basic"; tag "Ensembl_canonical"; tag "GENCODE_Primary"; tag "appris_principal_1"; tag "CCDS"; ccdsid "CCDS56647.1"; havana_gene "OTTMUSG00000026427.1"; havana_transcript "OTTMUST00000065358.1";
chr1	HAVANA	exon	156098136	156098270	0	-	.	gene_id "ENSMUSG00000060985.16"; transcript_id "ENSMUST00000167528.9"; gene_type "protein_coding"; gene_name "Tdrd5"; transcript_type "protein_coding"; transcript_name "Tdrd5-204"; exon_number 13; exon_id "ENSMUSE00001253095.2"; level 2; protein_id "ENSMUSP00000137182.2"; transcript_support_level "5"; mgi_id "MGI:2684949"; tag "basic"; havana_gene "OTTMUSG00000026427.1"; havana_transcript "OTTMUST00000065359.1";
chr1	HAVANA	CDS	156098136	156098270	0	-	0	gene_id "ENSMUSG00000060985.16"; transcript_id "ENSMUST00000167528.9"; gene_type "protein_coding"; gene_name "Tdrd5"; transcript_type "protein_coding"; transcript_name "Tdrd5-204"; exon_number 13; exon_id "ENSMUSE00001253095.2"; level 2; protein_id "ENSMUSP00000137182.2"; transcript_support_level "5"; mgi_id "MGI:2684949"; tag "basic"; havana_gene "OTTMUSG00000026427.1"; havana_transcript "OTTMUST00000065359.1";
chr1	HAVANA	exon	156098136	156098270	0	-	.	gene_id "ENSMUSG00000060985.16"; transcript_id "ENSMUST00000148277.2"; gene_type "protein_coding"; gene_name "Tdrd5"; transcript_type "retained_intron"; transcript_name "Tdrd5-203"; exon_number 2; exon_id "ENSMUSE00001207708.2"; level 2; transcript_support_level "2"; mgi_id "MGI:2684949"; havana_gene "OTTMUSG00000026427.1"; havana_transcript "OTTMUST00000065361.1";
chr1	ENSEMBL_gcm37	exon	156098136	156098270	0.0261645221441734	-	.	gene_id "ENSMUSG00000060985.16"; transcript_id "ENSMUSG00000060985.16_tx_10"; exon_id "chr1_156098136_156098270_-"; exonnum "13"; txlen "3314";
chr1	ENSEMBL_gcm37	exon	156098136	156098270	1.56842613754319	-	.	gene_id "ENSMUSG00000060985.16"; transcript_id "ENSMUSG00000060985.16_tx_5"; exon_id "chr1_156098136_156098270_-"; exonnum "5"; txlen "2058";
chr1	ENSEMBL_gcm37	exon	156098136	156098270	1.48557723562872	-	.	gene_id "ENSMUSG00000060985.16"; transcript_id "ENSMUSG00000060985.16_tx_6"; exon_id "chr1_156098136_156098270_-"; exonnum "4"; txlen "1991";
chr1	ENSEMBL_gcm37	exon	156098136	156098270	0.0261645221441734	-	.	gene_id "ENSMUSG00000060985.16"; transcript_id "ENSMUSG00000060985.16_tx_9"; exon_id "chr1_156098136_156098270_-"; exonnum "13"; txlen "3545";
chr1	HAVANA	exon	156098769	156098969	0	-	.	gene_id "ENSMUSG00000060985.16"; transcript_id "ENSMUST00000121146.10"; gene_type "protein_coding"; gene_name "Tdrd5"; transcript_type "protein_coding"; transcript_name "Tdrd5-201"; exon_number 12; exon_id "ENSMUSE00001001089.2"; level 2; protein_id "ENSMUSP00000137298.2"; transcript_support_level "1"; mgi_id "MGI:2684949"; tag "basic"; tag "Ensembl_canonical"; tag "GENCODE_Primary"; tag "appris_principal_1"; tag "CCDS"; ccdsid "CCDS56647.1"; havana_gene "OTTMUSG00000026427.1"; havana_transcript "OTTMUST00000065358.1";
chr1	HAVANA	CDS	156098769	156098969	0	-	0	gene_id "ENSMUSG00000060985.16"; transcript_id "ENSMUST00000121146.10"; gene_type "protein_coding"; gene_name "Tdrd5"; transcript_type "protein_coding"; transcript_name "Tdrd5-201"; exon_number 12; exon_id "ENSMUSE00001001089.2"; level 2; protein_id "ENSMUSP00000137298.2"; transcript_support_level "1"; mgi_id "MGI:2684949"; tag "basic"; tag "Ensembl_canonical"; tag "GENCODE_Primary"; tag "appris_principal_1"; tag "CCDS"; ccdsid "CCDS56647.1"; havana_gene "OTTMUSG00000026427.1"; havana_transcript "OTTMUST00000065358.1";
chr1	HAVANA	exon	156098769	156098969	0	-	.	gene_id "ENSMUSG00000060985.16"; transcript_id "ENSMUST00000167528.9"; gene_type "protein_coding"; gene_name "Tdrd5"; transcript_type "protein_coding"; transcript_name "Tdrd5-204"; exon_number 12; exon_id "ENSMUSE00001001089.2"; level 2; protein_id "ENSMUSP00000137182.2"; transcript_support_level "5"; mgi_id "MGI:2684949"; tag "basic"; havana_gene "OTTMUSG00000026427.1"; havana_transcript "OTTMUST00000065359.1";
chr1	HAVANA	CDS	156098769	156098969	0	-	0	gene_id "ENSMUSG00000060985.16"; transcript_id "ENSMUST00000167528.9"; gene_type "protein_coding"; gene_name "Tdrd5"; transcript_type "protein_coding"; transcript_name "Tdrd5-204"; exon_number 12; exon_id "ENSMUSE00001001089.2"; level 2; protein_id "ENSMUSP00000137182.2"; transcript_support_level "5"; mgi_id "MGI:2684949"; tag "basic"; havana_gene "OTTMUSG00000026427.1"; havana_transcript "OTTMUST00000065359.1";
chr1	ENSEMBL_gcm37	exon	156098769	156098969	0.0261645221441734	-	.	gene_id "ENSMUSG00000060985.16"; transcript_id "ENSMUSG00000060985.16_tx_10"; exon_id "chr1_156098769_156098969_-"; exonnum "12"; txlen "3314";
chr1	ENSEMBL_gcm37	exon	156098769	156098969	1.56842613754319	-	.	gene_id "ENSMUSG00000060985.16"; transcript_id "ENSMUSG00000060985.16_tx_5"; exon_id "chr1_156098769_156098969_-"; exonnum "4"; txlen "2058";
chr1	ENSEMBL_gcm37	exon	156098769	156098969	1.48557723562872	-	.	gene_id "ENSMUSG00000060985.16"; transcript_id "ENSMUSG00000060985.16_tx_6"; exon_id "chr1_156098769_156098969_-"; exonnum "3"; txlen "1991";
chr1	ENSEMBL_gcm37	exon	156098769	156098969	0.0261645221441734	-	.	gene_id "ENSMUSG00000060985.16"; transcript_id "ENSMUSG00000060985.16_tx_9"; exon_id "chr1_156098769_156098969_-"; exonnum "12"; txlen "3545";
chr1	HAVANA	exon	156098769	156101960	0	-	.	gene_id "ENSMUSG00000060985.16"; transcript_id "ENSMUST00000148277.2"; gene_type "protein_coding"; gene_name "Tdrd5"; transcript_type "retained_intron"; transcript_name "Tdrd5-203"; exon_number 1; exon_id "ENSMUSE00000753356.2"; level 2; transcript_support_level "2"; mgi_id "MGI:2684949"; havana_gene "OTTMUSG00000026427.1"; havana_transcript "OTTMUST00000065361.1";
chr1	HAVANA	exon	156104132	156104198	0	-	.	gene_id "ENSMUSG00000060985.16"; transcript_id "ENSMUST00000121146.10"; gene_type "protein_coding"; gene_name "Tdrd5"; transcript_type "protein_coding"; transcript_name "Tdrd5-201"; exon_number 11; exon_id "ENSMUSE00001032448.2"; level 2; protein_id "ENSMUSP00000137298.2"; transcript_support_level "1"; mgi_id "MGI:2684949"; tag "basic"; tag "Ensembl_canonical"; tag "GENCODE_Primary"; tag "appris_principal_1"; tag "CCDS"; ccdsid "CCDS56647.1"; havana_gene "OTTMUSG00000026427.1"; havana_transcript "OTTMUST00000065358.1";
chr1	HAVANA	CDS	156104132	156104198	0	-	1	gene_id "ENSMUSG00000060985.16"; transcript_id "ENSMUST00000121146.10"; gene_type "protein_coding"; gene_name "Tdrd5"; transcript_type "protein_coding"; transcript_name "Tdrd5-201"; exon_number 11; exon_id "ENSMUSE00001032448.2"; level 2; protein_id "ENSMUSP00000137298.2"; transcript_support_level "1"; mgi_id "MGI:2684949"; tag "basic"; tag "Ensembl_canonical"; tag "GENCODE_Primary"; tag "appris_principal_1"; tag "CCDS"; ccdsid "CCDS56647.1"; havana_gene "OTTMUSG00000026427.1"; havana_transcript "OTTMUST00000065358.1";
chr1	HAVANA	exon	156104132	156104198	0	-	.	gene_id "ENSMUSG00000060985.16"; transcript_id "ENSMUST00000167528.9"; gene_type "protein_coding"; gene_name "Tdrd5"; transcript_type "protein_coding"; transcript_name "Tdrd5-204"; exon_number 11; exon_id "ENSMUSE00001032448.2"; level 2; protein_id "ENSMUSP00000137182.2"; transcript_support_level "5"; mgi_id "MGI:2684949"; tag "basic"; havana_gene "OTTMUSG00000026427.1"; havana_transcript "OTTMUST00000065359.1";
chr1	HAVANA	CDS	156104132	156104198	0	-	1	gene_id "ENSMUSG00000060985.16"; transcript_id "ENSMUST00000167528.9"; gene_type "protein_coding"; gene_name "Tdrd5"; transcript_type "protein_coding"; transcript_name "Tdrd5-204"; exon_number 11; exon_id "ENSMUSE00001032448.2"; level 2; protein_id "ENSMUSP00000137182.2"; transcript_support_level "5"; mgi_id "MGI:2684949"; tag "basic"; havana_gene "OTTMUSG00000026427.1"; havana_transcript "OTTMUST00000065359.1";
chr1	ENSEMBL_gcm37	exon	156104132	156104198	0.0261645221441734	-	.	gene_id "ENSMUSG00000060985.16"; transcript_id "ENSMUSG00000060985.16_tx_10"; exon_id "chr1_156104132_156104198_-"; exonnum "11"; txlen "3314";
chr1	ENSEMBL_gcm37	exon	156104132	156104198	1.56842613754319	-	.	gene_id "ENSMUSG00000060985.16"; transcript_id "ENSMUSG00000060985.16_tx_5"; exon_id "chr1_156104132_156104198_-"; exonnum "3"; txlen "2058";
chr1	ENSEMBL_gcm37	exon	156104132	156104198	0.0261645221441734	-	.	gene_id "ENSMUSG00000060985.16"; transcript_id "ENSMUSG00000060985.16_tx_9"; exon_id "chr1_156104132_156104198_-"; exonnum "11"; txlen "3545";
chr1	HAVANA	exon	156104868	156105080	0	-	.	gene_id "ENSMUSG00000060985.16"; transcript_id "ENSMUST00000121146.10"; gene_type "protein_coding"; gene_name "Tdrd5"; transcript_type "protein_coding"; transcript_name "Tdrd5-201"; exon_number 10; exon_id "ENSMUSE00000976624.2"; level 2; protein_id "ENSMUSP00000137298.2"; transcript_support_level "1"; mgi_id "MGI:2684949"; tag "basic"; tag "Ensembl_canonical"; tag "GENCODE_Primary"; tag "appris_principal_1"; tag "CCDS"; ccdsid "CCDS56647.1"; havana_gene "OTTMUSG00000026427.1"; havana_transcript "OTTMUST00000065358.1";
chr1	HAVANA	CDS	156104868	156105080	0	-	1	gene_id "ENSMUSG00000060985.16"; transcript_id "ENSMUST00000121146.10"; gene_type "protein_coding"; gene_name "Tdrd5"; transcript_type "protein_coding"; transcript_name "Tdrd5-201"; exon_number 10; exon_id "ENSMUSE00000976624.2"; level 2; protein_id "ENSMUSP00000137298.2"; transcript_support_level "1"; mgi_id "MGI:2684949"; tag "basic"; tag "Ensembl_canonical"; tag "GENCODE_Primary"; tag "appris_principal_1"; tag "CCDS"; ccdsid "CCDS56647.1"; havana_gene "OTTMUSG00000026427.1"; havana_transcript "OTTMUST00000065358.1";
chr1	HAVANA	exon	156104868	156105080	0	-	.	gene_id "ENSMUSG00000060985.16"; transcript_id "ENSMUST00000167528.9"; gene_type "protein_coding"; gene_name "Tdrd5"; transcript_type "protein_coding"; transcript_name "Tdrd5-204"; exon_number 10; exon_id "ENSMUSE00000976624.2"; level 2; protein_id "ENSMUSP00000137182.2"; transcript_support_level "5"; mgi_id "MGI:2684949"; tag "basic"; havana_gene "OTTMUSG00000026427.1"; havana_transcript "OTTMUST00000065359.1";
chr1	HAVANA	CDS	156104868	156105080	0	-	1	gene_id "ENSMUSG00000060985.16"; transcript_id "ENSMUST00000167528.9"; gene_type "protein_coding"; gene_name "Tdrd5"; transcript_type "protein_coding"; transcript_name "Tdrd5-204"; exon_number 10; exon_id "ENSMUSE00000976624.2"; level 2; protein_id "ENSMUSP00000137182.2"; transcript_support_level "5"; mgi_id "MGI:2684949"; tag "basic"; havana_gene "OTTMUSG00000026427.1"; havana_transcript "OTTMUST00000065359.1";
chr1	ENSEMBL_gcm37	exon	156104868	156105080	0.0261645221441734	-	.	gene_id "ENSMUSG00000060985.16"; transcript_id "ENSMUSG00000060985.16_tx_10"; exon_id "chr1_156104868_156105080_-"; exonnum "10"; txlen "3314";
chr1	ENSEMBL_gcm37	exon	156104868	156105080	1.56842613754319	-	.	gene_id "ENSMUSG00000060985.16"; transcript_id "ENSMUSG00000060985.16_tx_5"; exon_id "chr1_156104868_156105080_-"; exonnum "2"; txlen "2058";
chr1	ENSEMBL_gcm37	exon	156104868	156105080	1.48557723562872	-	.	gene_id "ENSMUSG00000060985.16"; transcript_id "ENSMUSG00000060985.16_tx_6"; exon_id "chr1_156104868_156105080_-"; exonnum "2"; txlen "1991";
chr1	ENSEMBL_gcm37	exon	156104868	156105080	0.0261645221441734	-	.	gene_id "ENSMUSG00000060985.16"; transcript_id "ENSMUSG00000060985.16_tx_9"; exon_id "chr1_156104868_156105080_-"; exonnum "10"; txlen "3545";
chr1	sragcm37_ss	exon	156107764	156107966	1.56842613754319	-	.	gene_id "ENSMUSG00000060985.16"; transcript_id "ENSMUSG00000060985.16_tx_5"; exon_id "chr1_156107764_156107966_-"; exonnum "1"; txlen "2058";
chr1	sragcm37_ss	exon	156107764	156107966	1.48557723562872	-	.	gene_id "ENSMUSG00000060985.16"; transcript_id "ENSMUSG00000060985.16_tx_6"; exon_id "chr1_156107764_156107966_-"; exonnum "1"; txlen "1991";
chr1	HAVANA	exon	156111835	156112055	0	-	.	gene_id "ENSMUSG00000060985.16"; transcript_id "ENSMUST00000121146.10"; gene_type "protein_coding"; gene_name "Tdrd5"; transcript_type "protein_coding"; transcript_name "Tdrd5-201"; exon_number 9; exon_id "ENSMUSE00001038966.2"; level 2; protein_id "ENSMUSP00000137298.2"; transcript_support_level "1"; mgi_id "MGI:2684949"; tag "basic"; tag "Ensembl_canonical"; tag "GENCODE_Primary"; tag "appris_principal_1"; tag "CCDS"; ccdsid "CCDS56647.1"; havana_gene "OTTMUSG00000026427.1"; havana_transcript "OTTMUST00000065358.1";
chr1	HAVANA	CDS	156111835	156112055	0	-	0	gene_id "ENSMUSG00000060985.16"; transcript_id "ENSMUST00000121146.10"; gene_type "protein_coding"; gene_name "Tdrd5"; transcript_type "protein_coding"; transcript_name "Tdrd5-201"; exon_number 9; exon_id "ENSMUSE00001038966.2"; level 2; protein_id "ENSMUSP00000137298.2"; transcript_support_level "1"; mgi_id "MGI:2684949"; tag "basic"; tag "Ensembl_canonical"; tag "GENCODE_Primary"; tag "appris_principal_1"; tag "CCDS"; ccdsid "CCDS56647.1"; havana_gene "OTTMUSG00000026427.1"; havana_transcript "OTTMUST00000065358.1";
chr1	HAVANA	exon	156111835	156112055	0	-	.	gene_id "ENSMUSG00000060985.16"; transcript_id "ENSMUST00000167528.9"; gene_type "protein_coding"; gene_name "Tdrd5"; transcript_type "protein_coding"; transcript_name "Tdrd5-204"; exon_number 9; exon_id "ENSMUSE00001038966.2"; level 2; protein_id "ENSMUSP00000137182.2"; transcript_support_level "5"; mgi_id "MGI:2684949"; tag "basic"; havana_gene "OTTMUSG00000026427.1"; havana_transcript "OTTMUST00000065359.1";
chr1	HAVANA	CDS	156111835	156112055	0	-	0	gene_id "ENSMUSG00000060985.16"; transcript_id "ENSMUST00000167528.9"; gene_type "protein_coding"; gene_name "Tdrd5"; transcript_type "protein_coding"; transcript_name "Tdrd5-204"; exon_number 9; exon_id "ENSMUSE00001038966.2"; level 2; protein_id "ENSMUSP00000137182.2"; transcript_support_level "5"; mgi_id "MGI:2684949"; tag "basic"; havana_gene "OTTMUSG00000026427.1"; havana_transcript "OTTMUST00000065359.1";
chr1	ENSEMBL_gcm37	exon	156111835	156112055	0.0261645221441734	-	.	gene_id "ENSMUSG00000060985.16"; transcript_id "ENSMUSG00000060985.16_tx_10"; exon_id "chr1_156111835_156112055_-"; exonnum "9"; txlen "3314";
chr1	ENSEMBL_gcm37	exon	156111835	156112055	0.0261645221441734	-	.	gene_id "ENSMUSG00000060985.16"; transcript_id "ENSMUSG00000060985.16_tx_9"; exon_id "chr1_156111835_156112055_-"; exonnum "9"; txlen "3545";
chr1	HAVANA	exon	156112956	156113164	0	-	.	gene_id "ENSMUSG00000060985.16"; transcript_id "ENSMUST00000121146.10"; gene_type "protein_coding"; gene_name "Tdrd5"; transcript_type "protein_coding"; transcript_name "Tdrd5-201"; exon_number 8; exon_id "ENSMUSE00000989526.2"; level 2; protein_id "ENSMUSP00000137298.2"; transcript_support_level "1"; mgi_id "MGI:2684949"; tag "basic"; tag "Ensembl_canonical"; tag "GENCODE_Primary"; tag "appris_principal_1"; tag "CCDS"; ccdsid "CCDS56647.1"; havana_gene "OTTMUSG00000026427.1"; havana_transcript "OTTMUST00000065358.1";
chr1	HAVANA	CDS	156112956	156113164	0	-	2	gene_id "ENSMUSG00000060985.16"; transcript_id "ENSMUST00000121146.10"; gene_type "protein_coding"; gene_name "Tdrd5"; transcript_type "protein_coding"; transcript_name "Tdrd5-201"; exon_number 8; exon_id "ENSMUSE00000989526.2"; level 2; protein_id "ENSMUSP00000137298.2"; transcript_support_level "1"; mgi_id "MGI:2684949"; tag "basic"; tag "Ensembl_canonical"; tag "GENCODE_Primary"; tag "appris_principal_1"; tag "CCDS"; ccdsid "CCDS56647.1"; havana_gene "OTTMUSG00000026427.1"; havana_transcript "OTTMUST00000065358.1";
chr1	HAVANA	exon	156112956	156113164	0	-	.	gene_id "ENSMUSG00000060985.16"; transcript_id "ENSMUST00000167528.9"; gene_type "protein_coding"; gene_name "Tdrd5"; transcript_type "protein_coding"; transcript_name "Tdrd5-204"; exon_number 8; exon_id "ENSMUSE00000989526.2"; level 2; protein_id "ENSMUSP00000137182.2"; transcript_support_level "5"; mgi_id "MGI:2684949"; tag "basic"; havana_gene "OTTMUSG00000026427.1"; havana_transcript "OTTMUST00000065359.1";
chr1	HAVANA	CDS	156112956	156113164	0	-	2	gene_id "ENSMUSG00000060985.16"; transcript_id "ENSMUST00000167528.9"; gene_type "protein_coding"; gene_name "Tdrd5"; transcript_type "protein_coding"; transcript_name "Tdrd5-204"; exon_number 8; exon_id "ENSMUSE00000989526.2"; level 2; protein_id "ENSMUSP00000137182.2"; transcript_support_level "5"; mgi_id "MGI:2684949"; tag "basic"; havana_gene "OTTMUSG00000026427.1"; havana_transcript "OTTMUST00000065359.1";
chr1	ENSEMBL_gcm37	exon	156112956	156113164	0.0261645221441734	-	.	gene_id "ENSMUSG00000060985.16"; transcript_id "ENSMUSG00000060985.16_tx_10"; exon_id "chr1_156112956_156113164_-"; exonnum "8"; txlen "3314";
chr1	ENSEMBL_gcm37	exon	156112956	156113164	0.0261645221441734	-	.	gene_id "ENSMUSG00000060985.16"; transcript_id "ENSMUSG00000060985.16_tx_9"; exon_id "chr1_156112956_156113164_-"; exonnum "8"; txlen "3545";
chr1	HAVANA	exon	156115798	156115951	0	-	.	gene_id "ENSMUSG00000060985.16"; transcript_id "ENSMUST00000121146.10"; gene_type "protein_coding"; gene_name "Tdrd5"; transcript_type "protein_coding"; transcript_name "Tdrd5-201"; exon_number 7; exon_id "ENSMUSE00001080329.2"; level 2; protein_id "ENSMUSP00000137298.2"; transcript_support_level "1"; mgi_id "MGI:2684949"; tag "basic"; tag "Ensembl_canonical"; tag "GENCODE_Primary"; tag "appris_principal_1"; tag "CCDS"; ccdsid "CCDS56647.1"; havana_gene "OTTMUSG00000026427.1"; havana_transcript "OTTMUST00000065358.1";
chr1	HAVANA	CDS	156115798	156115951	0	-	0	gene_id "ENSMUSG00000060985.16"; transcript_id "ENSMUST00000121146.10"; gene_type "protein_coding"; gene_name "Tdrd5"; transcript_type "protein_coding"; transcript_name "Tdrd5-201"; exon_number 7; exon_id "ENSMUSE00001080329.2"; level 2; protein_id "ENSMUSP00000137298.2"; transcript_support_level "1"; mgi_id "MGI:2684949"; tag "basic"; tag "Ensembl_canonical"; tag "GENCODE_Primary"; tag "appris_principal_1"; tag "CCDS"; ccdsid "CCDS56647.1"; havana_gene "OTTMUSG00000026427.1"; havana_transcript "OTTMUST00000065358.1";
chr1	HAVANA	exon	156115798	156115951	0	-	.	gene_id "ENSMUSG00000060985.16"; transcript_id "ENSMUST00000167528.9"; gene_type "protein_coding"; gene_name "Tdrd5"; transcript_type "protein_coding"; transcript_name "Tdrd5-204"; exon_number 7; exon_id "ENSMUSE00001080329.2"; level 2; protein_id "ENSMUSP00000137182.2"; transcript_support_level "5"; mgi_id "MGI:2684949"; tag "basic"; havana_gene "OTTMUSG00000026427.1"; havana_transcript "OTTMUST00000065359.1";
chr1	HAVANA	CDS	156115798	156115951	0	-	0	gene_id "ENSMUSG00000060985.16"; transcript_id "ENSMUST00000167528.9"; gene_type "protein_coding"; gene_name "Tdrd5"; transcript_type "protein_coding"; transcript_name "Tdrd5-204"; exon_number 7; exon_id "ENSMUSE00001080329.2"; level 2; protein_id "ENSMUSP00000137182.2"; transcript_support_level "5"; mgi_id "MGI:2684949"; tag "basic"; havana_gene "OTTMUSG00000026427.1"; havana_transcript "OTTMUST00000065359.1";
chr1	ENSEMBL_gcm37	exon	156115798	156115951	0.0261645221441734	-	.	gene_id "ENSMUSG00000060985.16"; transcript_id "ENSMUSG00000060985.16_tx_10"; exon_id "chr1_156115798_156115951_-"; exonnum "7"; txlen "3314";
chr1	ENSEMBL_gcm37	exon	156115798	156115951	0.0261645221441734	-	.	gene_id "ENSMUSG00000060985.16"; transcript_id "ENSMUSG00000060985.16_tx_9"; exon_id "chr1_156115798_156115951_-"; exonnum "7"; txlen "3545";
chr1	HAVANA	gene	156117672	156118317	0	-	.	gene_id "ENSMUSG00000102372.2"; gene_type "TEC"; gene_name "A430050A11Rik"; level 2; mgi_id "MGI:3028067"; havana_gene "OTTMUSG00000050343.1";
chr1	HAVANA	transcript	156117672	156118317	0	-	.	gene_id "ENSMUSG00000102372.2"; transcript_id "ENSMUST00000195348.2"; gene_type "TEC"; gene_name "A430050A11Rik"; transcript_type "TEC"; transcript_name "A430050A11Rik-201"; level 2; transcript_support_level "NA"; mgi_id "MGI:3028067"; tag "basic"; tag "Ensembl_canonical"; tag "GENCODE_Primary"; havana_gene "OTTMUSG00000050343.1"; havana_transcript "OTTMUST00000127802.1";
chr1	HAVANA	exon	156117672	156118317	0	-	.	gene_id "ENSMUSG00000102372.2"; transcript_id "ENSMUST00000195348.2"; gene_type "TEC"; gene_name "A430050A11Rik"; transcript_type "TEC"; transcript_name "A430050A11Rik-201"; exon_number 1; exon_id "ENSMUSE00001339094.2"; level 2; transcript_support_level "NA"; mgi_id "MGI:3028067"; tag "basic"; tag "Ensembl_canonical"; tag "GENCODE_Primary"; havana_gene "OTTMUSG00000050343.1"; havana_transcript "OTTMUST00000127802.1";
chr1	HAVANA	exon	156120897	156120953	0	-	.	gene_id "ENSMUSG00000060985.16"; transcript_id "ENSMUST00000121146.10"; gene_type "protein_coding"; gene_name "Tdrd5"; transcript_type "protein_coding"; transcript_name "Tdrd5-201"; exon_number 6; exon_id "ENSMUSE00001005683.2"; level 2; protein_id "ENSMUSP00000137298.2"; transcript_support_level "1"; mgi_id "MGI:2684949"; tag "basic"; tag "Ensembl_canonical"; tag "GENCODE_Primary"; tag "appris_principal_1"; tag "CCDS"; ccdsid "CCDS56647.1"; havana_gene "OTTMUSG00000026427.1"; havana_transcript "OTTMUST00000065358.1";
chr1	HAVANA	CDS	156120897	156120953	0	-	0	gene_id "ENSMUSG00000060985.16"; transcript_id "ENSMUST00000121146.10"; gene_type "protein_coding"; gene_name "Tdrd5"; transcript_type "protein_coding"; transcript_name "Tdrd5-201"; exon_number 6; exon_id "ENSMUSE00001005683.2"; level 2; protein_id "ENSMUSP00000137298.2"; transcript_support_level "1"; mgi_id "MGI:2684949"; tag "basic"; tag "Ensembl_canonical"; tag "GENCODE_Primary"; tag "appris_principal_1"; tag "CCDS"; ccdsid "CCDS56647.1"; havana_gene "OTTMUSG00000026427.1"; havana_transcript "OTTMUST00000065358.1";
chr1	HAVANA	exon	156120897	156120953	0	-	.	gene_id "ENSMUSG00000060985.16"; transcript_id "ENSMUST00000167528.9"; gene_type "protein_coding"; gene_name "Tdrd5"; transcript_type "protein_coding"; transcript_name "Tdrd5-204"; exon_number 6; exon_id "ENSMUSE00001005683.2"; level 2; protein_id "ENSMUSP00000137182.2"; transcript_support_level "5"; mgi_id "MGI:2684949"; tag "basic"; havana_gene "OTTMUSG00000026427.1"; havana_transcript "OTTMUST00000065359.1";
chr1	HAVANA	CDS	156120897	156120953	0	-	0	gene_id "ENSMUSG00000060985.16"; transcript_id "ENSMUST00000167528.9"; gene_type "protein_coding"; gene_name "Tdrd5"; transcript_type "protein_coding"; transcript_name "Tdrd5-204"; exon_number 6; exon_id "ENSMUSE00001005683.2"; level 2; protein_id "ENSMUSP00000137182.2"; transcript_support_level "5"; mgi_id "MGI:2684949"; tag "basic"; havana_gene "OTTMUSG00000026427.1"; havana_transcript "OTTMUST00000065359.1";
chr1	ENSEMBL_gcm37	exon	156120897	156120953	0.0261645221441734	-	.	gene_id "ENSMUSG00000060985.16"; transcript_id "ENSMUSG00000060985.16_tx_10"; exon_id "chr1_156120897_156120953_-"; exonnum "6"; txlen "3314";
chr1	ENSEMBL_gcm37	exon	156120897	156120953	0.0261645221441734	-	.	gene_id "ENSMUSG00000060985.16"; transcript_id "ENSMUSG00000060985.16_tx_9"; exon_id "chr1_156120897_156120953_-"; exonnum "6"; txlen "3545";
chr1	HAVANA	exon	156122005	156122088	0	-	.	gene_id "ENSMUSG00000060985.16"; transcript_id "ENSMUST00000121146.10"; gene_type "protein_coding"; gene_name "Tdrd5"; transcript_type "protein_coding"; transcript_name "Tdrd5-201"; exon_number 5; exon_id "ENSMUSE00001060586.2"; level 2; protein_id "ENSMUSP00000137298.2"; transcript_support_level "1"; mgi_id "MGI:2684949"; tag "basic"; tag "Ensembl_canonical"; tag "GENCODE_Primary"; tag "appris_principal_1"; tag "CCDS"; ccdsid "CCDS56647.1"; havana_gene "OTTMUSG00000026427.1"; havana_transcript "OTTMUST00000065358.1";
chr1	HAVANA	CDS	156122005	156122088	0	-	0	gene_id "ENSMUSG00000060985.16"; transcript_id "ENSMUST00000121146.10"; gene_type "protein_coding"; gene_name "Tdrd5"; transcript_type "protein_coding"; transcript_name "Tdrd5-201"; exon_number 5; exon_id "ENSMUSE00001060586.2"; level 2; protein_id "ENSMUSP00000137298.2"; transcript_support_level "1"; mgi_id "MGI:2684949"; tag "basic"; tag "Ensembl_canonical"; tag "GENCODE_Primary"; tag "appris_principal_1"; tag "CCDS"; ccdsid "CCDS56647.1"; havana_gene "OTTMUSG00000026427.1"; havana_transcript "OTTMUST00000065358.1";
chr1	HAVANA	exon	156122005	156122088	0	-	.	gene_id "ENSMUSG00000060985.16"; transcript_id "ENSMUST00000167528.9"; gene_type "protein_coding"; gene_name "Tdrd5"; transcript_type "protein_coding"; transcript_name "Tdrd5-204"; exon_number 5; exon_id "ENSMUSE00001060586.2"; level 2; protein_id "ENSMUSP00000137182.2"; transcript_support_level "5"; mgi_id "MGI:2684949"; tag "basic"; havana_gene "OTTMUSG00000026427.1"; havana_transcript "OTTMUST00000065359.1";
chr1	HAVANA	CDS	156122005	156122088	0	-	0	gene_id "ENSMUSG00000060985.16"; transcript_id "ENSMUST00000167528.9"; gene_type "protein_coding"; gene_name "Tdrd5"; transcript_type "protein_coding"; transcript_name "Tdrd5-204"; exon_number 5; exon_id "ENSMUSE00001060586.2"; level 2; protein_id "ENSMUSP00000137182.2"; transcript_support_level "5"; mgi_id "MGI:2684949"; tag "basic"; havana_gene "OTTMUSG00000026427.1"; havana_transcript "OTTMUST00000065359.1";
chr1	ENSEMBL_gcm37	exon	156122005	156122088	0.0261645221441734	-	.	gene_id "ENSMUSG00000060985.16"; transcript_id "ENSMUSG00000060985.16_tx_10"; exon_id "chr1_156122005_156122088_-"; exonnum "5"; txlen "3314";
chr1	ENSEMBL_gcm37	exon	156122005	156122088	0.0261645221441734	-	.	gene_id "ENSMUSG00000060985.16"; transcript_id "ENSMUSG00000060985.16_tx_9"; exon_id "chr1_156122005_156122088_-"; exonnum "5"; txlen "3545";
chr1	HAVANA	exon	156122038	156122088	0	-	.	gene_id "ENSMUSG00000060985.16"; transcript_id "ENSMUST00000141760.4"; gene_type "protein_coding"; gene_name "Tdrd5"; transcript_type "protein_coding"; transcript_name "Tdrd5-202"; exon_number 5; exon_id "ENSMUSE00000757017.2"; level 1; protein_id "ENSMUSP00000137156.2"; transcript_support_level "3"; mgi_id "MGI:2684949"; tag "alternative_5_UTR"; tag "mRNA_end_NF"; tag "cds_end_NF"; tag "exp_conf"; havana_gene "OTTMUSG00000026427.1"; havana_transcript "OTTMUST00000065360.1";
chr1	HAVANA	CDS	156122038	156122088	0	-	0	gene_id "ENSMUSG00000060985.16"; transcript_id "ENSMUST00000141760.4"; gene_type "protein_coding"; gene_name "Tdrd5"; transcript_type "protein_coding"; transcript_name "Tdrd5-202"; exon_number 5; exon_id "ENSMUSE00000757017.2"; level 1; protein_id "ENSMUSP00000137156.2"; transcript_support_level "3"; mgi_id "MGI:2684949"; tag "alternative_5_UTR"; tag "mRNA_end_NF"; tag "cds_end_NF"; tag "exp_conf"; havana_gene "OTTMUSG00000026427.1"; havana_transcript "OTTMUST00000065360.1";
chr1	HAVANA	transcript	156122038	156131176	0	-	.	gene_id "ENSMUSG00000060985.16"; transcript_id "ENSMUST00000141760.4"; gene_type "protein_coding"; gene_name "Tdrd5"; transcript_type "protein_coding"; transcript_name "Tdrd5-202"; level 1; protein_id "ENSMUSP00000137156.2"; transcript_support_level "3"; mgi_id "MGI:2684949"; tag "alternative_5_UTR"; tag "mRNA_end_NF"; tag "cds_end_NF"; tag "exp_conf"; havana_gene "OTTMUSG00000026427.1"; havana_transcript "OTTMUST00000065360.1";
chr1	HAVANA	exon	156128167	156128306	0	-	.	gene_id "ENSMUSG00000060985.16"; transcript_id "ENSMUST00000141760.4"; gene_type "protein_coding"; gene_name "Tdrd5"; transcript_type "protein_coding"; transcript_name "Tdrd5-202"; exon_number 4; exon_id "ENSMUSE00001058292.2"; level 1; protein_id "ENSMUSP00000137156.2"; transcript_support_level "3"; mgi_id "MGI:2684949"; tag "alternative_5_UTR"; tag "mRNA_end_NF"; tag "cds_end_NF"; tag "exp_conf"; havana_gene "OTTMUSG00000026427.1"; havana_transcript "OTTMUST00000065360.1";
chr1	HAVANA	CDS	156128167	156128306	0	-	2	gene_id "ENSMUSG00000060985.16"; transcript_id "ENSMUST00000141760.4"; gene_type "protein_coding"; gene_name "Tdrd5"; transcript_type "protein_coding"; transcript_name "Tdrd5-202"; exon_number 4; exon_id "ENSMUSE00001058292.2"; level 1; protein_id "ENSMUSP00000137156.2"; transcript_support_level "3"; mgi_id "MGI:2684949"; tag "alternative_5_UTR"; tag "mRNA_end_NF"; tag "cds_end_NF"; tag "exp_conf"; havana_gene "OTTMUSG00000026427.1"; havana_transcript "OTTMUST00000065360.1";
chr1	HAVANA	exon	156128167	156128360	0	-	.	gene_id "ENSMUSG00000060985.16"; transcript_id "ENSMUST00000121146.10"; gene_type "protein_coding"; gene_name "Tdrd5"; transcript_type "protein_coding"; transcript_name "Tdrd5-201"; exon_number 4; exon_id "ENSMUSE00001074041.2"; level 2; protein_id "ENSMUSP00000137298.2"; transcript_support_level "1"; mgi_id "MGI:2684949"; tag "basic"; tag "Ensembl_canonical"; tag "GENCODE_Primary"; tag "appris_principal_1"; tag "CCDS"; ccdsid "CCDS56647.1"; havana_gene "OTTMUSG00000026427.1"; havana_transcript "OTTMUST00000065358.1";
chr1	HAVANA	CDS	156128167	156128360	0	-	2	gene_id "ENSMUSG00000060985.16"; transcript_id "ENSMUST00000121146.10"; gene_type "protein_coding"; gene_name "Tdrd5"; transcript_type "protein_coding"; transcript_name "Tdrd5-201"; exon_number 4; exon_id "ENSMUSE00001074041.2"; level 2; protein_id "ENSMUSP00000137298.2"; transcript_support_level "1"; mgi_id "MGI:2684949"; tag "basic"; tag "Ensembl_canonical"; tag "GENCODE_Primary"; tag "appris_principal_1"; tag "CCDS"; ccdsid "CCDS56647.1"; havana_gene "OTTMUSG00000026427.1"; havana_transcript "OTTMUST00000065358.1";
chr1	HAVANA	exon	156128167	156128360	0	-	.	gene_id "ENSMUSG00000060985.16"; transcript_id "ENSMUST00000167528.9"; gene_type "protein_coding"; gene_name "Tdrd5"; transcript_type "protein_coding"; transcript_name "Tdrd5-204"; exon_number 4; exon_id "ENSMUSE00001074041.2"; level 2; protein_id "ENSMUSP00000137182.2"; transcript_support_level "5"; mgi_id "MGI:2684949"; tag "basic"; havana_gene "OTTMUSG00000026427.1"; havana_transcript "OTTMUST00000065359.1";
chr1	HAVANA	CDS	156128167	156128360	0	-	2	gene_id "ENSMUSG00000060985.16"; transcript_id "ENSMUST00000167528.9"; gene_type "protein_coding"; gene_name "Tdrd5"; transcript_type "protein_coding"; transcript_name "Tdrd5-204"; exon_number 4; exon_id "ENSMUSE00001074041.2"; level 2; protein_id "ENSMUSP00000137182.2"; transcript_support_level "5"; mgi_id "MGI:2684949"; tag "basic"; havana_gene "OTTMUSG00000026427.1"; havana_transcript "OTTMUST00000065359.1";
chr1	ENSEMBL_gcm37	exon	156128167	156128360	0.0261645221441734	-	.	gene_id "ENSMUSG00000060985.16"; transcript_id "ENSMUSG00000060985.16_tx_10"; exon_id "chr1_156128167_156128360_-"; exonnum "4"; txlen "3314";
chr1	ENSEMBL_gcm37	exon	156128167	156128360	0.0261645221441734	-	.	gene_id "ENSMUSG00000060985.16"; transcript_id "ENSMUSG00000060985.16_tx_9"; exon_id "chr1_156128167_156128360_-"; exonnum "4"; txlen "3545";
chr1	HAVANA	exon	156129084	156129476	0	-	.	gene_id "ENSMUSG00000060985.16"; transcript_id "ENSMUST00000121146.10"; gene_type "protein_coding"; gene_name "Tdrd5"; transcript_type "protein_coding"; transcript_name "Tdrd5-201"; exon_number 3; exon_id "ENSMUSE00000973359.2"; level 2; protein_id "ENSMUSP00000137298.2"; transcript_support_level "1"; mgi_id "MGI:2684949"; tag "basic"; tag "Ensembl_canonical"; tag "GENCODE_Primary"; tag "appris_principal_1"; tag "CCDS"; ccdsid "CCDS56647.1"; havana_gene "OTTMUSG00000026427.1"; havana_transcript "OTTMUST00000065358.1";
chr1	HAVANA	CDS	156129084	156129476	0	-	2	gene_id "ENSMUSG00000060985.16"; transcript_id "ENSMUST00000121146.10"; gene_type "protein_coding"; gene_name "Tdrd5"; transcript_type "protein_coding"; transcript_name "Tdrd5-201"; exon_number 3; exon_id "ENSMUSE00000973359.2"; level 2; protein_id "ENSMUSP00000137298.2"; transcript_support_level "1"; mgi_id "MGI:2684949"; tag "basic"; tag "Ensembl_canonical"; tag "GENCODE_Primary"; tag "appris_principal_1"; tag "CCDS"; ccdsid "CCDS56647.1"; havana_gene "OTTMUSG00000026427.1"; havana_transcript "OTTMUST00000065358.1";
chr1	ENSEMBL_gcm37	exon	156129084	156129476	0.0261645221441734	-	.	gene_id "ENSMUSG00000060985.16"; transcript_id "ENSMUSG00000060985.16_tx_9"; exon_id "chr1_156129084_156129476_-"; exonnum "3"; txlen "3545";
chr1	HAVANA	exon	156129315	156129476	0	-	.	gene_id "ENSMUSG00000060985.16"; transcript_id "ENSMUST00000167528.9"; gene_type "protein_coding"; gene_name "Tdrd5"; transcript_type "protein_coding"; transcript_name "Tdrd5-204"; exon_number 3; exon_id "ENSMUSE00001069663.2"; level 2; protein_id "ENSMUSP00000137182.2"; transcript_support_level "5"; mgi_id "MGI:2684949"; tag "basic"; havana_gene "OTTMUSG00000026427.1"; havana_transcript "OTTMUST00000065359.1";
chr1	HAVANA	CDS	156129315	156129476	0	-	2	gene_id "ENSMUSG00000060985.16"; transcript_id "ENSMUST00000167528.9"; gene_type "protein_coding"; gene_name "Tdrd5"; transcript_type "protein_coding"; transcript_name "Tdrd5-204"; exon_number 3; exon_id "ENSMUSE00001069663.2"; level 2; protein_id "ENSMUSP00000137182.2"; transcript_support_level "5"; mgi_id "MGI:2684949"; tag "basic"; havana_gene "OTTMUSG00000026427.1"; havana_transcript "OTTMUST00000065359.1";
chr1	HAVANA	exon	156129315	156129476	0	-	.	gene_id "ENSMUSG00000060985.16"; transcript_id "ENSMUST00000141760.4"; gene_type "protein_coding"; gene_name "Tdrd5"; transcript_type "protein_coding"; transcript_name "Tdrd5-202"; exon_number 3; exon_id "ENSMUSE00001069663.2"; level 1; protein_id "ENSMUSP00000137156.2"; transcript_support_level "3"; mgi_id "MGI:2684949"; tag "alternative_5_UTR"; tag "mRNA_end_NF"; tag "cds_end_NF"; tag "exp_conf"; havana_gene "OTTMUSG00000026427.1"; havana_transcript "OTTMUST00000065360.1";
chr1	HAVANA	CDS	156129315	156129476	0	-	2	gene_id "ENSMUSG00000060985.16"; transcript_id "ENSMUST00000141760.4"; gene_type "protein_coding"; gene_name "Tdrd5"; transcript_type "protein_coding"; transcript_name "Tdrd5-202"; exon_number 3; exon_id "ENSMUSE00001069663.2"; level 1; protein_id "ENSMUSP00000137156.2"; transcript_support_level "3"; mgi_id "MGI:2684949"; tag "alternative_5_UTR"; tag "mRNA_end_NF"; tag "cds_end_NF"; tag "exp_conf"; havana_gene "OTTMUSG00000026427.1"; havana_transcript "OTTMUST00000065360.1";
chr1	ENSEMBL_gcm37	exon	156129315	156129476	0.0261645221441734	-	.	gene_id "ENSMUSG00000060985.16"; transcript_id "ENSMUSG00000060985.16_tx_10"; exon_id "chr1_156129315_156129476_-"; exonnum "3"; txlen "3314";
chr1	HAVANA	CDS	156129937	156130168	0	-	0	gene_id "ENSMUSG00000060985.16"; transcript_id "ENSMUST00000121146.10"; gene_type "protein_coding"; gene_name "Tdrd5"; transcript_type "protein_coding"; transcript_name "Tdrd5-201"; exon_number 2; exon_id "ENSMUSE00000897298.3"; level 2; protein_id "ENSMUSP00000137298.2"; transcript_support_level "1"; mgi_id "MGI:2684949"; tag "basic"; tag "Ensembl_canonical"; tag "GENCODE_Primary"; tag "appris_principal_1"; tag "CCDS"; ccdsid "CCDS56647.1"; havana_gene "OTTMUSG00000026427.1"; havana_transcript "OTTMUST00000065358.1";
chr1	HAVANA	CDS	156129937	156130168	0	-	0	gene_id "ENSMUSG00000060985.16"; transcript_id "ENSMUST00000167528.9"; gene_type "protein_coding"; gene_name "Tdrd5"; transcript_type "protein_coding"; transcript_name "Tdrd5-204"; exon_number 2; exon_id "ENSMUSE00000897298.3"; level 2; protein_id "ENSMUSP00000137182.2"; transcript_support_level "5"; mgi_id "MGI:2684949"; tag "basic"; havana_gene "OTTMUSG00000026427.1"; havana_transcript "OTTMUST00000065359.1";
chr1	HAVANA	CDS	156129937	156130168	0	-	0	gene_id "ENSMUSG00000060985.16"; transcript_id "ENSMUST00000141760.4"; gene_type "protein_coding"; gene_name "Tdrd5"; transcript_type "protein_coding"; transcript_name "Tdrd5-202"; exon_number 2; exon_id "ENSMUSE00000897298.3"; level 1; protein_id "ENSMUSP00000137156.2"; transcript_support_level "3"; mgi_id "MGI:2684949"; tag "alternative_5_UTR"; tag "mRNA_end_NF"; tag "cds_end_NF"; tag "exp_conf"; havana_gene "OTTMUSG00000026427.1"; havana_transcript "OTTMUST00000065360.1";
chr1	HAVANA	exon	156129937	156130172	0	-	.	gene_id "ENSMUSG00000060985.16"; transcript_id "ENSMUST00000121146.10"; gene_type "protein_coding"; gene_name "Tdrd5"; transcript_type "protein_coding"; transcript_name "Tdrd5-201"; exon_number 2; exon_id "ENSMUSE00000897298.3"; level 2; protein_id "ENSMUSP00000137298.2"; transcript_support_level "1"; mgi_id "MGI:2684949"; tag "basic"; tag "Ensembl_canonical"; tag "GENCODE_Primary"; tag "appris_principal_1"; tag "CCDS"; ccdsid "CCDS56647.1"; havana_gene "OTTMUSG00000026427.1"; havana_transcript "OTTMUST00000065358.1";
chr1	HAVANA	exon	156129937	156130172	0	-	.	gene_id "ENSMUSG00000060985.16"; transcript_id "ENSMUST00000167528.9"; gene_type "protein_coding"; gene_name "Tdrd5"; transcript_type "protein_coding"; transcript_name "Tdrd5-204"; exon_number 2; exon_id "ENSMUSE00000897298.3"; level 2; protein_id "ENSMUSP00000137182.2"; transcript_support_level "5"; mgi_id "MGI:2684949"; tag "basic"; havana_gene "OTTMUSG00000026427.1"; havana_transcript "OTTMUST00000065359.1";
chr1	HAVANA	exon	156129937	156130172	0	-	.	gene_id "ENSMUSG00000060985.16"; transcript_id "ENSMUST00000141760.4"; gene_type "protein_coding"; gene_name "Tdrd5"; transcript_type "protein_coding"; transcript_name "Tdrd5-202"; exon_number 2; exon_id "ENSMUSE00000897298.3"; level 1; protein_id "ENSMUSP00000137156.2"; transcript_support_level "3"; mgi_id "MGI:2684949"; tag "alternative_5_UTR"; tag "mRNA_end_NF"; tag "cds_end_NF"; tag "exp_conf"; havana_gene "OTTMUSG00000026427.1"; havana_transcript "OTTMUST00000065360.1";
chr1	ENSEMBL_gcm37	exon	156129937	156130172	0.0261645221441734	-	.	gene_id "ENSMUSG00000060985.16"; transcript_id "ENSMUSG00000060985.16_tx_10"; exon_id "chr1_156129937_156130172_-"; exonnum "2"; txlen "3314";
chr1	ENSEMBL_gcm37	exon	156129937	156130172	0.0261645221441734	-	.	gene_id "ENSMUSG00000060985.16"; transcript_id "ENSMUSG00000060985.16_tx_9"; exon_id "chr1_156129937_156130172_-"; exonnum "2"; txlen "3545";
chr1	HAVANA	start_codon	156130166	156130168	0	-	0	gene_id "ENSMUSG00000060985.16"; transcript_id "ENSMUST00000121146.10"; gene_type "protein_coding"; gene_name "Tdrd5"; transcript_type "protein_coding"; transcript_name "Tdrd5-201"; exon_number 2; exon_id "ENSMUSE00000897298.3"; level 2; protein_id "ENSMUSP00000137298.2"; transcript_support_level "1"; mgi_id "MGI:2684949"; tag "basic"; tag "Ensembl_canonical"; tag "GENCODE_Primary"; tag "appris_principal_1"; tag "CCDS"; ccdsid "CCDS56647.1"; havana_gene "OTTMUSG00000026427.1"; havana_transcript "OTTMUST00000065358.1";
chr1	HAVANA	start_codon	156130166	156130168	0	-	0	gene_id "ENSMUSG00000060985.16"; transcript_id "ENSMUST00000167528.9"; gene_type "protein_coding"; gene_name "Tdrd5"; transcript_type "protein_coding"; transcript_name "Tdrd5-204"; exon_number 2; exon_id "ENSMUSE00000897298.3"; level 2; protein_id "ENSMUSP00000137182.2"; transcript_support_level "5"; mgi_id "MGI:2684949"; tag "basic"; havana_gene "OTTMUSG00000026427.1"; havana_transcript "OTTMUST00000065359.1";
chr1	HAVANA	start_codon	156130166	156130168	0	-	0	gene_id "ENSMUSG00000060985.16"; transcript_id "ENSMUST00000141760.4"; gene_type "protein_coding"; gene_name "Tdrd5"; transcript_type "protein_coding"; transcript_name "Tdrd5-202"; exon_number 2; exon_id "ENSMUSE00000897298.3"; level 1; protein_id "ENSMUSP00000137156.2"; transcript_support_level "3"; mgi_id "MGI:2684949"; tag "alternative_5_UTR"; tag "mRNA_end_NF"; tag "cds_end_NF"; tag "exp_conf"; havana_gene "OTTMUSG00000026427.1"; havana_transcript "OTTMUST00000065360.1";
chr1	HAVANA	UTR	156130169	156130172	0	-	.	gene_id "ENSMUSG00000060985.16"; transcript_id "ENSMUST00000121146.10"; gene_type "protein_coding"; gene_name "Tdrd5"; transcript_type "protein_coding"; transcript_name "Tdrd5-201"; exon_number 2; exon_id "ENSMUSE00000897298.3"; level 2; protein_id "ENSMUSP00000137298.2"; transcript_support_level "1"; mgi_id "MGI:2684949"; tag "basic"; tag "Ensembl_canonical"; tag "GENCODE_Primary"; tag "appris_principal_1"; tag "CCDS"; ccdsid "CCDS56647.1"; havana_gene "OTTMUSG00000026427.1"; havana_transcript "OTTMUST00000065358.1";
chr1	HAVANA	UTR	156130169	156130172	0	-	.	gene_id "ENSMUSG00000060985.16"; transcript_id "ENSMUST00000167528.9"; gene_type "protein_coding"; gene_name "Tdrd5"; transcript_type "protein_coding"; transcript_name "Tdrd5-204"; exon_number 2; exon_id "ENSMUSE00000897298.3"; level 2; protein_id "ENSMUSP00000137182.2"; transcript_support_level "5"; mgi_id "MGI:2684949"; tag "basic"; havana_gene "OTTMUSG00000026427.1"; havana_transcript "OTTMUST00000065359.1";
chr1	HAVANA	UTR	156130169	156130172	0	-	.	gene_id "ENSMUSG00000060985.16"; transcript_id "ENSMUST00000141760.4"; gene_type "protein_coding"; gene_name "Tdrd5"; transcript_type "protein_coding"; transcript_name "Tdrd5-202"; exon_number 2; exon_id "ENSMUSE00000897298.3"; level 1; protein_id "ENSMUSP00000137156.2"; transcript_support_level "3"; mgi_id "MGI:2684949"; tag "alternative_5_UTR"; tag "mRNA_end_NF"; tag "cds_end_NF"; tag "exp_conf"; havana_gene "OTTMUSG00000026427.1"; havana_transcript "OTTMUST00000065360.1";
chr1	HAVANA	exon	156130881	156130918	0	-	.	gene_id "ENSMUSG00000060985.16"; transcript_id "ENSMUST00000167528.9"; gene_type "protein_coding"; gene_name "Tdrd5"; transcript_type "protein_coding"; transcript_name "Tdrd5-204"; exon_number 1; exon_id "ENSMUSE00000721431.2"; level 2; protein_id "ENSMUSP00000137182.2"; transcript_support_level "5"; mgi_id "MGI:2684949"; tag "basic"; havana_gene "OTTMUSG00000026427.1"; havana_transcript "OTTMUST00000065359.1";
chr1	HAVANA	UTR	156130881	156130918	0	-	.	gene_id "ENSMUSG00000060985.16"; transcript_id "ENSMUST00000167528.9"; gene_type "protein_coding"; gene_name "Tdrd5"; transcript_type "protein_coding"; transcript_name "Tdrd5-204"; exon_number 1; exon_id "ENSMUSE00000721431.2"; level 2; protein_id "ENSMUSP00000137182.2"; transcript_support_level "5"; mgi_id "MGI:2684949"; tag "basic"; havana_gene "OTTMUSG00000026427.1"; havana_transcript "OTTMUST00000065359.1";
chr1	ENSEMBL_gcm37	exon	156130881	156130918	0.0261645221441734	-	.	gene_id "ENSMUSG00000060985.16"; transcript_id "ENSMUSG00000060985.16_tx_10"; exon_id "chr1_156130881_156130918_-"; exonnum "1"; txlen "3314";
chr1	ENSEMBL_gcm37	exon	156130881	156130918	0.0261645221441734	-	.	gene_id "ENSMUSG00000060985.16"; transcript_id "ENSMUSG00000060985.16_tx_9"; exon_id "chr1_156130881_156130918_-"; exonnum "1"; txlen "3545";
chr1	HAVANA	exon	156130881	156131234	0	-	.	gene_id "ENSMUSG00000060985.16"; transcript_id "ENSMUST00000121146.10"; gene_type "protein_coding"; gene_name "Tdrd5"; transcript_type "protein_coding"; transcript_name "Tdrd5-201"; exon_number 1; exon_id "ENSMUSE00000716217.2"; level 2; protein_id "ENSMUSP00000137298.2"; transcript_support_level "1"; mgi_id "MGI:2684949"; tag "basic"; tag "Ensembl_canonical"; tag "GENCODE_Primary"; tag "appris_principal_1"; tag "CCDS"; ccdsid "CCDS56647.1"; havana_gene "OTTMUSG00000026427.1"; havana_transcript "OTTMUST00000065358.1";
chr1	HAVANA	UTR	156130881	156131234	0	-	.	gene_id "ENSMUSG00000060985.16"; transcript_id "ENSMUST00000121146.10"; gene_type "protein_coding"; gene_name "Tdrd5"; transcript_type "protein_coding"; transcript_name "Tdrd5-201"; exon_number 1; exon_id "ENSMUSE00000716217.2"; level 2; protein_id "ENSMUSP00000137298.2"; transcript_support_level "1"; mgi_id "MGI:2684949"; tag "basic"; tag "Ensembl_canonical"; tag "GENCODE_Primary"; tag "appris_principal_1"; tag "CCDS"; ccdsid "CCDS56647.1"; havana_gene "OTTMUSG00000026427.1"; havana_transcript "OTTMUST00000065358.1";
chr1	HAVANA	exon	156131148	156131176	0	-	.	gene_id "ENSMUSG00000060985.16"; transcript_id "ENSMUST00000141760.4"; gene_type "protein_coding"; gene_name "Tdrd5"; transcript_type "protein_coding"; transcript_name "Tdrd5-202"; exon_number 1; exon_id "ENSMUSE00000797043.2"; level 1; protein_id "ENSMUSP00000137156.2"; transcript_support_level "3"; mgi_id "MGI:2684949"; tag "alternative_5_UTR"; tag "mRNA_end_NF"; tag "cds_end_NF"; tag "exp_conf"; havana_gene "OTTMUSG00000026427.1"; havana_transcript "OTTMUST00000065360.1";
chr1	HAVANA	UTR	156131148	156131176	0	-	.	gene_id "ENSMUSG00000060985.16"; transcript_id "ENSMUST00000141760.4"; gene_type "protein_coding"; gene_name "Tdrd5"; transcript_type "protein_coding"; transcript_name "Tdrd5-202"; exon_number 1; exon_id "ENSMUSE00000797043.2"; level 1; protein_id "ENSMUSP00000137156.2"; transcript_support_level "3"; mgi_id "MGI:2684949"; tag "alternative_5_UTR"; tag "mRNA_end_NF"; tag "cds_end_NF"; tag "exp_conf"; havana_gene "OTTMUSG00000026427.1"; havana_transcript "OTTMUST00000065360.1";
chr1	sragcm37_es	exon	156132533	156133151	0.249762180986029	-	.	gene_id "ENSMUSG00000026601.16"; transcript_id "ENSMUSG00000026601.16_tx_28"; exon_id "chr1_156132533_156133151_-"; exonnum "2"; txlen "753";
chr1	sragcm37_ss	exon	156133731	156133864	0.249762180986029	-	.	gene_id "ENSMUSG00000026601.16"; transcript_id "ENSMUSG00000026601.16_tx_28"; exon_id "chr1_156133731_156133864_-"; exonnum "1"; txlen "753";
chr1	HAVANA	UTR	156151079	156151315	0	-	.	gene_id "ENSMUSG00000026601.16"; transcript_id "ENSMUST00000177824.8"; gene_type "protein_coding"; gene_name "Axdnd1"; transcript_type "protein_coding"; transcript_name "Axdnd1-202"; exon_number 22; exon_id "ENSMUSE00001064924.2"; level 2; protein_id "ENSMUSP00000135900.2"; transcript_support_level "5"; mgi_id "MGI:1924602"; tag "dotter_confirmed"; tag "not_organism_supported"; tag "mRNA_start_NF"; tag "cds_start_NF"; havana_gene "OTTMUSG00000023021.1"; havana_transcript "OTTMUST00000111509.1";
chr1	HAVANA	UTR	156151079	156151315	0	-	.	gene_id "ENSMUSG00000026601.16"; transcript_id "ENSMUST00000178036.8"; gene_type "protein_coding"; gene_name "Axdnd1"; transcript_type "protein_coding"; transcript_name "Axdnd1-204"; exon_number 25; exon_id "ENSMUSE00001064924.2"; level 2; protein_id "ENSMUSP00000137354.2"; transcript_support_level "5"; mgi_id "MGI:1924602"; tag "dotter_confirmed"; tag "not_organism_supported"; tag "basic"; tag "appris_principal_4"; havana_gene "OTTMUSG00000023021.1"; havana_transcript "OTTMUST00000111489.1";
chr1	HAVANA	exon	156151079	156151326	0	-	.	gene_id "ENSMUSG00000026601.16"; transcript_id "ENSMUST00000177824.8"; gene_type "protein_coding"; gene_name "Axdnd1"; transcript_type "protein_coding"; transcript_name "Axdnd1-202"; exon_number 22; exon_id "ENSMUSE00001064924.2"; level 2; protein_id "ENSMUSP00000135900.2"; transcript_support_level "5"; mgi_id "MGI:1924602"; tag "dotter_confirmed"; tag "not_organism_supported"; tag "mRNA_start_NF"; tag "cds_start_NF"; havana_gene "OTTMUSG00000023021.1"; havana_transcript "OTTMUST00000111509.1";
chr1	HAVANA	exon	156151079	156151326	0	-	.	gene_id "ENSMUSG00000026601.16"; transcript_id "ENSMUST00000178036.8"; gene_type "protein_coding"; gene_name "Axdnd1"; transcript_type "protein_coding"; transcript_name "Axdnd1-204"; exon_number 25; exon_id "ENSMUSE00001064924.2"; level 2; protein_id "ENSMUSP00000137354.2"; transcript_support_level "5"; mgi_id "MGI:1924602"; tag "dotter_confirmed"; tag "not_organism_supported"; tag "basic"; tag "appris_principal_4"; havana_gene "OTTMUSG00000023021.1"; havana_transcript "OTTMUST00000111489.1";
chr1	HAVANA	transcript	156151079	156246880	0	-	.	gene_id "ENSMUSG00000026601.16"; transcript_id "ENSMUST00000177824.8"; gene_type "protein_coding"; gene_name "Axdnd1"; transcript_type "protein_coding"; transcript_name "Axdnd1-202"; level 2; protein_id "ENSMUSP00000135900.2"; transcript_support_level "5"; mgi_id "MGI:1924602"; tag "dotter_confirmed"; tag "not_organism_supported"; tag "mRNA_start_NF"; tag "cds_start_NF"; havana_gene "OTTMUSG00000023021.1"; havana_transcript "OTTMUST00000111509.1";
chr1	HAVANA	gene	156151079	156248729	0	-	.	gene_id "ENSMUSG00000026601.16"; gene_type "protein_coding"; gene_name "Axdnd1"; level 1; mgi_id "MGI:1924602"; tag "confirm_experimentally"; havana_gene "OTTMUSG00000023021.1";
chr1	HAVANA	transcript	156151079	156248729	0	-	.	gene_id "ENSMUSG00000026601.16"; transcript_id "ENSMUST00000178036.8"; gene_type "protein_coding"; gene_name "Axdnd1"; transcript_type "protein_coding"; transcript_name "Axdnd1-204"; level 2; protein_id "ENSMUSP00000137354.2"; transcript_support_level "5"; mgi_id "MGI:1924602"; tag "dotter_confirmed"; tag "not_organism_supported"; tag "basic"; tag "appris_principal_4"; havana_gene "OTTMUSG00000023021.1"; havana_transcript "OTTMUST00000111489.1";
chr1	HAVANA	stop_codon	156151313	156151315	0	-	0	gene_id "ENSMUSG00000026601.16"; transcript_id "ENSMUST00000177824.8"; gene_type "protein_coding"; gene_name "Axdnd1"; transcript_type "protein_coding"; transcript_name "Axdnd1-202"; exon_number 22; exon_id "ENSMUSE00001064924.2"; level 2; protein_id "ENSMUSP00000135900.2"; transcript_support_level "5"; mgi_id "MGI:1924602"; tag "dotter_confirmed"; tag "not_organism_supported"; tag "mRNA_start_NF"; tag "cds_start_NF"; havana_gene "OTTMUSG00000023021.1"; havana_transcript "OTTMUST00000111509.1";
chr1	HAVANA	stop_codon	156151313	156151315	0	-	0	gene_id "ENSMUSG00000026601.16"; transcript_id "ENSMUST00000178036.8"; gene_type "protein_coding"; gene_name "Axdnd1"; transcript_type "protein_coding"; transcript_name "Axdnd1-204"; exon_number 25; exon_id "ENSMUSE00001064924.2"; level 2; protein_id "ENSMUSP00000137354.2"; transcript_support_level "5"; mgi_id "MGI:1924602"; tag "dotter_confirmed"; tag "not_organism_supported"; tag "basic"; tag "appris_principal_4"; havana_gene "OTTMUSG00000023021.1"; havana_transcript "OTTMUST00000111489.1";
chr1	HAVANA	CDS	156151316	156151326	0	-	2	gene_id "ENSMUSG00000026601.16"; transcript_id "ENSMUST00000177824.8"; gene_type "protein_coding"; gene_name "Axdnd1"; transcript_type "protein_coding"; transcript_name "Axdnd1-202"; exon_number 22; exon_id "ENSMUSE00001064924.2"; level 2; protein_id "ENSMUSP00000135900.2"; transcript_support_level "5"; mgi_id "MGI:1924602"; tag "dotter_confirmed"; tag "not_organism_supported"; tag "mRNA_start_NF"; tag "cds_start_NF"; havana_gene "OTTMUSG00000023021.1"; havana_transcript "OTTMUST00000111509.1";
chr1	HAVANA	CDS	156151316	156151326	0	-	2	gene_id "ENSMUSG00000026601.16"; transcript_id "ENSMUST00000178036.8"; gene_type "protein_coding"; gene_name "Axdnd1"; transcript_type "protein_coding"; transcript_name "Axdnd1-204"; exon_number 25; exon_id "ENSMUSE00001064924.2"; level 2; protein_id "ENSMUSP00000137354.2"; transcript_support_level "5"; mgi_id "MGI:1924602"; tag "dotter_confirmed"; tag "not_organism_supported"; tag "basic"; tag "appris_principal_4"; havana_gene "OTTMUSG00000023021.1"; havana_transcript "OTTMUST00000111489.1";
chr1	HAVANA	UTR	156157988	156158215	0	-	.	gene_id "ENSMUSG00000026601.16"; transcript_id "ENSMUST00000213088.3"; gene_type "protein_coding"; gene_name "Axdnd1"; transcript_type "protein_coding"; transcript_name "Axdnd1-211"; exon_number 26; exon_id "ENSMUSE00001391267.2"; level 2; protein_id "ENSMUSP00000148420.2"; transcript_support_level "5"; mgi_id "MGI:1924602"; tag "CAGE_supported_TSS"; tag "RNA_Seq_supported_only"; tag "basic"; tag "Ensembl_canonical"; tag "GENCODE_Primary"; tag "appris_alternative_2"; tag "CCDS"; ccdsid "CCDS83611.1"; havana_gene "OTTMUSG00000023021.1"; havana_transcript "OTTMUST00000150207.1";
chr1	HAVANA	exon	156157988	156158280	0	-	.	gene_id "ENSMUSG00000026601.16"; transcript_id "ENSMUST00000213088.3"; gene_type "protein_coding"; gene_name "Axdnd1"; transcript_type "protein_coding"; transcript_name "Axdnd1-211"; exon_number 26; exon_id "ENSMUSE00001391267.2"; level 2; protein_id "ENSMUSP00000148420.2"; transcript_support_level "5"; mgi_id "MGI:1924602"; tag "CAGE_supported_TSS"; tag "RNA_Seq_supported_only"; tag "basic"; tag "Ensembl_canonical"; tag "GENCODE_Primary"; tag "appris_alternative_2"; tag "CCDS"; ccdsid "CCDS83611.1"; havana_gene "OTTMUSG00000023021.1"; havana_transcript "OTTMUST00000150207.1";
chr1	HAVANA	transcript	156157988	156248484	0	-	.	gene_id "ENSMUSG00000026601.16"; transcript_id "ENSMUST00000213088.3"; gene_type "protein_coding"; gene_name "Axdnd1"; transcript_type "protein_coding"; transcript_name "Axdnd1-211"; level 2; protein_id "ENSMUSP00000148420.2"; transcript_support_level "5"; mgi_id "MGI:1924602"; tag "CAGE_supported_TSS"; tag "RNA_Seq_supported_only"; tag "basic"; tag "Ensembl_canonical"; tag "GENCODE_Primary"; tag "appris_alternative_2"; tag "CCDS"; ccdsid "CCDS83611.1"; havana_gene "OTTMUSG00000023021.1"; havana_transcript "OTTMUST00000150207.1";
chr1	HAVANA	UTR	156157992	156158215	0	-	.	gene_id "ENSMUSG00000026601.16"; transcript_id "ENSMUST00000212747.2"; gene_type "protein_coding"; gene_name "Axdnd1"; transcript_type "protein_coding"; transcript_name "Axdnd1-210"; exon_number 6; exon_id "ENSMUSE00001391855.2"; level 2; protein_id "ENSMUSP00000148583.2"; transcript_support_level "5"; mgi_id "MGI:1924602"; tag "RNA_Seq_supported_only"; tag "basic"; havana_gene "OTTMUSG00000023021.1"; havana_transcript "OTTMUST00000150208.1";
chr1	HAVANA	exon	156157992	156158280	0	-	.	gene_id "ENSMUSG00000026601.16"; transcript_id "ENSMUST00000212747.2"; gene_type "protein_coding"; gene_name "Axdnd1"; transcript_type "protein_coding"; transcript_name "Axdnd1-210"; exon_number 6; exon_id "ENSMUSE00001391855.2"; level 2; protein_id "ENSMUSP00000148583.2"; transcript_support_level "5"; mgi_id "MGI:1924602"; tag "RNA_Seq_supported_only"; tag "basic"; havana_gene "OTTMUSG00000023021.1"; havana_transcript "OTTMUST00000150208.1";
chr1	ENSEMBL_gcm37	exon	156157992	156158280	0.796546232795375	-	.	gene_id "ENSMUSG00000026601.16"; transcript_id "ENSMUSG00000026601.16_tx_11"; exon_id "chr1_156157992_156158280_-"; exonnum "22"; txlen "3242";
chr1	ENSEMBL_gcm37	exon	156157992	156158280	0.655834192122138	-	.	gene_id "ENSMUSG00000026601.16"; transcript_id "ENSMUSG00000026601.16_tx_12"; exon_id "chr1_156157992_156158280_-"; exonnum "24"; txlen "3579";
chr1	ENSEMBL_gcm37	exon	156157992	156158280	0.646847059087231	-	.	gene_id "ENSMUSG00000026601.16"; transcript_id "ENSMUSG00000026601.16_tx_13"; exon_id "chr1_156157992_156158280_-"; exonnum "25"; txlen "3681";
chr1	ENSEMBL_gcm37	exon	156157992	156158280	0.597929623958141	-	.	gene_id "ENSMUSG00000026601.16"; transcript_id "ENSMUSG00000026601.16_tx_14"; exon_id "chr1_156157992_156158280_-"; exonnum "23"; txlen "3344";
chr1	ENSEMBL_gcm37	exon	156157992	156158280	0.421415148887318	-	.	gene_id "ENSMUSG00000026601.16"; transcript_id "ENSMUSG00000026601.16_tx_15"; exon_id "chr1_156157992_156158280_-"; exonnum "21"; txlen "3156";
chr1	ENSEMBL_gcm37	exon	156157992	156158280	0.353207955762327	-	.	gene_id "ENSMUSG00000026601.16"; transcript_id "ENSMUSG00000026601.16_tx_19"; exon_id "chr1_156157992_156158280_-"; exonnum "17"; txlen "2697";
chr1	ENSEMBL_gcm37	exon	156157992	156158280	4.36255435274444	-	.	gene_id "ENSMUSG00000026601.16"; transcript_id "ENSMUSG00000026601.16_tx_2"; exon_id "chr1_156157992_156158280_-"; exonnum "26"; txlen "3785";
chr1	ENSEMBL_gcm37	exon	156157992	156158280	0.324111706413644	-	.	gene_id "ENSMUSG00000026601.16"; transcript_id "ENSMUSG00000026601.16_tx_20"; exon_id "chr1_156157992_156158280_-"; exonnum "22"; txlen "3321";
chr1	ENSEMBL_gcm37	exon	156157992	156158280	0.324111706413644	-	.	gene_id "ENSMUSG00000026601.16"; transcript_id "ENSMUSG00000026601.16_tx_21"; exon_id "chr1_156157992_156158280_-"; exonnum "23"; txlen "3423";
chr1	ENSEMBL_gcm37	exon	156157992	156158280	0.272509433049512	-	.	gene_id "ENSMUSG00000026601.16"; transcript_id "ENSMUSG00000026601.16_tx_22"; exon_id "chr1_156157992_156158280_-"; exonnum "21"; txlen "3200";
chr1	ENSEMBL_gcm37	exon	156157992	156158280	0.252842485480789	-	.	gene_id "ENSMUSG00000026601.16"; transcript_id "ENSMUSG00000026601.16_tx_27"; exon_id "chr1_156157992_156158280_-"; exonnum "5"; txlen "1088";
chr1	ENSEMBL_gcm37	exon	156157992	156158280	0.249280754561715	-	.	gene_id "ENSMUSG00000026601.16"; transcript_id "ENSMUSG00000026601.16_tx_29"; exon_id "chr1_156157992_156158280_-"; exonnum "22"; txlen "3258";
chr1	ENSEMBL_gcm37	exon	156157992	156158280	0.232872644990161	-	.	gene_id "ENSMUSG00000026601.16"; transcript_id "ENSMUSG00000026601.16_tx_30"; exon_id "chr1_156157992_156158280_-"; exonnum "21"; txlen "3121";
chr1	ENSEMBL_gcm37	exon	156157992	156158280	0.230582750602285	-	.	gene_id "ENSMUSG00000026601.16"; transcript_id "ENSMUSG00000026601.16_tx_31"; exon_id "chr1_156157992_156158280_-"; exonnum "4"; txlen "977";
chr1	ENSEMBL_gcm37	exon	156157992	156158280	0.164267426265918	-	.	gene_id "ENSMUSG00000026601.16"; transcript_id "ENSMUSG00000026601.16_tx_33"; exon_id "chr1_156157992_156158280_-"; exonnum "18"; txlen "2799";
chr1	ENSEMBL_gcm37	exon	156157992	156158280	0.127720020760842	-	.	gene_id "ENSMUSG00000026601.16"; transcript_id "ENSMUSG00000026601.16_tx_34"; exon_id "chr1_156157992_156158280_-"; exonnum "26"; txlen "3858";
chr1	ENSEMBL_gcm37	exon	156157992	156158280	0.127720020760842	-	.	gene_id "ENSMUSG00000026601.16"; transcript_id "ENSMUSG00000026601.16_tx_36"; exon_id "chr1_156157992_156158280_-"; exonnum "27"; txlen "3960";
chr1	ENSEMBL_gcm37	exon	156157992	156158280	0.127720020760842	-	.	gene_id "ENSMUSG00000026601.16"; transcript_id "ENSMUSG00000026601.16_tx_38"; exon_id "chr1_156157992_156158280_-"; exonnum "25"; txlen "3754";
chr1	ENSEMBL_gcm37	exon	156157992	156158280	0.127720020760842	-	.	gene_id "ENSMUSG00000026601.16"; transcript_id "ENSMUSG00000026601.16_tx_40"; exon_id "chr1_156157992_156158280_-"; exonnum "26"; txlen "3856";
chr1	ENSEMBL_gcm37	exon	156157992	156158280	0.126450308232389	-	.	gene_id "ENSMUSG00000026601.16"; transcript_id "ENSMUSG00000026601.16_tx_42"; exon_id "chr1_156157992_156158280_-"; exonnum "6"; txlen "1190";
chr1	ENSEMBL_gcm37	exon	156157992	156158280	0.126450308232389	-	.	gene_id "ENSMUSG00000026601.16"; transcript_id "ENSMUSG00000026601.16_tx_43"; exon_id "chr1_156157992_156158280_-"; exonnum "5"; txlen "1079";
chr1	ENSEMBL_gcm37	exon	156157992	156158280	0.0907172750673897	-	.	gene_id "ENSMUSG00000026601.16"; transcript_id "ENSMUSG00000026601.16_tx_49"; exon_id "chr1_156157992_156158280_-"; exonnum "22"; txlen "3385";
chr1	ENSEMBL_gcm37	exon	156157992	156158280	1.66833747464577	-	.	gene_id "ENSMUSG00000026601.16"; transcript_id "ENSMUSG00000026601.16_tx_5"; exon_id "chr1_156157992_156158280_-"; exonnum "7"; txlen "1273";
chr1	ENSEMBL_gcm37	exon	156157992	156158280	1.31135507056121	-	.	gene_id "ENSMUSG00000026601.16"; transcript_id "ENSMUSG00000026601.16_tx_7"; exon_id "chr1_156157992_156158280_-"; exonnum "25"; txlen "3683";
chr1	ENSEMBL_gcm37	exon	156157992	156158280	0.92814554385096	-	.	gene_id "ENSMUSG00000026601.16"; transcript_id "ENSMUSG00000026601.16_tx_8"; exon_id "chr1_156157992_156158280_-"; exonnum "6"; txlen "1162";
chr1	HAVANA	transcript	156157992	156168522	0	-	.	gene_id "ENSMUSG00000026601.16"; transcript_id "ENSMUST00000212747.2"; gene_type "protein_coding"; gene_name "Axdnd1"; transcript_type "protein_coding"; transcript_name "Axdnd1-210"; level 2; protein_id "ENSMUSP00000148583.2"; transcript_support_level "5"; mgi_id "MGI:1924602"; tag "RNA_Seq_supported_only"; tag "basic"; havana_gene "OTTMUSG00000023021.1"; havana_transcript "OTTMUST00000150208.1";
chr1	HAVANA	exon	156158074	156158280	0	-	.	gene_id "ENSMUSG00000026601.16"; transcript_id "ENSMUST00000212342.2"; gene_type "protein_coding"; gene_name "Axdnd1"; transcript_type "protein_coding_CDS_not_defined"; transcript_name "Axdnd1-209"; exon_number 6; exon_id "ENSMUSE00001390199.2"; level 2; transcript_support_level "5"; mgi_id "MGI:1924602"; tag "RNA_Seq_supported_only"; havana_gene "OTTMUSG00000023021.1"; havana_transcript "OTTMUST00000150209.1";
chr1	HAVANA	transcript	156158074	156168504	0	-	.	gene_id "ENSMUSG00000026601.16"; transcript_id "ENSMUST00000212342.2"; gene_type "protein_coding"; gene_name "Axdnd1"; transcript_type "protein_coding_CDS_not_defined"; transcript_name "Axdnd1-209"; level 2; transcript_support_level "5"; mgi_id "MGI:1924602"; tag "RNA_Seq_supported_only"; havana_gene "OTTMUSG00000023021.1"; havana_transcript "OTTMUST00000150209.1";
chr1	HAVANA	stop_codon	156158213	156158215	0	-	0	gene_id "ENSMUSG00000026601.16"; transcript_id "ENSMUST00000213088.3"; gene_type "protein_coding"; gene_name "Axdnd1"; transcript_type "protein_coding"; transcript_name "Axdnd1-211"; exon_number 26; exon_id "ENSMUSE00001391267.2"; level 2; protein_id "ENSMUSP00000148420.2"; transcript_support_level "5"; mgi_id "MGI:1924602"; tag "CAGE_supported_TSS"; tag "RNA_Seq_supported_only"; tag "basic"; tag "Ensembl_canonical"; tag "GENCODE_Primary"; tag "appris_alternative_2"; tag "CCDS"; ccdsid "CCDS83611.1"; havana_gene "OTTMUSG00000023021.1"; havana_transcript "OTTMUST00000150207.1";
chr1	HAVANA	stop_codon	156158213	156158215	0	-	0	gene_id "ENSMUSG00000026601.16"; transcript_id "ENSMUST00000212747.2"; gene_type "protein_coding"; gene_name "Axdnd1"; transcript_type "protein_coding"; transcript_name "Axdnd1-210"; exon_number 6; exon_id "ENSMUSE00001391855.2"; level 2; protein_id "ENSMUSP00000148583.2"; transcript_support_level "5"; mgi_id "MGI:1924602"; tag "RNA_Seq_supported_only"; tag "basic"; havana_gene "OTTMUSG00000023021.1"; havana_transcript "OTTMUST00000150208.1";
chr1	HAVANA	CDS	156158216	156158280	0	-	2	gene_id "ENSMUSG00000026601.16"; transcript_id "ENSMUST00000213088.3"; gene_type "protein_coding"; gene_name "Axdnd1"; transcript_type "protein_coding"; transcript_name "Axdnd1-211"; exon_number 26; exon_id "ENSMUSE00001391267.2"; level 2; protein_id "ENSMUSP00000148420.2"; transcript_support_level "5"; mgi_id "MGI:1924602"; tag "CAGE_supported_TSS"; tag "RNA_Seq_supported_only"; tag "basic"; tag "Ensembl_canonical"; tag "GENCODE_Primary"; tag "appris_alternative_2"; tag "CCDS"; ccdsid "CCDS83611.1"; havana_gene "OTTMUSG00000023021.1"; havana_transcript "OTTMUST00000150207.1";
chr1	HAVANA	CDS	156158216	156158280	0	-	2	gene_id "ENSMUSG00000026601.16"; transcript_id "ENSMUST00000212747.2"; gene_type "protein_coding"; gene_name "Axdnd1"; transcript_type "protein_coding"; transcript_name "Axdnd1-210"; exon_number 6; exon_id "ENSMUSE00001391855.2"; level 2; protein_id "ENSMUSP00000148583.2"; transcript_support_level "5"; mgi_id "MGI:1924602"; tag "RNA_Seq_supported_only"; tag "basic"; havana_gene "OTTMUSG00000023021.1"; havana_transcript "OTTMUST00000150208.1";
chr1	HAVANA	exon	156159057	156159295	0	-	.	gene_id "ENSMUSG00000026601.16"; transcript_id "ENSMUST00000177824.8"; gene_type "protein_coding"; gene_name "Axdnd1"; transcript_type "protein_coding"; transcript_name "Axdnd1-202"; exon_number 21; exon_id "ENSMUSE00000968143.2"; level 2; protein_id "ENSMUSP00000135900.2"; transcript_support_level "5"; mgi_id "MGI:1924602"; tag "dotter_confirmed"; tag "not_organism_supported"; tag "mRNA_start_NF"; tag "cds_start_NF"; havana_gene "OTTMUSG00000023021.1"; havana_transcript "OTTMUST00000111509.1";
chr1	HAVANA	CDS	156159057	156159295	0	-	1	gene_id "ENSMUSG00000026601.16"; transcript_id "ENSMUST00000177824.8"; gene_type "protein_coding"; gene_name "Axdnd1"; transcript_type "protein_coding"; transcript_name "Axdnd1-202"; exon_number 21; exon_id "ENSMUSE00000968143.2"; level 2; protein_id "ENSMUSP00000135900.2"; transcript_support_level "5"; mgi_id "MGI:1924602"; tag "dotter_confirmed"; tag "not_organism_supported"; tag "mRNA_start_NF"; tag "cds_start_NF"; havana_gene "OTTMUSG00000023021.1"; havana_transcript "OTTMUST00000111509.1";
chr1	HAVANA	exon	156159057	156159295	0	-	.	gene_id "ENSMUSG00000026601.16"; transcript_id "ENSMUST00000178036.8"; gene_type "protein_coding"; gene_name "Axdnd1"; transcript_type "protein_coding"; transcript_name "Axdnd1-204"; exon_number 24; exon_id "ENSMUSE00000968143.2"; level 2; protein_id "ENSMUSP00000137354.2"; transcript_support_level "5"; mgi_id "MGI:1924602"; tag "dotter_confirmed"; tag "not_organism_supported"; tag "basic"; tag "appris_principal_4"; havana_gene "OTTMUSG00000023021.1"; havana_transcript "OTTMUST00000111489.1";
chr1	HAVANA	CDS	156159057	156159295	0	-	1	gene_id "ENSMUSG00000026601.16"; transcript_id "ENSMUST00000178036.8"; gene_type "protein_coding"; gene_name "Axdnd1"; transcript_type "protein_coding"; transcript_name "Axdnd1-204"; exon_number 24; exon_id "ENSMUSE00000968143.2"; level 2; protein_id "ENSMUSP00000137354.2"; transcript_support_level "5"; mgi_id "MGI:1924602"; tag "dotter_confirmed"; tag "not_organism_supported"; tag "basic"; tag "appris_principal_4"; havana_gene "OTTMUSG00000023021.1"; havana_transcript "OTTMUST00000111489.1";
chr1	HAVANA	exon	156159057	156159295	0	-	.	gene_id "ENSMUSG00000026601.16"; transcript_id "ENSMUST00000213088.3"; gene_type "protein_coding"; gene_name "Axdnd1"; transcript_type "protein_coding"; transcript_name "Axdnd1-211"; exon_number 25; exon_id "ENSMUSE00000968143.2"; level 2; protein_id "ENSMUSP00000148420.2"; transcript_support_level "5"; mgi_id "MGI:1924602"; tag "CAGE_supported_TSS"; tag "RNA_Seq_supported_only"; tag "basic"; tag "Ensembl_canonical"; tag "GENCODE_Primary"; tag "appris_alternative_2"; tag "CCDS"; ccdsid "CCDS83611.1"; havana_gene "OTTMUSG00000023021.1"; havana_transcript "OTTMUST00000150207.1";
chr1	HAVANA	CDS	156159057	156159295	0	-	1	gene_id "ENSMUSG00000026601.16"; transcript_id "ENSMUST00000213088.3"; gene_type "protein_coding"; gene_name "Axdnd1"; transcript_type "protein_coding"; transcript_name "Axdnd1-211"; exon_number 25; exon_id "ENSMUSE00000968143.2"; level 2; protein_id "ENSMUSP00000148420.2"; transcript_support_level "5"; mgi_id "MGI:1924602"; tag "CAGE_supported_TSS"; tag "RNA_Seq_supported_only"; tag "basic"; tag "Ensembl_canonical"; tag "GENCODE_Primary"; tag "appris_alternative_2"; tag "CCDS"; ccdsid "CCDS83611.1"; havana_gene "OTTMUSG00000023021.1"; havana_transcript "OTTMUST00000150207.1";
chr1	HAVANA	exon	156159057	156159295	0	-	.	gene_id "ENSMUSG00000026601.16"; transcript_id "ENSMUST00000212747.2"; gene_type "protein_coding"; gene_name "Axdnd1"; transcript_type "protein_coding"; transcript_name "Axdnd1-210"; exon_number 5; exon_id "ENSMUSE00000968143.2"; level 2; protein_id "ENSMUSP00000148583.2"; transcript_support_level "5"; mgi_id "MGI:1924602"; tag "RNA_Seq_supported_only"; tag "basic"; havana_gene "OTTMUSG00000023021.1"; havana_transcript "OTTMUST00000150208.1";
chr1	HAVANA	CDS	156159057	156159295	0	-	1	gene_id "ENSMUSG00000026601.16"; transcript_id "ENSMUST00000212747.2"; gene_type "protein_coding"; gene_name "Axdnd1"; transcript_type "protein_coding"; transcript_name "Axdnd1-210"; exon_number 5; exon_id "ENSMUSE00000968143.2"; level 2; protein_id "ENSMUSP00000148583.2"; transcript_support_level "5"; mgi_id "MGI:1924602"; tag "RNA_Seq_supported_only"; tag "basic"; havana_gene "OTTMUSG00000023021.1"; havana_transcript "OTTMUST00000150208.1";
chr1	HAVANA	exon	156159057	156159295	0	-	.	gene_id "ENSMUSG00000026601.16"; transcript_id "ENSMUST00000212342.2"; gene_type "protein_coding"; gene_name "Axdnd1"; transcript_type "protein_coding_CDS_not_defined"; transcript_name "Axdnd1-209"; exon_number 5; exon_id "ENSMUSE00001393717.2"; level 2; transcript_support_level "5"; mgi_id "MGI:1924602"; tag "RNA_Seq_supported_only"; havana_gene "OTTMUSG00000023021.1"; havana_transcript "OTTMUST00000150209.1";
chr1	ENSEMBL_gcm37	exon	156159057	156159295	0.796546232795375	-	.	gene_id "ENSMUSG00000026601.16"; transcript_id "ENSMUSG00000026601.16_tx_11"; exon_id "chr1_156159057_156159295_-"; exonnum "21"; txlen "3242";
chr1	ENSEMBL_gcm37	exon	156159057	156159295	0.655834192122138	-	.	gene_id "ENSMUSG00000026601.16"; transcript_id "ENSMUSG00000026601.16_tx_12"; exon_id "chr1_156159057_156159295_-"; exonnum "23"; txlen "3579";
chr1	ENSEMBL_gcm37	exon	156159057	156159295	0.646847059087231	-	.	gene_id "ENSMUSG00000026601.16"; transcript_id "ENSMUSG00000026601.16_tx_13"; exon_id "chr1_156159057_156159295_-"; exonnum "24"; txlen "3681";
chr1	ENSEMBL_gcm37	exon	156159057	156159295	0.597929623958141	-	.	gene_id "ENSMUSG00000026601.16"; transcript_id "ENSMUSG00000026601.16_tx_14"; exon_id "chr1_156159057_156159295_-"; exonnum "22"; txlen "3344";
chr1	ENSEMBL_gcm37	exon	156159057	156159295	0.421415148887318	-	.	gene_id "ENSMUSG00000026601.16"; transcript_id "ENSMUSG00000026601.16_tx_15"; exon_id "chr1_156159057_156159295_-"; exonnum "20"; txlen "3156";
chr1	ENSEMBL_gcm37	exon	156159057	156159295	0.353207955762327	-	.	gene_id "ENSMUSG00000026601.16"; transcript_id "ENSMUSG00000026601.16_tx_19"; exon_id "chr1_156159057_156159295_-"; exonnum "16"; txlen "2697";
chr1	ENSEMBL_gcm37	exon	156159057	156159295	4.36255435274444	-	.	gene_id "ENSMUSG00000026601.16"; transcript_id "ENSMUSG00000026601.16_tx_2"; exon_id "chr1_156159057_156159295_-"; exonnum "25"; txlen "3785";
chr1	ENSEMBL_gcm37	exon	156159057	156159295	0.324111706413644	-	.	gene_id "ENSMUSG00000026601.16"; transcript_id "ENSMUSG00000026601.16_tx_20"; exon_id "chr1_156159057_156159295_-"; exonnum "21"; txlen "3321";
chr1	ENSEMBL_gcm37	exon	156159057	156159295	0.324111706413644	-	.	gene_id "ENSMUSG00000026601.16"; transcript_id "ENSMUSG00000026601.16_tx_21"; exon_id "chr1_156159057_156159295_-"; exonnum "22"; txlen "3423";
chr1	ENSEMBL_gcm37	exon	156159057	156159295	0.272509433049512	-	.	gene_id "ENSMUSG00000026601.16"; transcript_id "ENSMUSG00000026601.16_tx_22"; exon_id "chr1_156159057_156159295_-"; exonnum "20"; txlen "3200";
chr1	ENSEMBL_gcm37	exon	156159057	156159295	0.252842485480789	-	.	gene_id "ENSMUSG00000026601.16"; transcript_id "ENSMUSG00000026601.16_tx_27"; exon_id "chr1_156159057_156159295_-"; exonnum "4"; txlen "1088";
chr1	ENSEMBL_gcm37	exon	156159057	156159295	0.249280754561715	-	.	gene_id "ENSMUSG00000026601.16"; transcript_id "ENSMUSG00000026601.16_tx_29"; exon_id "chr1_156159057_156159295_-"; exonnum "21"; txlen "3258";
chr1	ENSEMBL_gcm37	exon	156159057	156159295	0.232872644990161	-	.	gene_id "ENSMUSG00000026601.16"; transcript_id "ENSMUSG00000026601.16_tx_30"; exon_id "chr1_156159057_156159295_-"; exonnum "20"; txlen "3121";
chr1	ENSEMBL_gcm37	exon	156159057	156159295	0.230582750602285	-	.	gene_id "ENSMUSG00000026601.16"; transcript_id "ENSMUSG00000026601.16_tx_31"; exon_id "chr1_156159057_156159295_-"; exonnum "3"; txlen "977";
chr1	ENSEMBL_gcm37	exon	156159057	156159295	0.164267426265918	-	.	gene_id "ENSMUSG00000026601.16"; transcript_id "ENSMUSG00000026601.16_tx_33"; exon_id "chr1_156159057_156159295_-"; exonnum "17"; txlen "2799";
chr1	ENSEMBL_gcm37	exon	156159057	156159295	0.127720020760842	-	.	gene_id "ENSMUSG00000026601.16"; transcript_id "ENSMUSG00000026601.16_tx_34"; exon_id "chr1_156159057_156159295_-"; exonnum "25"; txlen "3858";
chr1	ENSEMBL_gcm37	exon	156159057	156159295	0.127720020760842	-	.	gene_id "ENSMUSG00000026601.16"; transcript_id "ENSMUSG00000026601.16_tx_36"; exon_id "chr1_156159057_156159295_-"; exonnum "26"; txlen "3960";
chr1	ENSEMBL_gcm37	exon	156159057	156159295	0.127720020760842	-	.	gene_id "ENSMUSG00000026601.16"; transcript_id "ENSMUSG00000026601.16_tx_38"; exon_id "chr1_156159057_156159295_-"; exonnum "24"; txlen "3754";
chr1	ENSEMBL_gcm37	exon	156159057	156159295	0.127720020760842	-	.	gene_id "ENSMUSG00000026601.16"; transcript_id "ENSMUSG00000026601.16_tx_40"; exon_id "chr1_156159057_156159295_-"; exonnum "25"; txlen "3856";
chr1	ENSEMBL_gcm37	exon	156159057	156159295	0.126450308232389	-	.	gene_id "ENSMUSG00000026601.16"; transcript_id "ENSMUSG00000026601.16_tx_42"; exon_id "chr1_156159057_156159295_-"; exonnum "5"; txlen "1190";
chr1	ENSEMBL_gcm37	exon	156159057	156159295	0.126450308232389	-	.	gene_id "ENSMUSG00000026601.16"; transcript_id "ENSMUSG00000026601.16_tx_43"; exon_id "chr1_156159057_156159295_-"; exonnum "4"; txlen "1079";
chr1	ENSEMBL_gcm37	exon	156159057	156159295	0.0907172750673897	-	.	gene_id "ENSMUSG00000026601.16"; transcript_id "ENSMUSG00000026601.16_tx_49"; exon_id "chr1_156159057_156159295_-"; exonnum "21"; txlen "3385";
chr1	ENSEMBL_gcm37	exon	156159057	156159295	1.66833747464577	-	.	gene_id "ENSMUSG00000026601.16"; transcript_id "ENSMUSG00000026601.16_tx_5"; exon_id "chr1_156159057_156159295_-"; exonnum "6"; txlen "1273";
chr1	ENSEMBL_gcm37	exon	156159057	156159295	1.31135507056121	-	.	gene_id "ENSMUSG00000026601.16"; transcript_id "ENSMUSG00000026601.16_tx_7"; exon_id "chr1_156159057_156159295_-"; exonnum "24"; txlen "3683";
chr1	ENSEMBL_gcm37	exon	156159057	156159295	0.92814554385096	-	.	gene_id "ENSMUSG00000026601.16"; transcript_id "ENSMUSG00000026601.16_tx_8"; exon_id "chr1_156159057_156159295_-"; exonnum "5"; txlen "1162";
chr1	HAVANA	exon	156160755	156160837	0	-	.	gene_id "ENSMUSG00000026601.16"; transcript_id "ENSMUST00000177824.8"; gene_type "protein_coding"; gene_name "Axdnd1"; transcript_type "protein_coding"; transcript_name "Axdnd1-202"; exon_number 20; exon_id "ENSMUSE00001004853.2"; level 2; protein_id "ENSMUSP00000135900.2"; transcript_support_level "5"; mgi_id "MGI:1924602"; tag "dotter_confirmed"; tag "not_organism_supported"; tag "mRNA_start_NF"; tag "cds_start_NF"; havana_gene "OTTMUSG00000023021.1"; havana_transcript "OTTMUST00000111509.1";
chr1	HAVANA	CDS	156160755	156160837	0	-	0	gene_id "ENSMUSG00000026601.16"; transcript_id "ENSMUST00000177824.8"; gene_type "protein_coding"; gene_name "Axdnd1"; transcript_type "protein_coding"; transcript_name "Axdnd1-202"; exon_number 20; exon_id "ENSMUSE00001004853.2"; level 2; protein_id "ENSMUSP00000135900.2"; transcript_support_level "5"; mgi_id "MGI:1924602"; tag "dotter_confirmed"; tag "not_organism_supported"; tag "mRNA_start_NF"; tag "cds_start_NF"; havana_gene "OTTMUSG00000023021.1"; havana_transcript "OTTMUST00000111509.1";
chr1	HAVANA	exon	156160755	156160837	0	-	.	gene_id "ENSMUSG00000026601.16"; transcript_id "ENSMUST00000178036.8"; gene_type "protein_coding"; gene_name "Axdnd1"; transcript_type "protein_coding"; transcript_name "Axdnd1-204"; exon_number 23; exon_id "ENSMUSE00001004853.2"; level 2; protein_id "ENSMUSP00000137354.2"; transcript_support_level "5"; mgi_id "MGI:1924602"; tag "dotter_confirmed"; tag "not_organism_supported"; tag "basic"; tag "appris_principal_4"; havana_gene "OTTMUSG00000023021.1"; havana_transcript "OTTMUST00000111489.1";
chr1	HAVANA	CDS	156160755	156160837	0	-	0	gene_id "ENSMUSG00000026601.16"; transcript_id "ENSMUST00000178036.8"; gene_type "protein_coding"; gene_name "Axdnd1"; transcript_type "protein_coding"; transcript_name "Axdnd1-204"; exon_number 23; exon_id "ENSMUSE00001004853.2"; level 2; protein_id "ENSMUSP00000137354.2"; transcript_support_level "5"; mgi_id "MGI:1924602"; tag "dotter_confirmed"; tag "not_organism_supported"; tag "basic"; tag "appris_principal_4"; havana_gene "OTTMUSG00000023021.1"; havana_transcript "OTTMUST00000111489.1";
chr1	HAVANA	exon	156160755	156160837	0	-	.	gene_id "ENSMUSG00000026601.16"; transcript_id "ENSMUST00000213088.3"; gene_type "protein_coding"; gene_name "Axdnd1"; transcript_type "protein_coding"; transcript_name "Axdnd1-211"; exon_number 24; exon_id "ENSMUSE00001004853.2"; level 2; protein_id "ENSMUSP00000148420.2"; transcript_support_level "5"; mgi_id "MGI:1924602"; tag "CAGE_supported_TSS"; tag "RNA_Seq_supported_only"; tag "basic"; tag "Ensembl_canonical"; tag "GENCODE_Primary"; tag "appris_alternative_2"; tag "CCDS"; ccdsid "CCDS83611.1"; havana_gene "OTTMUSG00000023021.1"; havana_transcript "OTTMUST00000150207.1";
chr1	HAVANA	CDS	156160755	156160837	0	-	0	gene_id "ENSMUSG00000026601.16"; transcript_id "ENSMUST00000213088.3"; gene_type "protein_coding"; gene_name "Axdnd1"; transcript_type "protein_coding"; transcript_name "Axdnd1-211"; exon_number 24; exon_id "ENSMUSE00001004853.2"; level 2; protein_id "ENSMUSP00000148420.2"; transcript_support_level "5"; mgi_id "MGI:1924602"; tag "CAGE_supported_TSS"; tag "RNA_Seq_supported_only"; tag "basic"; tag "Ensembl_canonical"; tag "GENCODE_Primary"; tag "appris_alternative_2"; tag "CCDS"; ccdsid "CCDS83611.1"; havana_gene "OTTMUSG00000023021.1"; havana_transcript "OTTMUST00000150207.1";
chr1	HAVANA	exon	156160755	156160837	0	-	.	gene_id "ENSMUSG00000026601.16"; transcript_id "ENSMUST00000212747.2"; gene_type "protein_coding"; gene_name "Axdnd1"; transcript_type "protein_coding"; transcript_name "Axdnd1-210"; exon_number 4; exon_id "ENSMUSE00001004853.2"; level 2; protein_id "ENSMUSP00000148583.2"; transcript_support_level "5"; mgi_id "MGI:1924602"; tag "RNA_Seq_supported_only"; tag "basic"; havana_gene "OTTMUSG00000023021.1"; havana_transcript "OTTMUST00000150208.1";
chr1	HAVANA	CDS	156160755	156160837	0	-	0	gene_id "ENSMUSG00000026601.16"; transcript_id "ENSMUST00000212747.2"; gene_type "protein_coding"; gene_name "Axdnd1"; transcript_type "protein_coding"; transcript_name "Axdnd1-210"; exon_number 4; exon_id "ENSMUSE00001004853.2"; level 2; protein_id "ENSMUSP00000148583.2"; transcript_support_level "5"; mgi_id "MGI:1924602"; tag "RNA_Seq_supported_only"; tag "basic"; havana_gene "OTTMUSG00000023021.1"; havana_transcript "OTTMUST00000150208.1";
chr1	HAVANA	exon	156160755	156160837	0	-	.	gene_id "ENSMUSG00000026601.16"; transcript_id "ENSMUST00000212342.2"; gene_type "protein_coding"; gene_name "Axdnd1"; transcript_type "protein_coding_CDS_not_defined"; transcript_name "Axdnd1-209"; exon_number 4; exon_id "ENSMUSE00001391089.2"; level 2; transcript_support_level "5"; mgi_id "MGI:1924602"; tag "RNA_Seq_supported_only"; havana_gene "OTTMUSG00000023021.1"; havana_transcript "OTTMUST00000150209.1";
chr1	ENSEMBL_gcm37	exon	156160755	156160837	0.796546232795375	-	.	gene_id "ENSMUSG00000026601.16"; transcript_id "ENSMUSG00000026601.16_tx_11"; exon_id "chr1_156160755_156160837_-"; exonnum "20"; txlen "3242";
chr1	ENSEMBL_gcm37	exon	156160755	156160837	0.655834192122138	-	.	gene_id "ENSMUSG00000026601.16"; transcript_id "ENSMUSG00000026601.16_tx_12"; exon_id "chr1_156160755_156160837_-"; exonnum "22"; txlen "3579";
chr1	ENSEMBL_gcm37	exon	156160755	156160837	0.646847059087231	-	.	gene_id "ENSMUSG00000026601.16"; transcript_id "ENSMUSG00000026601.16_tx_13"; exon_id "chr1_156160755_156160837_-"; exonnum "23"; txlen "3681";
chr1	ENSEMBL_gcm37	exon	156160755	156160837	0.597929623958141	-	.	gene_id "ENSMUSG00000026601.16"; transcript_id "ENSMUSG00000026601.16_tx_14"; exon_id "chr1_156160755_156160837_-"; exonnum "21"; txlen "3344";
chr1	ENSEMBL_gcm37	exon	156160755	156160837	0.421415148887318	-	.	gene_id "ENSMUSG00000026601.16"; transcript_id "ENSMUSG00000026601.16_tx_15"; exon_id "chr1_156160755_156160837_-"; exonnum "19"; txlen "3156";
chr1	ENSEMBL_gcm37	exon	156160755	156160837	0.353207955762327	-	.	gene_id "ENSMUSG00000026601.16"; transcript_id "ENSMUSG00000026601.16_tx_19"; exon_id "chr1_156160755_156160837_-"; exonnum "15"; txlen "2697";
chr1	ENSEMBL_gcm37	exon	156160755	156160837	4.36255435274444	-	.	gene_id "ENSMUSG00000026601.16"; transcript_id "ENSMUSG00000026601.16_tx_2"; exon_id "chr1_156160755_156160837_-"; exonnum "24"; txlen "3785";
chr1	ENSEMBL_gcm37	exon	156160755	156160837	0.324111706413644	-	.	gene_id "ENSMUSG00000026601.16"; transcript_id "ENSMUSG00000026601.16_tx_20"; exon_id "chr1_156160755_156160837_-"; exonnum "20"; txlen "3321";
chr1	ENSEMBL_gcm37	exon	156160755	156160837	0.324111706413644	-	.	gene_id "ENSMUSG00000026601.16"; transcript_id "ENSMUSG00000026601.16_tx_21"; exon_id "chr1_156160755_156160837_-"; exonnum "21"; txlen "3423";
chr1	ENSEMBL_gcm37	exon	156160755	156160837	0.272509433049512	-	.	gene_id "ENSMUSG00000026601.16"; transcript_id "ENSMUSG00000026601.16_tx_22"; exon_id "chr1_156160755_156160837_-"; exonnum "19"; txlen "3200";
chr1	ENSEMBL_gcm37	exon	156160755	156160837	0.249280754561715	-	.	gene_id "ENSMUSG00000026601.16"; transcript_id "ENSMUSG00000026601.16_tx_29"; exon_id "chr1_156160755_156160837_-"; exonnum "20"; txlen "3258";
chr1	ENSEMBL_gcm37	exon	156160755	156160837	0.232872644990161	-	.	gene_id "ENSMUSG00000026601.16"; transcript_id "ENSMUSG00000026601.16_tx_30"; exon_id "chr1_156160755_156160837_-"; exonnum "19"; txlen "3121";
chr1	ENSEMBL_gcm37	exon	156160755	156160837	0.164267426265918	-	.	gene_id "ENSMUSG00000026601.16"; transcript_id "ENSMUSG00000026601.16_tx_33"; exon_id "chr1_156160755_156160837_-"; exonnum "16"; txlen "2799";
chr1	ENSEMBL_gcm37	exon	156160755	156160837	0.127720020760842	-	.	gene_id "ENSMUSG00000026601.16"; transcript_id "ENSMUSG00000026601.16_tx_34"; exon_id "chr1_156160755_156160837_-"; exonnum "24"; txlen "3858";
chr1	ENSEMBL_gcm37	exon	156160755	156160837	0.127720020760842	-	.	gene_id "ENSMUSG00000026601.16"; transcript_id "ENSMUSG00000026601.16_tx_36"; exon_id "chr1_156160755_156160837_-"; exonnum "25"; txlen "3960";
chr1	ENSEMBL_gcm37	exon	156160755	156160837	0.127720020760842	-	.	gene_id "ENSMUSG00000026601.16"; transcript_id "ENSMUSG00000026601.16_tx_38"; exon_id "chr1_156160755_156160837_-"; exonnum "23"; txlen "3754";
chr1	ENSEMBL_gcm37	exon	156160755	156160837	0.127720020760842	-	.	gene_id "ENSMUSG00000026601.16"; transcript_id "ENSMUSG00000026601.16_tx_40"; exon_id "chr1_156160755_156160837_-"; exonnum "24"; txlen "3856";
chr1	ENSEMBL_gcm37	exon	156160755	156160837	0.0907172750673897	-	.	gene_id "ENSMUSG00000026601.16"; transcript_id "ENSMUSG00000026601.16_tx_49"; exon_id "chr1_156160755_156160837_-"; exonnum "20"; txlen "3385";
chr1	ENSEMBL_gcm37	exon	156160755	156160837	1.66833747464577	-	.	gene_id "ENSMUSG00000026601.16"; transcript_id "ENSMUSG00000026601.16_tx_5"; exon_id "chr1_156160755_156160837_-"; exonnum "5"; txlen "1273";
chr1	ENSEMBL_gcm37	exon	156160755	156160837	1.31135507056121	-	.	gene_id "ENSMUSG00000026601.16"; transcript_id "ENSMUSG00000026601.16_tx_7"; exon_id "chr1_156160755_156160837_-"; exonnum "23"; txlen "3683";
chr1	ENSEMBL_gcm37	exon	156160755	156160837	0.92814554385096	-	.	gene_id "ENSMUSG00000026601.16"; transcript_id "ENSMUSG00000026601.16_tx_8"; exon_id "chr1_156160755_156160837_-"; exonnum "4"; txlen "1162";
chr1	HAVANA	exon	156162913	156163014	0	-	.	gene_id "ENSMUSG00000026601.16"; transcript_id "ENSMUST00000177824.8"; gene_type "protein_coding"; gene_name "Axdnd1"; transcript_type "protein_coding"; transcript_name "Axdnd1-202"; exon_number 19; exon_id "ENSMUSE00001043455.2"; level 2; protein_id "ENSMUSP00000135900.2"; transcript_support_level "5"; mgi_id "MGI:1924602"; tag "dotter_confirmed"; tag "not_organism_supported"; tag "mRNA_start_NF"; tag "cds_start_NF"; havana_gene "OTTMUSG00000023021.1"; havana_transcript "OTTMUST00000111509.1";
chr1	HAVANA	CDS	156162913	156163014	0	-	0	gene_id "ENSMUSG00000026601.16"; transcript_id "ENSMUST00000177824.8"; gene_type "protein_coding"; gene_name "Axdnd1"; transcript_type "protein_coding"; transcript_name "Axdnd1-202"; exon_number 19; exon_id "ENSMUSE00001043455.2"; level 2; protein_id "ENSMUSP00000135900.2"; transcript_support_level "5"; mgi_id "MGI:1924602"; tag "dotter_confirmed"; tag "not_organism_supported"; tag "mRNA_start_NF"; tag "cds_start_NF"; havana_gene "OTTMUSG00000023021.1"; havana_transcript "OTTMUST00000111509.1";
chr1	HAVANA	exon	156162913	156163014	0	-	.	gene_id "ENSMUSG00000026601.16"; transcript_id "ENSMUST00000178036.8"; gene_type "protein_coding"; gene_name "Axdnd1"; transcript_type "protein_coding"; transcript_name "Axdnd1-204"; exon_number 22; exon_id "ENSMUSE00001043455.2"; level 2; protein_id "ENSMUSP00000137354.2"; transcript_support_level "5"; mgi_id "MGI:1924602"; tag "dotter_confirmed"; tag "not_organism_supported"; tag "basic"; tag "appris_principal_4"; havana_gene "OTTMUSG00000023021.1"; havana_transcript "OTTMUST00000111489.1";
chr1	HAVANA	CDS	156162913	156163014	0	-	0	gene_id "ENSMUSG00000026601.16"; transcript_id "ENSMUST00000178036.8"; gene_type "protein_coding"; gene_name "Axdnd1"; transcript_type "protein_coding"; transcript_name "Axdnd1-204"; exon_number 22; exon_id "ENSMUSE00001043455.2"; level 2; protein_id "ENSMUSP00000137354.2"; transcript_support_level "5"; mgi_id "MGI:1924602"; tag "dotter_confirmed"; tag "not_organism_supported"; tag "basic"; tag "appris_principal_4"; havana_gene "OTTMUSG00000023021.1"; havana_transcript "OTTMUST00000111489.1";
chr1	HAVANA	exon	156162913	156163014	0	-	.	gene_id "ENSMUSG00000026601.16"; transcript_id "ENSMUST00000213088.3"; gene_type "protein_coding"; gene_name "Axdnd1"; transcript_type "protein_coding"; transcript_name "Axdnd1-211"; exon_number 23; exon_id "ENSMUSE00001043455.2"; level 2; protein_id "ENSMUSP00000148420.2"; transcript_support_level "5"; mgi_id "MGI:1924602"; tag "CAGE_supported_TSS"; tag "RNA_Seq_supported_only"; tag "basic"; tag "Ensembl_canonical"; tag "GENCODE_Primary"; tag "appris_alternative_2"; tag "CCDS"; ccdsid "CCDS83611.1"; havana_gene "OTTMUSG00000023021.1"; havana_transcript "OTTMUST00000150207.1";
chr1	HAVANA	CDS	156162913	156163014	0	-	0	gene_id "ENSMUSG00000026601.16"; transcript_id "ENSMUST00000213088.3"; gene_type "protein_coding"; gene_name "Axdnd1"; transcript_type "protein_coding"; transcript_name "Axdnd1-211"; exon_number 23; exon_id "ENSMUSE00001043455.2"; level 2; protein_id "ENSMUSP00000148420.2"; transcript_support_level "5"; mgi_id "MGI:1924602"; tag "CAGE_supported_TSS"; tag "RNA_Seq_supported_only"; tag "basic"; tag "Ensembl_canonical"; tag "GENCODE_Primary"; tag "appris_alternative_2"; tag "CCDS"; ccdsid "CCDS83611.1"; havana_gene "OTTMUSG00000023021.1"; havana_transcript "OTTMUST00000150207.1";
chr1	HAVANA	exon	156162913	156163014	0	-	.	gene_id "ENSMUSG00000026601.16"; transcript_id "ENSMUST00000212747.2"; gene_type "protein_coding"; gene_name "Axdnd1"; transcript_type "protein_coding"; transcript_name "Axdnd1-210"; exon_number 3; exon_id "ENSMUSE00001043455.2"; level 2; protein_id "ENSMUSP00000148583.2"; transcript_support_level "5"; mgi_id "MGI:1924602"; tag "RNA_Seq_supported_only"; tag "basic"; havana_gene "OTTMUSG00000023021.1"; havana_transcript "OTTMUST00000150208.1";
chr1	HAVANA	CDS	156162913	156163014	0	-	0	gene_id "ENSMUSG00000026601.16"; transcript_id "ENSMUST00000212747.2"; gene_type "protein_coding"; gene_name "Axdnd1"; transcript_type "protein_coding"; transcript_name "Axdnd1-210"; exon_number 3; exon_id "ENSMUSE00001043455.2"; level 2; protein_id "ENSMUSP00000148583.2"; transcript_support_level "5"; mgi_id "MGI:1924602"; tag "RNA_Seq_supported_only"; tag "basic"; havana_gene "OTTMUSG00000023021.1"; havana_transcript "OTTMUST00000150208.1";
chr1	HAVANA	exon	156162913	156163014	0	-	.	gene_id "ENSMUSG00000026601.16"; transcript_id "ENSMUST00000212342.2"; gene_type "protein_coding"; gene_name "Axdnd1"; transcript_type "protein_coding_CDS_not_defined"; transcript_name "Axdnd1-209"; exon_number 3; exon_id "ENSMUSE00001389550.2"; level 2; transcript_support_level "5"; mgi_id "MGI:1924602"; tag "RNA_Seq_supported_only"; havana_gene "OTTMUSG00000023021.1"; havana_transcript "OTTMUST00000150209.1";
chr1	ENSEMBL_gcm37	exon	156162913	156163014	0.796546232795375	-	.	gene_id "ENSMUSG00000026601.16"; transcript_id "ENSMUSG00000026601.16_tx_11"; exon_id "chr1_156162913_156163014_-"; exonnum "19"; txlen "3242";
chr1	ENSEMBL_gcm37	exon	156162913	156163014	0.655834192122138	-	.	gene_id "ENSMUSG00000026601.16"; transcript_id "ENSMUSG00000026601.16_tx_12"; exon_id "chr1_156162913_156163014_-"; exonnum "21"; txlen "3579";
chr1	ENSEMBL_gcm37	exon	156162913	156163014	0.646847059087231	-	.	gene_id "ENSMUSG00000026601.16"; transcript_id "ENSMUSG00000026601.16_tx_13"; exon_id "chr1_156162913_156163014_-"; exonnum "22"; txlen "3681";
chr1	ENSEMBL_gcm37	exon	156162913	156163014	0.597929623958141	-	.	gene_id "ENSMUSG00000026601.16"; transcript_id "ENSMUSG00000026601.16_tx_14"; exon_id "chr1_156162913_156163014_-"; exonnum "20"; txlen "3344";
chr1	ENSEMBL_gcm37	exon	156162913	156163014	0.421415148887318	-	.	gene_id "ENSMUSG00000026601.16"; transcript_id "ENSMUSG00000026601.16_tx_15"; exon_id "chr1_156162913_156163014_-"; exonnum "18"; txlen "3156";
chr1	ENSEMBL_gcm37	exon	156162913	156163014	0.353207955762327	-	.	gene_id "ENSMUSG00000026601.16"; transcript_id "ENSMUSG00000026601.16_tx_19"; exon_id "chr1_156162913_156163014_-"; exonnum "14"; txlen "2697";
chr1	ENSEMBL_gcm37	exon	156162913	156163014	4.36255435274444	-	.	gene_id "ENSMUSG00000026601.16"; transcript_id "ENSMUSG00000026601.16_tx_2"; exon_id "chr1_156162913_156163014_-"; exonnum "23"; txlen "3785";
chr1	ENSEMBL_gcm37	exon	156162913	156163014	0.324111706413644	-	.	gene_id "ENSMUSG00000026601.16"; transcript_id "ENSMUSG00000026601.16_tx_20"; exon_id "chr1_156162913_156163014_-"; exonnum "19"; txlen "3321";
chr1	ENSEMBL_gcm37	exon	156162913	156163014	0.324111706413644	-	.	gene_id "ENSMUSG00000026601.16"; transcript_id "ENSMUSG00000026601.16_tx_21"; exon_id "chr1_156162913_156163014_-"; exonnum "20"; txlen "3423";
chr1	ENSEMBL_gcm37	exon	156162913	156163014	0.272509433049512	-	.	gene_id "ENSMUSG00000026601.16"; transcript_id "ENSMUSG00000026601.16_tx_22"; exon_id "chr1_156162913_156163014_-"; exonnum "18"; txlen "3200";
chr1	ENSEMBL_gcm37	exon	156162913	156163014	0.249280754561715	-	.	gene_id "ENSMUSG00000026601.16"; transcript_id "ENSMUSG00000026601.16_tx_29"; exon_id "chr1_156162913_156163014_-"; exonnum "19"; txlen "3258";
chr1	ENSEMBL_gcm37	exon	156162913	156163014	0.232872644990161	-	.	gene_id "ENSMUSG00000026601.16"; transcript_id "ENSMUSG00000026601.16_tx_30"; exon_id "chr1_156162913_156163014_-"; exonnum "18"; txlen "3121";
chr1	ENSEMBL_gcm37	exon	156162913	156163014	0.164267426265918	-	.	gene_id "ENSMUSG00000026601.16"; transcript_id "ENSMUSG00000026601.16_tx_33"; exon_id "chr1_156162913_156163014_-"; exonnum "15"; txlen "2799";
chr1	ENSEMBL_gcm37	exon	156162913	156163014	0.127720020760842	-	.	gene_id "ENSMUSG00000026601.16"; transcript_id "ENSMUSG00000026601.16_tx_34"; exon_id "chr1_156162913_156163014_-"; exonnum "23"; txlen "3858";
chr1	ENSEMBL_gcm37	exon	156162913	156163014	0.127720020760842	-	.	gene_id "ENSMUSG00000026601.16"; transcript_id "ENSMUSG00000026601.16_tx_36"; exon_id "chr1_156162913_156163014_-"; exonnum "24"; txlen "3960";
chr1	ENSEMBL_gcm37	exon	156162913	156163014	0.127720020760842	-	.	gene_id "ENSMUSG00000026601.16"; transcript_id "ENSMUSG00000026601.16_tx_38"; exon_id "chr1_156162913_156163014_-"; exonnum "22"; txlen "3754";
chr1	ENSEMBL_gcm37	exon	156162913	156163014	0.127720020760842	-	.	gene_id "ENSMUSG00000026601.16"; transcript_id "ENSMUSG00000026601.16_tx_40"; exon_id "chr1_156162913_156163014_-"; exonnum "23"; txlen "3856";
chr1	ENSEMBL_gcm37	exon	156162913	156163014	0.126450308232389	-	.	gene_id "ENSMUSG00000026601.16"; transcript_id "ENSMUSG00000026601.16_tx_42"; exon_id "chr1_156162913_156163014_-"; exonnum "4"; txlen "1190";
chr1	ENSEMBL_gcm37	exon	156162913	156163014	0.126450308232389	-	.	gene_id "ENSMUSG00000026601.16"; transcript_id "ENSMUSG00000026601.16_tx_43"; exon_id "chr1_156162913_156163014_-"; exonnum "3"; txlen "1079";
chr1	ENSEMBL_gcm37	exon	156162913	156163014	0.0907172750673897	-	.	gene_id "ENSMUSG00000026601.16"; transcript_id "ENSMUSG00000026601.16_tx_49"; exon_id "chr1_156162913_156163014_-"; exonnum "19"; txlen "3385";
chr1	ENSEMBL_gcm37	exon	156162913	156163014	1.66833747464577	-	.	gene_id "ENSMUSG00000026601.16"; transcript_id "ENSMUSG00000026601.16_tx_5"; exon_id "chr1_156162913_156163014_-"; exonnum "4"; txlen "1273";
chr1	ENSEMBL_gcm37	exon	156162913	156163014	1.31135507056121	-	.	gene_id "ENSMUSG00000026601.16"; transcript_id "ENSMUSG00000026601.16_tx_7"; exon_id "chr1_156162913_156163014_-"; exonnum "22"; txlen "3683";
chr1	ENSEMBL_gcm37	exon	156162913	156163014	0.92814554385096	-	.	gene_id "ENSMUSG00000026601.16"; transcript_id "ENSMUSG00000026601.16_tx_8"; exon_id "chr1_156162913_156163014_-"; exonnum "3"; txlen "1162";
chr1	HAVANA	exon	156166315	156166647	0	-	.	gene_id "ENSMUSG00000026601.16"; transcript_id "ENSMUST00000213088.3"; gene_type "protein_coding"; gene_name "Axdnd1"; transcript_type "protein_coding"; transcript_name "Axdnd1-211"; exon_number 22; exon_id "ENSMUSE00001392714.2"; level 2; protein_id "ENSMUSP00000148420.2"; transcript_support_level "5"; mgi_id "MGI:1924602"; tag "CAGE_supported_TSS"; tag "RNA_Seq_supported_only"; tag "basic"; tag "Ensembl_canonical"; tag "GENCODE_Primary"; tag "appris_alternative_2"; tag "CCDS"; ccdsid "CCDS83611.1"; havana_gene "OTTMUSG00000023021.1"; havana_transcript "OTTMUST00000150207.1";
chr1	HAVANA	CDS	156166315	156166647	0	-	0	gene_id "ENSMUSG00000026601.16"; transcript_id "ENSMUST00000213088.3"; gene_type "protein_coding"; gene_name "Axdnd1"; transcript_type "protein_coding"; transcript_name "Axdnd1-211"; exon_number 22; exon_id "ENSMUSE00001392714.2"; level 2; protein_id "ENSMUSP00000148420.2"; transcript_support_level "5"; mgi_id "MGI:1924602"; tag "CAGE_supported_TSS"; tag "RNA_Seq_supported_only"; tag "basic"; tag "Ensembl_canonical"; tag "GENCODE_Primary"; tag "appris_alternative_2"; tag "CCDS"; ccdsid "CCDS83611.1"; havana_gene "OTTMUSG00000023021.1"; havana_transcript "OTTMUST00000150207.1";
chr1	HAVANA	exon	156166315	156166647	0	-	.	gene_id "ENSMUSG00000026601.16"; transcript_id "ENSMUST00000212747.2"; gene_type "protein_coding"; gene_name "Axdnd1"; transcript_type "protein_coding"; transcript_name "Axdnd1-210"; exon_number 2; exon_id "ENSMUSE00001392714.2"; level 2; protein_id "ENSMUSP00000148583.2"; transcript_support_level "5"; mgi_id "MGI:1924602"; tag "RNA_Seq_supported_only"; tag "basic"; havana_gene "OTTMUSG00000023021.1"; havana_transcript "OTTMUST00000150208.1";
chr1	HAVANA	CDS	156166315	156166647	0	-	0	gene_id "ENSMUSG00000026601.16"; transcript_id "ENSMUST00000212747.2"; gene_type "protein_coding"; gene_name "Axdnd1"; transcript_type "protein_coding"; transcript_name "Axdnd1-210"; exon_number 2; exon_id "ENSMUSE00001392714.2"; level 2; protein_id "ENSMUSP00000148583.2"; transcript_support_level "5"; mgi_id "MGI:1924602"; tag "RNA_Seq_supported_only"; tag "basic"; havana_gene "OTTMUSG00000023021.1"; havana_transcript "OTTMUST00000150208.1";
chr1	HAVANA	exon	156166315	156166647	0	-	.	gene_id "ENSMUSG00000026601.16"; transcript_id "ENSMUST00000212342.2"; gene_type "protein_coding"; gene_name "Axdnd1"; transcript_type "protein_coding_CDS_not_defined"; transcript_name "Axdnd1-209"; exon_number 2; exon_id "ENSMUSE00001392213.2"; level 2; transcript_support_level "5"; mgi_id "MGI:1924602"; tag "RNA_Seq_supported_only"; havana_gene "OTTMUSG00000023021.1"; havana_transcript "OTTMUST00000150209.1";
chr1	ENSEMBL_gcm37	exon	156166315	156166647	0.796546232795375	-	.	gene_id "ENSMUSG00000026601.16"; transcript_id "ENSMUSG00000026601.16_tx_11"; exon_id "chr1_156166315_156166647_-"; exonnum "18"; txlen "3242";
chr1	ENSEMBL_gcm37	exon	156166315	156166647	0.655834192122138	-	.	gene_id "ENSMUSG00000026601.16"; transcript_id "ENSMUSG00000026601.16_tx_12"; exon_id "chr1_156166315_156166647_-"; exonnum "20"; txlen "3579";
chr1	ENSEMBL_gcm37	exon	156166315	156166647	0.646847059087231	-	.	gene_id "ENSMUSG00000026601.16"; transcript_id "ENSMUSG00000026601.16_tx_13"; exon_id "chr1_156166315_156166647_-"; exonnum "21"; txlen "3681";
chr1	ENSEMBL_gcm37	exon	156166315	156166647	0.597929623958141	-	.	gene_id "ENSMUSG00000026601.16"; transcript_id "ENSMUSG00000026601.16_tx_14"; exon_id "chr1_156166315_156166647_-"; exonnum "19"; txlen "3344";
chr1	ENSEMBL_gcm37	exon	156166315	156166647	0.421415148887318	-	.	gene_id "ENSMUSG00000026601.16"; transcript_id "ENSMUSG00000026601.16_tx_15"; exon_id "chr1_156166315_156166647_-"; exonnum "17"; txlen "3156";
chr1	ENSEMBL_gcm37	exon	156166315	156166647	0.353207955762327	-	.	gene_id "ENSMUSG00000026601.16"; transcript_id "ENSMUSG00000026601.16_tx_19"; exon_id "chr1_156166315_156166647_-"; exonnum "13"; txlen "2697";
chr1	ENSEMBL_gcm37	exon	156166315	156166647	4.36255435274444	-	.	gene_id "ENSMUSG00000026601.16"; transcript_id "ENSMUSG00000026601.16_tx_2"; exon_id "chr1_156166315_156166647_-"; exonnum "22"; txlen "3785";
chr1	ENSEMBL_gcm37	exon	156166315	156166647	0.324111706413644	-	.	gene_id "ENSMUSG00000026601.16"; transcript_id "ENSMUSG00000026601.16_tx_20"; exon_id "chr1_156166315_156166647_-"; exonnum "18"; txlen "3321";
chr1	ENSEMBL_gcm37	exon	156166315	156166647	0.324111706413644	-	.	gene_id "ENSMUSG00000026601.16"; transcript_id "ENSMUSG00000026601.16_tx_21"; exon_id "chr1_156166315_156166647_-"; exonnum "19"; txlen "3423";
chr1	ENSEMBL_gcm37	exon	156166315	156166647	0.272509433049512	-	.	gene_id "ENSMUSG00000026601.16"; transcript_id "ENSMUSG00000026601.16_tx_22"; exon_id "chr1_156166315_156166647_-"; exonnum "17"; txlen "3200";
chr1	ENSEMBL_gcm37	exon	156166315	156166647	0.252842485480789	-	.	gene_id "ENSMUSG00000026601.16"; transcript_id "ENSMUSG00000026601.16_tx_27"; exon_id "chr1_156166315_156166647_-"; exonnum "3"; txlen "1088";
chr1	ENSEMBL_gcm37	exon	156166315	156166647	0.249280754561715	-	.	gene_id "ENSMUSG00000026601.16"; transcript_id "ENSMUSG00000026601.16_tx_29"; exon_id "chr1_156166315_156166647_-"; exonnum "18"; txlen "3258";
chr1	ENSEMBL_gcm37	exon	156166315	156166647	0.232872644990161	-	.	gene_id "ENSMUSG00000026601.16"; transcript_id "ENSMUSG00000026601.16_tx_30"; exon_id "chr1_156166315_156166647_-"; exonnum "17"; txlen "3121";
chr1	ENSEMBL_gcm37	exon	156166315	156166647	0.230582750602285	-	.	gene_id "ENSMUSG00000026601.16"; transcript_id "ENSMUSG00000026601.16_tx_31"; exon_id "chr1_156166315_156166647_-"; exonnum "2"; txlen "977";
chr1	ENSEMBL_gcm37	exon	156166315	156166647	0.164267426265918	-	.	gene_id "ENSMUSG00000026601.16"; transcript_id "ENSMUSG00000026601.16_tx_33"; exon_id "chr1_156166315_156166647_-"; exonnum "14"; txlen "2799";
chr1	ENSEMBL_gcm37	exon	156166315	156166647	0.127720020760842	-	.	gene_id "ENSMUSG00000026601.16"; transcript_id "ENSMUSG00000026601.16_tx_34"; exon_id "chr1_156166315_156166647_-"; exonnum "22"; txlen "3858";
chr1	ENSEMBL_gcm37	exon	156166315	156166647	0.127720020760842	-	.	gene_id "ENSMUSG00000026601.16"; transcript_id "ENSMUSG00000026601.16_tx_36"; exon_id "chr1_156166315_156166647_-"; exonnum "23"; txlen "3960";
chr1	ENSEMBL_gcm37	exon	156166315	156166647	0.127720020760842	-	.	gene_id "ENSMUSG00000026601.16"; transcript_id "ENSMUSG00000026601.16_tx_38"; exon_id "chr1_156166315_156166647_-"; exonnum "21"; txlen "3754";
chr1	ENSEMBL_gcm37	exon	156166315	156166647	0.127720020760842	-	.	gene_id "ENSMUSG00000026601.16"; transcript_id "ENSMUSG00000026601.16_tx_40"; exon_id "chr1_156166315_156166647_-"; exonnum "22"; txlen "3856";
chr1	ENSEMBL_gcm37	exon	156166315	156166647	0.126450308232389	-	.	gene_id "ENSMUSG00000026601.16"; transcript_id "ENSMUSG00000026601.16_tx_42"; exon_id "chr1_156166315_156166647_-"; exonnum "3"; txlen "1190";
chr1	ENSEMBL_gcm37	exon	156166315	156166647	0.126450308232389	-	.	gene_id "ENSMUSG00000026601.16"; transcript_id "ENSMUSG00000026601.16_tx_43"; exon_id "chr1_156166315_156166647_-"; exonnum "2"; txlen "1079";
chr1	ENSEMBL_gcm37	exon	156166315	156166647	0.0907172750673897	-	.	gene_id "ENSMUSG00000026601.16"; transcript_id "ENSMUSG00000026601.16_tx_49"; exon_id "chr1_156166315_156166647_-"; exonnum "18"; txlen "3385";
chr1	ENSEMBL_gcm37	exon	156166315	156166647	1.66833747464577	-	.	gene_id "ENSMUSG00000026601.16"; transcript_id "ENSMUSG00000026601.16_tx_5"; exon_id "chr1_156166315_156166647_-"; exonnum "3"; txlen "1273";
chr1	ENSEMBL_gcm37	exon	156166315	156166647	1.31135507056121	-	.	gene_id "ENSMUSG00000026601.16"; transcript_id "ENSMUSG00000026601.16_tx_7"; exon_id "chr1_156166315_156166647_-"; exonnum "21"; txlen "3683";
chr1	ENSEMBL_gcm37	exon	156166315	156166647	0.92814554385096	-	.	gene_id "ENSMUSG00000026601.16"; transcript_id "ENSMUSG00000026601.16_tx_8"; exon_id "chr1_156166315_156166647_-"; exonnum "2"; txlen "1162";
chr1	HAVANA	CDS	156168331	156168333	0	-	0	gene_id "ENSMUSG00000026601.16"; transcript_id "ENSMUST00000212747.2"; gene_type "protein_coding"; gene_name "Axdnd1"; transcript_type "protein_coding"; transcript_name "Axdnd1-210"; exon_number 1; exon_id "ENSMUSE00001391152.2"; level 2; protein_id "ENSMUSP00000148583.2"; transcript_support_level "5"; mgi_id "MGI:1924602"; tag "RNA_Seq_supported_only"; tag "basic"; havana_gene "OTTMUSG00000023021.1"; havana_transcript "OTTMUST00000150208.1";
chr1	HAVANA	start_codon	156168331	156168333	0	-	0	gene_id "ENSMUSG00000026601.16"; transcript_id "ENSMUST00000212747.2"; gene_type "protein_coding"; gene_name "Axdnd1"; transcript_type "protein_coding"; transcript_name "Axdnd1-210"; exon_number 1; exon_id "ENSMUSE00001391152.2"; level 2; protein_id "ENSMUSP00000148583.2"; transcript_support_level "5"; mgi_id "MGI:1924602"; tag "RNA_Seq_supported_only"; tag "basic"; havana_gene "OTTMUSG00000023021.1"; havana_transcript "OTTMUST00000150208.1";
chr1	HAVANA	exon	156168331	156168522	0	-	.	gene_id "ENSMUSG00000026601.16"; transcript_id "ENSMUST00000212747.2"; gene_type "protein_coding"; gene_name "Axdnd1"; transcript_type "protein_coding"; transcript_name "Axdnd1-210"; exon_number 1; exon_id "ENSMUSE00001391152.2"; level 2; protein_id "ENSMUSP00000148583.2"; transcript_support_level "5"; mgi_id "MGI:1924602"; tag "RNA_Seq_supported_only"; tag "basic"; havana_gene "OTTMUSG00000023021.1"; havana_transcript "OTTMUST00000150208.1";
chr1	HAVANA	UTR	156168334	156168522	0	-	.	gene_id "ENSMUSG00000026601.16"; transcript_id "ENSMUST00000212747.2"; gene_type "protein_coding"; gene_name "Axdnd1"; transcript_type "protein_coding"; transcript_name "Axdnd1-210"; exon_number 1; exon_id "ENSMUSE00001391152.2"; level 2; protein_id "ENSMUSP00000148583.2"; transcript_support_level "5"; mgi_id "MGI:1924602"; tag "RNA_Seq_supported_only"; tag "basic"; havana_gene "OTTMUSG00000023021.1"; havana_transcript "OTTMUST00000150208.1";
chr1	HAVANA	exon	156168479	156168504	0	-	.	gene_id "ENSMUSG00000026601.16"; transcript_id "ENSMUST00000212342.2"; gene_type "protein_coding"; gene_name "Axdnd1"; transcript_type "protein_coding_CDS_not_defined"; transcript_name "Axdnd1-209"; exon_number 1; exon_id "ENSMUSE00001392116.2"; level 2; transcript_support_level "5"; mgi_id "MGI:1924602"; tag "RNA_Seq_supported_only"; havana_gene "OTTMUSG00000023021.1"; havana_transcript "OTTMUST00000150209.1";
chr1	HAVANA	exon	156169354	156169464	0	-	.	gene_id "ENSMUSG00000026601.16"; transcript_id "ENSMUST00000178036.8"; gene_type "protein_coding"; gene_name "Axdnd1"; transcript_type "protein_coding"; transcript_name "Axdnd1-204"; exon_number 21; exon_id "ENSMUSE00001058538.2"; level 2; protein_id "ENSMUSP00000137354.2"; transcript_support_level "5"; mgi_id "MGI:1924602"; tag "dotter_confirmed"; tag "not_organism_supported"; tag "basic"; tag "appris_principal_4"; havana_gene "OTTMUSG00000023021.1"; havana_transcript "OTTMUST00000111489.1";
chr1	HAVANA	CDS	156169354	156169464	0	-	0	gene_id "ENSMUSG00000026601.16"; transcript_id "ENSMUST00000178036.8"; gene_type "protein_coding"; gene_name "Axdnd1"; transcript_type "protein_coding"; transcript_name "Axdnd1-204"; exon_number 21; exon_id "ENSMUSE00001058538.2"; level 2; protein_id "ENSMUSP00000137354.2"; transcript_support_level "5"; mgi_id "MGI:1924602"; tag "dotter_confirmed"; tag "not_organism_supported"; tag "basic"; tag "appris_principal_4"; havana_gene "OTTMUSG00000023021.1"; havana_transcript "OTTMUST00000111489.1";
chr1	HAVANA	exon	156169354	156169464	0	-	.	gene_id "ENSMUSG00000026601.16"; transcript_id "ENSMUST00000213088.3"; gene_type "protein_coding"; gene_name "Axdnd1"; transcript_type "protein_coding"; transcript_name "Axdnd1-211"; exon_number 21; exon_id "ENSMUSE00001058538.2"; level 2; protein_id "ENSMUSP00000148420.2"; transcript_support_level "5"; mgi_id "MGI:1924602"; tag "CAGE_supported_TSS"; tag "RNA_Seq_supported_only"; tag "basic"; tag "Ensembl_canonical"; tag "GENCODE_Primary"; tag "appris_alternative_2"; tag "CCDS"; ccdsid "CCDS83611.1"; havana_gene "OTTMUSG00000023021.1"; havana_transcript "OTTMUST00000150207.1";
chr1	HAVANA	CDS	156169354	156169464	0	-	0	gene_id "ENSMUSG00000026601.16"; transcript_id "ENSMUST00000213088.3"; gene_type "protein_coding"; gene_name "Axdnd1"; transcript_type "protein_coding"; transcript_name "Axdnd1-211"; exon_number 21; exon_id "ENSMUSE00001058538.2"; level 2; protein_id "ENSMUSP00000148420.2"; transcript_support_level "5"; mgi_id "MGI:1924602"; tag "CAGE_supported_TSS"; tag "RNA_Seq_supported_only"; tag "basic"; tag "Ensembl_canonical"; tag "GENCODE_Primary"; tag "appris_alternative_2"; tag "CCDS"; ccdsid "CCDS83611.1"; havana_gene "OTTMUSG00000023021.1"; havana_transcript "OTTMUST00000150207.1";
chr1	ENSEMBL_gcm37	exon	156169354	156169464	0.796546232795375	-	.	gene_id "ENSMUSG00000026601.16"; transcript_id "ENSMUSG00000026601.16_tx_11"; exon_id "chr1_156169354_156169464_-"; exonnum "17"; txlen "3242";
chr1	ENSEMBL_gcm37	exon	156169354	156169464	0.655834192122138	-	.	gene_id "ENSMUSG00000026601.16"; transcript_id "ENSMUSG00000026601.16_tx_12"; exon_id "chr1_156169354_156169464_-"; exonnum "19"; txlen "3579";
chr1	ENSEMBL_gcm37	exon	156169354	156169464	0.646847059087231	-	.	gene_id "ENSMUSG00000026601.16"; transcript_id "ENSMUSG00000026601.16_tx_13"; exon_id "chr1_156169354_156169464_-"; exonnum "20"; txlen "3681";
chr1	ENSEMBL_gcm37	exon	156169354	156169464	0.597929623958141	-	.	gene_id "ENSMUSG00000026601.16"; transcript_id "ENSMUSG00000026601.16_tx_14"; exon_id "chr1_156169354_156169464_-"; exonnum "18"; txlen "3344";
chr1	ENSEMBL_gcm37	exon	156169354	156169464	0.421415148887318	-	.	gene_id "ENSMUSG00000026601.16"; transcript_id "ENSMUSG00000026601.16_tx_15"; exon_id "chr1_156169354_156169464_-"; exonnum "16"; txlen "3156";
chr1	ENSEMBL_gcm37	exon	156169354	156169464	0.353207955762327	-	.	gene_id "ENSMUSG00000026601.16"; transcript_id "ENSMUSG00000026601.16_tx_19"; exon_id "chr1_156169354_156169464_-"; exonnum "12"; txlen "2697";
chr1	ENSEMBL_gcm37	exon	156169354	156169464	4.36255435274444	-	.	gene_id "ENSMUSG00000026601.16"; transcript_id "ENSMUSG00000026601.16_tx_2"; exon_id "chr1_156169354_156169464_-"; exonnum "21"; txlen "3785";
chr1	ENSEMBL_gcm37	exon	156169354	156169464	0.324111706413644	-	.	gene_id "ENSMUSG00000026601.16"; transcript_id "ENSMUSG00000026601.16_tx_20"; exon_id "chr1_156169354_156169464_-"; exonnum "17"; txlen "3321";
chr1	ENSEMBL_gcm37	exon	156169354	156169464	0.324111706413644	-	.	gene_id "ENSMUSG00000026601.16"; transcript_id "ENSMUSG00000026601.16_tx_21"; exon_id "chr1_156169354_156169464_-"; exonnum "18"; txlen "3423";
chr1	ENSEMBL_gcm37	exon	156169354	156169464	0.272509433049512	-	.	gene_id "ENSMUSG00000026601.16"; transcript_id "ENSMUSG00000026601.16_tx_22"; exon_id "chr1_156169354_156169464_-"; exonnum "16"; txlen "3200";
chr1	ENSEMBL_gcm37	exon	156169354	156169464	0.252842485480789	-	.	gene_id "ENSMUSG00000026601.16"; transcript_id "ENSMUSG00000026601.16_tx_27"; exon_id "chr1_156169354_156169464_-"; exonnum "2"; txlen "1088";
chr1	ENSEMBL_gcm37	exon	156169354	156169464	0.249280754561715	-	.	gene_id "ENSMUSG00000026601.16"; transcript_id "ENSMUSG00000026601.16_tx_29"; exon_id "chr1_156169354_156169464_-"; exonnum "17"; txlen "3258";
chr1	ENSEMBL_gcm37	exon	156169354	156169464	0.232872644990161	-	.	gene_id "ENSMUSG00000026601.16"; transcript_id "ENSMUSG00000026601.16_tx_30"; exon_id "chr1_156169354_156169464_-"; exonnum "16"; txlen "3121";
chr1	ENSEMBL_gcm37	exon	156169354	156169464	0.164267426265918	-	.	gene_id "ENSMUSG00000026601.16"; transcript_id "ENSMUSG00000026601.16_tx_33"; exon_id "chr1_156169354_156169464_-"; exonnum "13"; txlen "2799";
chr1	ENSEMBL_gcm37	exon	156169354	156169464	0.127720020760842	-	.	gene_id "ENSMUSG00000026601.16"; transcript_id "ENSMUSG00000026601.16_tx_34"; exon_id "chr1_156169354_156169464_-"; exonnum "21"; txlen "3858";
chr1	ENSEMBL_gcm37	exon	156169354	156169464	0.127720020760842	-	.	gene_id "ENSMUSG00000026601.16"; transcript_id "ENSMUSG00000026601.16_tx_36"; exon_id "chr1_156169354_156169464_-"; exonnum "22"; txlen "3960";
chr1	ENSEMBL_gcm37	exon	156169354	156169464	0.127720020760842	-	.	gene_id "ENSMUSG00000026601.16"; transcript_id "ENSMUSG00000026601.16_tx_38"; exon_id "chr1_156169354_156169464_-"; exonnum "20"; txlen "3754";
chr1	ENSEMBL_gcm37	exon	156169354	156169464	0.127720020760842	-	.	gene_id "ENSMUSG00000026601.16"; transcript_id "ENSMUSG00000026601.16_tx_40"; exon_id "chr1_156169354_156169464_-"; exonnum "21"; txlen "3856";
chr1	ENSEMBL_gcm37	exon	156169354	156169464	0.126450308232389	-	.	gene_id "ENSMUSG00000026601.16"; transcript_id "ENSMUSG00000026601.16_tx_42"; exon_id "chr1_156169354_156169464_-"; exonnum "2"; txlen "1190";
chr1	ENSEMBL_gcm37	exon	156169354	156169464	0.0907172750673897	-	.	gene_id "ENSMUSG00000026601.16"; transcript_id "ENSMUSG00000026601.16_tx_49"; exon_id "chr1_156169354_156169464_-"; exonnum "17"; txlen "3385";
chr1	ENSEMBL_gcm37	exon	156169354	156169464	1.66833747464577	-	.	gene_id "ENSMUSG00000026601.16"; transcript_id "ENSMUSG00000026601.16_tx_5"; exon_id "chr1_156169354_156169464_-"; exonnum "2"; txlen "1273";
chr1	ENSEMBL_gcm37	exon	156169354	156169464	1.31135507056121	-	.	gene_id "ENSMUSG00000026601.16"; transcript_id "ENSMUSG00000026601.16_tx_7"; exon_id "chr1_156169354_156169464_-"; exonnum "20"; txlen "3683";
chr1	sragcm37_ss	exon	156172991	156173106	0.252842485480789	-	.	gene_id "ENSMUSG00000026601.16"; transcript_id "ENSMUSG00000026601.16_tx_27"; exon_id "chr1_156172991_156173106_-"; exonnum "1"; txlen "1088";
chr1	sragcm37_ss	exon	156172991	156173106	0.230582750602285	-	.	gene_id "ENSMUSG00000026601.16"; transcript_id "ENSMUSG00000026601.16_tx_31"; exon_id "chr1_156172991_156173106_-"; exonnum "1"; txlen "977";
chr1	sragcm37_ss	exon	156172991	156173106	0.126450308232389	-	.	gene_id "ENSMUSG00000026601.16"; transcript_id "ENSMUSG00000026601.16_tx_42"; exon_id "chr1_156172991_156173106_-"; exonnum "1"; txlen "1190";
chr1	sragcm37_ss	exon	156172991	156173106	0.126450308232389	-	.	gene_id "ENSMUSG00000026601.16"; transcript_id "ENSMUSG00000026601.16_tx_43"; exon_id "chr1_156172991_156173106_-"; exonnum "1"; txlen "1079";
chr1	sragcm37_ss	exon	156172991	156173106	1.66833747464577	-	.	gene_id "ENSMUSG00000026601.16"; transcript_id "ENSMUSG00000026601.16_tx_5"; exon_id "chr1_156172991_156173106_-"; exonnum "1"; txlen "1273";
chr1	sragcm37_ss	exon	156172991	156173106	0.92814554385096	-	.	gene_id "ENSMUSG00000026601.16"; transcript_id "ENSMUSG00000026601.16_tx_8"; exon_id "chr1_156172991_156173106_-"; exonnum "1"; txlen "1162";
chr1	HAVANA	exon	156174266	156174362	0	-	.	gene_id "ENSMUSG00000026601.16"; transcript_id "ENSMUST00000177824.8"; gene_type "protein_coding"; gene_name "Axdnd1"; transcript_type "protein_coding"; transcript_name "Axdnd1-202"; exon_number 18; exon_id "ENSMUSE00001093846.2"; level 2; protein_id "ENSMUSP00000135900.2"; transcript_support_level "5"; mgi_id "MGI:1924602"; tag "dotter_confirmed"; tag "not_organism_supported"; tag "mRNA_start_NF"; tag "cds_start_NF"; havana_gene "OTTMUSG00000023021.1"; havana_transcript "OTTMUST00000111509.1";
chr1	HAVANA	CDS	156174266	156174362	0	-	1	gene_id "ENSMUSG00000026601.16"; transcript_id "ENSMUST00000177824.8"; gene_type "protein_coding"; gene_name "Axdnd1"; transcript_type "protein_coding"; transcript_name "Axdnd1-202"; exon_number 18; exon_id "ENSMUSE00001093846.2"; level 2; protein_id "ENSMUSP00000135900.2"; transcript_support_level "5"; mgi_id "MGI:1924602"; tag "dotter_confirmed"; tag "not_organism_supported"; tag "mRNA_start_NF"; tag "cds_start_NF"; havana_gene "OTTMUSG00000023021.1"; havana_transcript "OTTMUST00000111509.1";
chr1	HAVANA	exon	156174266	156174362	0	-	.	gene_id "ENSMUSG00000026601.16"; transcript_id "ENSMUST00000178036.8"; gene_type "protein_coding"; gene_name "Axdnd1"; transcript_type "protein_coding"; transcript_name "Axdnd1-204"; exon_number 20; exon_id "ENSMUSE00001093846.2"; level 2; protein_id "ENSMUSP00000137354.2"; transcript_support_level "5"; mgi_id "MGI:1924602"; tag "dotter_confirmed"; tag "not_organism_supported"; tag "basic"; tag "appris_principal_4"; havana_gene "OTTMUSG00000023021.1"; havana_transcript "OTTMUST00000111489.1";
chr1	HAVANA	CDS	156174266	156174362	0	-	1	gene_id "ENSMUSG00000026601.16"; transcript_id "ENSMUST00000178036.8"; gene_type "protein_coding"; gene_name "Axdnd1"; transcript_type "protein_coding"; transcript_name "Axdnd1-204"; exon_number 20; exon_id "ENSMUSE00001093846.2"; level 2; protein_id "ENSMUSP00000137354.2"; transcript_support_level "5"; mgi_id "MGI:1924602"; tag "dotter_confirmed"; tag "not_organism_supported"; tag "basic"; tag "appris_principal_4"; havana_gene "OTTMUSG00000023021.1"; havana_transcript "OTTMUST00000111489.1";
chr1	HAVANA	exon	156174266	156174362	0	-	.	gene_id "ENSMUSG00000026601.16"; transcript_id "ENSMUST00000213088.3"; gene_type "protein_coding"; gene_name "Axdnd1"; transcript_type "protein_coding"; transcript_name "Axdnd1-211"; exon_number 20; exon_id "ENSMUSE00001093846.2"; level 2; protein_id "ENSMUSP00000148420.2"; transcript_support_level "5"; mgi_id "MGI:1924602"; tag "CAGE_supported_TSS"; tag "RNA_Seq_supported_only"; tag "basic"; tag "Ensembl_canonical"; tag "GENCODE_Primary"; tag "appris_alternative_2"; tag "CCDS"; ccdsid "CCDS83611.1"; havana_gene "OTTMUSG00000023021.1"; havana_transcript "OTTMUST00000150207.1";
chr1	HAVANA	CDS	156174266	156174362	0	-	1	gene_id "ENSMUSG00000026601.16"; transcript_id "ENSMUST00000213088.3"; gene_type "protein_coding"; gene_name "Axdnd1"; transcript_type "protein_coding"; transcript_name "Axdnd1-211"; exon_number 20; exon_id "ENSMUSE00001093846.2"; level 2; protein_id "ENSMUSP00000148420.2"; transcript_support_level "5"; mgi_id "MGI:1924602"; tag "CAGE_supported_TSS"; tag "RNA_Seq_supported_only"; tag "basic"; tag "Ensembl_canonical"; tag "GENCODE_Primary"; tag "appris_alternative_2"; tag "CCDS"; ccdsid "CCDS83611.1"; havana_gene "OTTMUSG00000023021.1"; havana_transcript "OTTMUST00000150207.1";
chr1	ENSEMBL_gcm37	exon	156174266	156174362	0.796546232795375	-	.	gene_id "ENSMUSG00000026601.16"; transcript_id "ENSMUSG00000026601.16_tx_11"; exon_id "chr1_156174266_156174362_-"; exonnum "16"; txlen "3242";
chr1	ENSEMBL_gcm37	exon	156174266	156174362	0.655834192122138	-	.	gene_id "ENSMUSG00000026601.16"; transcript_id "ENSMUSG00000026601.16_tx_12"; exon_id "chr1_156174266_156174362_-"; exonnum "18"; txlen "3579";
chr1	ENSEMBL_gcm37	exon	156174266	156174362	0.646847059087231	-	.	gene_id "ENSMUSG00000026601.16"; transcript_id "ENSMUSG00000026601.16_tx_13"; exon_id "chr1_156174266_156174362_-"; exonnum "19"; txlen "3681";
chr1	ENSEMBL_gcm37	exon	156174266	156174362	0.597929623958141	-	.	gene_id "ENSMUSG00000026601.16"; transcript_id "ENSMUSG00000026601.16_tx_14"; exon_id "chr1_156174266_156174362_-"; exonnum "17"; txlen "3344";
chr1	ENSEMBL_gcm37	exon	156174266	156174362	0.421415148887318	-	.	gene_id "ENSMUSG00000026601.16"; transcript_id "ENSMUSG00000026601.16_tx_15"; exon_id "chr1_156174266_156174362_-"; exonnum "15"; txlen "3156";
chr1	ENSEMBL_gcm37	exon	156174266	156174362	0.353207955762327	-	.	gene_id "ENSMUSG00000026601.16"; transcript_id "ENSMUSG00000026601.16_tx_19"; exon_id "chr1_156174266_156174362_-"; exonnum "11"; txlen "2697";
chr1	ENSEMBL_gcm37	exon	156174266	156174362	4.36255435274444	-	.	gene_id "ENSMUSG00000026601.16"; transcript_id "ENSMUSG00000026601.16_tx_2"; exon_id "chr1_156174266_156174362_-"; exonnum "20"; txlen "3785";
chr1	ENSEMBL_gcm37	exon	156174266	156174362	0.324111706413644	-	.	gene_id "ENSMUSG00000026601.16"; transcript_id "ENSMUSG00000026601.16_tx_20"; exon_id "chr1_156174266_156174362_-"; exonnum "16"; txlen "3321";
chr1	ENSEMBL_gcm37	exon	156174266	156174362	0.324111706413644	-	.	gene_id "ENSMUSG00000026601.16"; transcript_id "ENSMUSG00000026601.16_tx_21"; exon_id "chr1_156174266_156174362_-"; exonnum "17"; txlen "3423";
chr1	ENSEMBL_gcm37	exon	156174266	156174362	0.272509433049512	-	.	gene_id "ENSMUSG00000026601.16"; transcript_id "ENSMUSG00000026601.16_tx_22"; exon_id "chr1_156174266_156174362_-"; exonnum "15"; txlen "3200";
chr1	ENSEMBL_gcm37	exon	156174266	156174362	0.249280754561715	-	.	gene_id "ENSMUSG00000026601.16"; transcript_id "ENSMUSG00000026601.16_tx_29"; exon_id "chr1_156174266_156174362_-"; exonnum "16"; txlen "3258";
chr1	ENSEMBL_gcm37	exon	156174266	156174362	0.232872644990161	-	.	gene_id "ENSMUSG00000026601.16"; transcript_id "ENSMUSG00000026601.16_tx_30"; exon_id "chr1_156174266_156174362_-"; exonnum "15"; txlen "3121";
chr1	ENSEMBL_gcm37	exon	156174266	156174362	0.164267426265918	-	.	gene_id "ENSMUSG00000026601.16"; transcript_id "ENSMUSG00000026601.16_tx_33"; exon_id "chr1_156174266_156174362_-"; exonnum "12"; txlen "2799";
chr1	ENSEMBL_gcm37	exon	156174266	156174362	0.127720020760842	-	.	gene_id "ENSMUSG00000026601.16"; transcript_id "ENSMUSG00000026601.16_tx_34"; exon_id "chr1_156174266_156174362_-"; exonnum "20"; txlen "3858";
chr1	ENSEMBL_gcm37	exon	156174266	156174362	0.127720020760842	-	.	gene_id "ENSMUSG00000026601.16"; transcript_id "ENSMUSG00000026601.16_tx_36"; exon_id "chr1_156174266_156174362_-"; exonnum "21"; txlen "3960";
chr1	ENSEMBL_gcm37	exon	156174266	156174362	0.127720020760842	-	.	gene_id "ENSMUSG00000026601.16"; transcript_id "ENSMUSG00000026601.16_tx_38"; exon_id "chr1_156174266_156174362_-"; exonnum "19"; txlen "3754";
chr1	ENSEMBL_gcm37	exon	156174266	156174362	0.127720020760842	-	.	gene_id "ENSMUSG00000026601.16"; transcript_id "ENSMUSG00000026601.16_tx_40"; exon_id "chr1_156174266_156174362_-"; exonnum "20"; txlen "3856";
chr1	ENSEMBL_gcm37	exon	156174266	156174362	0.0907172750673897	-	.	gene_id "ENSMUSG00000026601.16"; transcript_id "ENSMUSG00000026601.16_tx_49"; exon_id "chr1_156174266_156174362_-"; exonnum "16"; txlen "3385";
chr1	ENSEMBL_gcm37	exon	156174266	156174362	1.31135507056121	-	.	gene_id "ENSMUSG00000026601.16"; transcript_id "ENSMUSG00000026601.16_tx_7"; exon_id "chr1_156174266_156174362_-"; exonnum "19"; txlen "3683";
chr1	sragcm37_es	exon	156174687	156174722	0.264900783800265	-	.	gene_id "ENSMUSG00000026601.16"; transcript_id "ENSMUSG00000026601.16_tx_23"; exon_id "chr1_156174687_156174722_-"; exonnum "19"; txlen "2416";
chr1	sragcm37_es	exon	156174687	156174722	0.264900783800265	-	.	gene_id "ENSMUSG00000026601.16"; transcript_id "ENSMUSG00000026601.16_tx_24"; exon_id "chr1_156174687_156174722_-"; exonnum "20"; txlen "2518";
chr1	sragcm37_es	exon	156174687	156174722	0.264900783800265	-	.	gene_id "ENSMUSG00000026601.16"; transcript_id "ENSMUSG00000026601.16_tx_25"; exon_id "chr1_156174687_156174722_-"; exonnum "18"; txlen "2312";
chr1	sragcm37_es	exon	156174687	156174722	0.264900783800265	-	.	gene_id "ENSMUSG00000026601.16"; transcript_id "ENSMUSG00000026601.16_tx_26"; exon_id "chr1_156174687_156174722_-"; exonnum "19"; txlen "2414";
chr1	sragcm37_es	exon	156174687	156174722	0.127720020760842	-	.	gene_id "ENSMUSG00000026601.16"; transcript_id "ENSMUSG00000026601.16_tx_35"; exon_id "chr1_156174687_156174722_-"; exonnum "20"; txlen "2640";
chr1	sragcm37_es	exon	156174687	156174722	0.127720020760842	-	.	gene_id "ENSMUSG00000026601.16"; transcript_id "ENSMUSG00000026601.16_tx_37"; exon_id "chr1_156174687_156174722_-"; exonnum "21"; txlen "2742";
chr1	sragcm37_es	exon	156174687	156174722	0.127720020760842	-	.	gene_id "ENSMUSG00000026601.16"; transcript_id "ENSMUSG00000026601.16_tx_39"; exon_id "chr1_156174687_156174722_-"; exonnum "19"; txlen "2536";
chr1	sragcm37_es	exon	156174687	156174722	0.127720020760842	-	.	gene_id "ENSMUSG00000026601.16"; transcript_id "ENSMUSG00000026601.16_tx_41"; exon_id "chr1_156174687_156174722_-"; exonnum "20"; txlen "2638";
chr1	HAVANA	exon	156176471	156176679	0	-	.	gene_id "ENSMUSG00000026601.16"; transcript_id "ENSMUST00000177824.8"; gene_type "protein_coding"; gene_name "Axdnd1"; transcript_type "protein_coding"; transcript_name "Axdnd1-202"; exon_number 17; exon_id "ENSMUSE00001006079.2"; level 2; protein_id "ENSMUSP00000135900.2"; transcript_support_level "5"; mgi_id "MGI:1924602"; tag "dotter_confirmed"; tag "not_organism_supported"; tag "mRNA_start_NF"; tag "cds_start_NF"; havana_gene "OTTMUSG00000023021.1"; havana_transcript "OTTMUST00000111509.1";
chr1	HAVANA	CDS	156176471	156176679	0	-	0	gene_id "ENSMUSG00000026601.16"; transcript_id "ENSMUST00000177824.8"; gene_type "protein_coding"; gene_name "Axdnd1"; transcript_type "protein_coding"; transcript_name "Axdnd1-202"; exon_number 17; exon_id "ENSMUSE00001006079.2"; level 2; protein_id "ENSMUSP00000135900.2"; transcript_support_level "5"; mgi_id "MGI:1924602"; tag "dotter_confirmed"; tag "not_organism_supported"; tag "mRNA_start_NF"; tag "cds_start_NF"; havana_gene "OTTMUSG00000023021.1"; havana_transcript "OTTMUST00000111509.1";
chr1	HAVANA	exon	156176471	156176679	0	-	.	gene_id "ENSMUSG00000026601.16"; transcript_id "ENSMUST00000178036.8"; gene_type "protein_coding"; gene_name "Axdnd1"; transcript_type "protein_coding"; transcript_name "Axdnd1-204"; exon_number 19; exon_id "ENSMUSE00001006079.2"; level 2; protein_id "ENSMUSP00000137354.2"; transcript_support_level "5"; mgi_id "MGI:1924602"; tag "dotter_confirmed"; tag "not_organism_supported"; tag "basic"; tag "appris_principal_4"; havana_gene "OTTMUSG00000023021.1"; havana_transcript "OTTMUST00000111489.1";
chr1	HAVANA	CDS	156176471	156176679	0	-	0	gene_id "ENSMUSG00000026601.16"; transcript_id "ENSMUST00000178036.8"; gene_type "protein_coding"; gene_name "Axdnd1"; transcript_type "protein_coding"; transcript_name "Axdnd1-204"; exon_number 19; exon_id "ENSMUSE00001006079.2"; level 2; protein_id "ENSMUSP00000137354.2"; transcript_support_level "5"; mgi_id "MGI:1924602"; tag "dotter_confirmed"; tag "not_organism_supported"; tag "basic"; tag "appris_principal_4"; havana_gene "OTTMUSG00000023021.1"; havana_transcript "OTTMUST00000111489.1";
chr1	HAVANA	exon	156176471	156176679	0	-	.	gene_id "ENSMUSG00000026601.16"; transcript_id "ENSMUST00000213088.3"; gene_type "protein_coding"; gene_name "Axdnd1"; transcript_type "protein_coding"; transcript_name "Axdnd1-211"; exon_number 19; exon_id "ENSMUSE00001006079.2"; level 2; protein_id "ENSMUSP00000148420.2"; transcript_support_level "5"; mgi_id "MGI:1924602"; tag "CAGE_supported_TSS"; tag "RNA_Seq_supported_only"; tag "basic"; tag "Ensembl_canonical"; tag "GENCODE_Primary"; tag "appris_alternative_2"; tag "CCDS"; ccdsid "CCDS83611.1"; havana_gene "OTTMUSG00000023021.1"; havana_transcript "OTTMUST00000150207.1";
chr1	HAVANA	CDS	156176471	156176679	0	-	0	gene_id "ENSMUSG00000026601.16"; transcript_id "ENSMUST00000213088.3"; gene_type "protein_coding"; gene_name "Axdnd1"; transcript_type "protein_coding"; transcript_name "Axdnd1-211"; exon_number 19; exon_id "ENSMUSE00001006079.2"; level 2; protein_id "ENSMUSP00000148420.2"; transcript_support_level "5"; mgi_id "MGI:1924602"; tag "CAGE_supported_TSS"; tag "RNA_Seq_supported_only"; tag "basic"; tag "Ensembl_canonical"; tag "GENCODE_Primary"; tag "appris_alternative_2"; tag "CCDS"; ccdsid "CCDS83611.1"; havana_gene "OTTMUSG00000023021.1"; havana_transcript "OTTMUST00000150207.1";
chr1	ENSEMBL_gcm37	exon	156176471	156176679	0.796546232795375	-	.	gene_id "ENSMUSG00000026601.16"; transcript_id "ENSMUSG00000026601.16_tx_11"; exon_id "chr1_156176471_156176679_-"; exonnum "15"; txlen "3242";
chr1	ENSEMBL_gcm37	exon	156176471	156176679	0.655834192122138	-	.	gene_id "ENSMUSG00000026601.16"; transcript_id "ENSMUSG00000026601.16_tx_12"; exon_id "chr1_156176471_156176679_-"; exonnum "17"; txlen "3579";
chr1	ENSEMBL_gcm37	exon	156176471	156176679	0.646847059087231	-	.	gene_id "ENSMUSG00000026601.16"; transcript_id "ENSMUSG00000026601.16_tx_13"; exon_id "chr1_156176471_156176679_-"; exonnum "18"; txlen "3681";
chr1	ENSEMBL_gcm37	exon	156176471	156176679	0.597929623958141	-	.	gene_id "ENSMUSG00000026601.16"; transcript_id "ENSMUSG00000026601.16_tx_14"; exon_id "chr1_156176471_156176679_-"; exonnum "16"; txlen "3344";
chr1	ENSEMBL_gcm37	exon	156176471	156176679	0.421415148887318	-	.	gene_id "ENSMUSG00000026601.16"; transcript_id "ENSMUSG00000026601.16_tx_15"; exon_id "chr1_156176471_156176679_-"; exonnum "14"; txlen "3156";
chr1	ENSEMBL_gcm37	exon	156176471	156176679	0.353207955762327	-	.	gene_id "ENSMUSG00000026601.16"; transcript_id "ENSMUSG00000026601.16_tx_19"; exon_id "chr1_156176471_156176679_-"; exonnum "10"; txlen "2697";
chr1	ENSEMBL_gcm37	exon	156176471	156176679	4.36255435274444	-	.	gene_id "ENSMUSG00000026601.16"; transcript_id "ENSMUSG00000026601.16_tx_2"; exon_id "chr1_156176471_156176679_-"; exonnum "19"; txlen "3785";
chr1	ENSEMBL_gcm37	exon	156176471	156176679	0.324111706413644	-	.	gene_id "ENSMUSG00000026601.16"; transcript_id "ENSMUSG00000026601.16_tx_20"; exon_id "chr1_156176471_156176679_-"; exonnum "15"; txlen "3321";
chr1	ENSEMBL_gcm37	exon	156176471	156176679	0.324111706413644	-	.	gene_id "ENSMUSG00000026601.16"; transcript_id "ENSMUSG00000026601.16_tx_21"; exon_id "chr1_156176471_156176679_-"; exonnum "16"; txlen "3423";
chr1	ENSEMBL_gcm37	exon	156176471	156176679	0.272509433049512	-	.	gene_id "ENSMUSG00000026601.16"; transcript_id "ENSMUSG00000026601.16_tx_22"; exon_id "chr1_156176471_156176679_-"; exonnum "14"; txlen "3200";
chr1	ENSEMBL_gcm37	exon	156176471	156176679	0.264900783800265	-	.	gene_id "ENSMUSG00000026601.16"; transcript_id "ENSMUSG00000026601.16_tx_23"; exon_id "chr1_156176471_156176679_-"; exonnum "18"; txlen "2416";
chr1	ENSEMBL_gcm37	exon	156176471	156176679	0.264900783800265	-	.	gene_id "ENSMUSG00000026601.16"; transcript_id "ENSMUSG00000026601.16_tx_24"; exon_id "chr1_156176471_156176679_-"; exonnum "19"; txlen "2518";
chr1	ENSEMBL_gcm37	exon	156176471	156176679	0.264900783800265	-	.	gene_id "ENSMUSG00000026601.16"; transcript_id "ENSMUSG00000026601.16_tx_25"; exon_id "chr1_156176471_156176679_-"; exonnum "17"; txlen "2312";
chr1	ENSEMBL_gcm37	exon	156176471	156176679	0.264900783800265	-	.	gene_id "ENSMUSG00000026601.16"; transcript_id "ENSMUSG00000026601.16_tx_26"; exon_id "chr1_156176471_156176679_-"; exonnum "18"; txlen "2414";
chr1	ENSEMBL_gcm37	exon	156176471	156176679	0.249280754561715	-	.	gene_id "ENSMUSG00000026601.16"; transcript_id "ENSMUSG00000026601.16_tx_29"; exon_id "chr1_156176471_156176679_-"; exonnum "15"; txlen "3258";
chr1	ENSEMBL_gcm37	exon	156176471	156176679	0.232872644990161	-	.	gene_id "ENSMUSG00000026601.16"; transcript_id "ENSMUSG00000026601.16_tx_30"; exon_id "chr1_156176471_156176679_-"; exonnum "14"; txlen "3121";
chr1	ENSEMBL_gcm37	exon	156176471	156176679	0.164267426265918	-	.	gene_id "ENSMUSG00000026601.16"; transcript_id "ENSMUSG00000026601.16_tx_33"; exon_id "chr1_156176471_156176679_-"; exonnum "11"; txlen "2799";
chr1	ENSEMBL_gcm37	exon	156176471	156176679	0.127720020760842	-	.	gene_id "ENSMUSG00000026601.16"; transcript_id "ENSMUSG00000026601.16_tx_34"; exon_id "chr1_156176471_156176679_-"; exonnum "19"; txlen "3858";
chr1	ENSEMBL_gcm37	exon	156176471	156176679	0.127720020760842	-	.	gene_id "ENSMUSG00000026601.16"; transcript_id "ENSMUSG00000026601.16_tx_35"; exon_id "chr1_156176471_156176679_-"; exonnum "19"; txlen "2640";
chr1	ENSEMBL_gcm37	exon	156176471	156176679	0.127720020760842	-	.	gene_id "ENSMUSG00000026601.16"; transcript_id "ENSMUSG00000026601.16_tx_36"; exon_id "chr1_156176471_156176679_-"; exonnum "20"; txlen "3960";
chr1	ENSEMBL_gcm37	exon	156176471	156176679	0.127720020760842	-	.	gene_id "ENSMUSG00000026601.16"; transcript_id "ENSMUSG00000026601.16_tx_37"; exon_id "chr1_156176471_156176679_-"; exonnum "20"; txlen "2742";
chr1	ENSEMBL_gcm37	exon	156176471	156176679	0.127720020760842	-	.	gene_id "ENSMUSG00000026601.16"; transcript_id "ENSMUSG00000026601.16_tx_38"; exon_id "chr1_156176471_156176679_-"; exonnum "18"; txlen "3754";
chr1	ENSEMBL_gcm37	exon	156176471	156176679	0.127720020760842	-	.	gene_id "ENSMUSG00000026601.16"; transcript_id "ENSMUSG00000026601.16_tx_39"; exon_id "chr1_156176471_156176679_-"; exonnum "18"; txlen "2536";
chr1	ENSEMBL_gcm37	exon	156176471	156176679	0.127720020760842	-	.	gene_id "ENSMUSG00000026601.16"; transcript_id "ENSMUSG00000026601.16_tx_40"; exon_id "chr1_156176471_156176679_-"; exonnum "19"; txlen "3856";
chr1	ENSEMBL_gcm37	exon	156176471	156176679	0.127720020760842	-	.	gene_id "ENSMUSG00000026601.16"; transcript_id "ENSMUSG00000026601.16_tx_41"; exon_id "chr1_156176471_156176679_-"; exonnum "19"; txlen "2638";
chr1	ENSEMBL_gcm37	exon	156176471	156176679	0.0907172750673897	-	.	gene_id "ENSMUSG00000026601.16"; transcript_id "ENSMUSG00000026601.16_tx_49"; exon_id "chr1_156176471_156176679_-"; exonnum "15"; txlen "3385";
chr1	ENSEMBL_gcm37	exon	156176471	156176679	1.31135507056121	-	.	gene_id "ENSMUSG00000026601.16"; transcript_id "ENSMUSG00000026601.16_tx_7"; exon_id "chr1_156176471_156176679_-"; exonnum "18"; txlen "3683";
chr1	HAVANA	exon	156178928	156179021	0	-	.	gene_id "ENSMUSG00000026601.16"; transcript_id "ENSMUST00000177824.8"; gene_type "protein_coding"; gene_name "Axdnd1"; transcript_type "protein_coding"; transcript_name "Axdnd1-202"; exon_number 16; exon_id "ENSMUSE00000964964.2"; level 2; protein_id "ENSMUSP00000135900.2"; transcript_support_level "5"; mgi_id "MGI:1924602"; tag "dotter_confirmed"; tag "not_organism_supported"; tag "mRNA_start_NF"; tag "cds_start_NF"; havana_gene "OTTMUSG00000023021.1"; havana_transcript "OTTMUST00000111509.1";
chr1	HAVANA	CDS	156178928	156179021	0	-	1	gene_id "ENSMUSG00000026601.16"; transcript_id "ENSMUST00000177824.8"; gene_type "protein_coding"; gene_name "Axdnd1"; transcript_type "protein_coding"; transcript_name "Axdnd1-202"; exon_number 16; exon_id "ENSMUSE00000964964.2"; level 2; protein_id "ENSMUSP00000135900.2"; transcript_support_level "5"; mgi_id "MGI:1924602"; tag "dotter_confirmed"; tag "not_organism_supported"; tag "mRNA_start_NF"; tag "cds_start_NF"; havana_gene "OTTMUSG00000023021.1"; havana_transcript "OTTMUST00000111509.1";
chr1	HAVANA	exon	156178928	156179021	0	-	.	gene_id "ENSMUSG00000026601.16"; transcript_id "ENSMUST00000178036.8"; gene_type "protein_coding"; gene_name "Axdnd1"; transcript_type "protein_coding"; transcript_name "Axdnd1-204"; exon_number 18; exon_id "ENSMUSE00000964964.2"; level 2; protein_id "ENSMUSP00000137354.2"; transcript_support_level "5"; mgi_id "MGI:1924602"; tag "dotter_confirmed"; tag "not_organism_supported"; tag "basic"; tag "appris_principal_4"; havana_gene "OTTMUSG00000023021.1"; havana_transcript "OTTMUST00000111489.1";
chr1	HAVANA	CDS	156178928	156179021	0	-	1	gene_id "ENSMUSG00000026601.16"; transcript_id "ENSMUST00000178036.8"; gene_type "protein_coding"; gene_name "Axdnd1"; transcript_type "protein_coding"; transcript_name "Axdnd1-204"; exon_number 18; exon_id "ENSMUSE00000964964.2"; level 2; protein_id "ENSMUSP00000137354.2"; transcript_support_level "5"; mgi_id "MGI:1924602"; tag "dotter_confirmed"; tag "not_organism_supported"; tag "basic"; tag "appris_principal_4"; havana_gene "OTTMUSG00000023021.1"; havana_transcript "OTTMUST00000111489.1";
chr1	HAVANA	exon	156178928	156179021	0	-	.	gene_id "ENSMUSG00000026601.16"; transcript_id "ENSMUST00000213088.3"; gene_type "protein_coding"; gene_name "Axdnd1"; transcript_type "protein_coding"; transcript_name "Axdnd1-211"; exon_number 18; exon_id "ENSMUSE00000964964.2"; level 2; protein_id "ENSMUSP00000148420.2"; transcript_support_level "5"; mgi_id "MGI:1924602"; tag "CAGE_supported_TSS"; tag "RNA_Seq_supported_only"; tag "basic"; tag "Ensembl_canonical"; tag "GENCODE_Primary"; tag "appris_alternative_2"; tag "CCDS"; ccdsid "CCDS83611.1"; havana_gene "OTTMUSG00000023021.1"; havana_transcript "OTTMUST00000150207.1";
chr1	HAVANA	CDS	156178928	156179021	0	-	1	gene_id "ENSMUSG00000026601.16"; transcript_id "ENSMUST00000213088.3"; gene_type "protein_coding"; gene_name "Axdnd1"; transcript_type "protein_coding"; transcript_name "Axdnd1-211"; exon_number 18; exon_id "ENSMUSE00000964964.2"; level 2; protein_id "ENSMUSP00000148420.2"; transcript_support_level "5"; mgi_id "MGI:1924602"; tag "CAGE_supported_TSS"; tag "RNA_Seq_supported_only"; tag "basic"; tag "Ensembl_canonical"; tag "GENCODE_Primary"; tag "appris_alternative_2"; tag "CCDS"; ccdsid "CCDS83611.1"; havana_gene "OTTMUSG00000023021.1"; havana_transcript "OTTMUST00000150207.1";
chr1	ENSEMBL_gcm37	exon	156178928	156179021	0.796546232795375	-	.	gene_id "ENSMUSG00000026601.16"; transcript_id "ENSMUSG00000026601.16_tx_11"; exon_id "chr1_156178928_156179021_-"; exonnum "14"; txlen "3242";
chr1	ENSEMBL_gcm37	exon	156178928	156179021	0.655834192122138	-	.	gene_id "ENSMUSG00000026601.16"; transcript_id "ENSMUSG00000026601.16_tx_12"; exon_id "chr1_156178928_156179021_-"; exonnum "16"; txlen "3579";
chr1	ENSEMBL_gcm37	exon	156178928	156179021	0.646847059087231	-	.	gene_id "ENSMUSG00000026601.16"; transcript_id "ENSMUSG00000026601.16_tx_13"; exon_id "chr1_156178928_156179021_-"; exonnum "17"; txlen "3681";
chr1	ENSEMBL_gcm37	exon	156178928	156179021	0.597929623958141	-	.	gene_id "ENSMUSG00000026601.16"; transcript_id "ENSMUSG00000026601.16_tx_14"; exon_id "chr1_156178928_156179021_-"; exonnum "15"; txlen "3344";
chr1	ENSEMBL_gcm37	exon	156178928	156179021	0.421415148887318	-	.	gene_id "ENSMUSG00000026601.16"; transcript_id "ENSMUSG00000026601.16_tx_15"; exon_id "chr1_156178928_156179021_-"; exonnum "13"; txlen "3156";
chr1	ENSEMBL_gcm37	exon	156178928	156179021	0.353207955762327	-	.	gene_id "ENSMUSG00000026601.16"; transcript_id "ENSMUSG00000026601.16_tx_19"; exon_id "chr1_156178928_156179021_-"; exonnum "9"; txlen "2697";
chr1	ENSEMBL_gcm37	exon	156178928	156179021	4.36255435274444	-	.	gene_id "ENSMUSG00000026601.16"; transcript_id "ENSMUSG00000026601.16_tx_2"; exon_id "chr1_156178928_156179021_-"; exonnum "18"; txlen "3785";
chr1	ENSEMBL_gcm37	exon	156178928	156179021	0.324111706413644	-	.	gene_id "ENSMUSG00000026601.16"; transcript_id "ENSMUSG00000026601.16_tx_20"; exon_id "chr1_156178928_156179021_-"; exonnum "14"; txlen "3321";
chr1	ENSEMBL_gcm37	exon	156178928	156179021	0.324111706413644	-	.	gene_id "ENSMUSG00000026601.16"; transcript_id "ENSMUSG00000026601.16_tx_21"; exon_id "chr1_156178928_156179021_-"; exonnum "15"; txlen "3423";
chr1	ENSEMBL_gcm37	exon	156178928	156179021	0.272509433049512	-	.	gene_id "ENSMUSG00000026601.16"; transcript_id "ENSMUSG00000026601.16_tx_22"; exon_id "chr1_156178928_156179021_-"; exonnum "13"; txlen "3200";
chr1	ENSEMBL_gcm37	exon	156178928	156179021	0.264900783800265	-	.	gene_id "ENSMUSG00000026601.16"; transcript_id "ENSMUSG00000026601.16_tx_23"; exon_id "chr1_156178928_156179021_-"; exonnum "17"; txlen "2416";
chr1	ENSEMBL_gcm37	exon	156178928	156179021	0.264900783800265	-	.	gene_id "ENSMUSG00000026601.16"; transcript_id "ENSMUSG00000026601.16_tx_24"; exon_id "chr1_156178928_156179021_-"; exonnum "18"; txlen "2518";
chr1	ENSEMBL_gcm37	exon	156178928	156179021	0.264900783800265	-	.	gene_id "ENSMUSG00000026601.16"; transcript_id "ENSMUSG00000026601.16_tx_25"; exon_id "chr1_156178928_156179021_-"; exonnum "16"; txlen "2312";
chr1	ENSEMBL_gcm37	exon	156178928	156179021	0.264900783800265	-	.	gene_id "ENSMUSG00000026601.16"; transcript_id "ENSMUSG00000026601.16_tx_26"; exon_id "chr1_156178928_156179021_-"; exonnum "17"; txlen "2414";
chr1	ENSEMBL_gcm37	exon	156178928	156179021	0.249280754561715	-	.	gene_id "ENSMUSG00000026601.16"; transcript_id "ENSMUSG00000026601.16_tx_29"; exon_id "chr1_156178928_156179021_-"; exonnum "14"; txlen "3258";
chr1	ENSEMBL_gcm37	exon	156178928	156179021	0.232872644990161	-	.	gene_id "ENSMUSG00000026601.16"; transcript_id "ENSMUSG00000026601.16_tx_30"; exon_id "chr1_156178928_156179021_-"; exonnum "13"; txlen "3121";
chr1	ENSEMBL_gcm37	exon	156178928	156179021	0.164267426265918	-	.	gene_id "ENSMUSG00000026601.16"; transcript_id "ENSMUSG00000026601.16_tx_33"; exon_id "chr1_156178928_156179021_-"; exonnum "10"; txlen "2799";
chr1	ENSEMBL_gcm37	exon	156178928	156179021	0.127720020760842	-	.	gene_id "ENSMUSG00000026601.16"; transcript_id "ENSMUSG00000026601.16_tx_34"; exon_id "chr1_156178928_156179021_-"; exonnum "18"; txlen "3858";
chr1	ENSEMBL_gcm37	exon	156178928	156179021	0.127720020760842	-	.	gene_id "ENSMUSG00000026601.16"; transcript_id "ENSMUSG00000026601.16_tx_35"; exon_id "chr1_156178928_156179021_-"; exonnum "18"; txlen "2640";
chr1	ENSEMBL_gcm37	exon	156178928	156179021	0.127720020760842	-	.	gene_id "ENSMUSG00000026601.16"; transcript_id "ENSMUSG00000026601.16_tx_36"; exon_id "chr1_156178928_156179021_-"; exonnum "19"; txlen "3960";
chr1	ENSEMBL_gcm37	exon	156178928	156179021	0.127720020760842	-	.	gene_id "ENSMUSG00000026601.16"; transcript_id "ENSMUSG00000026601.16_tx_37"; exon_id "chr1_156178928_156179021_-"; exonnum "19"; txlen "2742";
chr1	ENSEMBL_gcm37	exon	156178928	156179021	0.127720020760842	-	.	gene_id "ENSMUSG00000026601.16"; transcript_id "ENSMUSG00000026601.16_tx_38"; exon_id "chr1_156178928_156179021_-"; exonnum "17"; txlen "3754";
chr1	ENSEMBL_gcm37	exon	156178928	156179021	0.127720020760842	-	.	gene_id "ENSMUSG00000026601.16"; transcript_id "ENSMUSG00000026601.16_tx_39"; exon_id "chr1_156178928_156179021_-"; exonnum "17"; txlen "2536";
chr1	ENSEMBL_gcm37	exon	156178928	156179021	0.127720020760842	-	.	gene_id "ENSMUSG00000026601.16"; transcript_id "ENSMUSG00000026601.16_tx_40"; exon_id "chr1_156178928_156179021_-"; exonnum "18"; txlen "3856";
chr1	ENSEMBL_gcm37	exon	156178928	156179021	0.127720020760842	-	.	gene_id "ENSMUSG00000026601.16"; transcript_id "ENSMUSG00000026601.16_tx_41"; exon_id "chr1_156178928_156179021_-"; exonnum "18"; txlen "2638";
chr1	ENSEMBL_gcm37	exon	156178928	156179021	0.0907172750673897	-	.	gene_id "ENSMUSG00000026601.16"; transcript_id "ENSMUSG00000026601.16_tx_49"; exon_id "chr1_156178928_156179021_-"; exonnum "14"; txlen "3385";
chr1	ENSEMBL_gcm37	exon	156178928	156179021	1.31135507056121	-	.	gene_id "ENSMUSG00000026601.16"; transcript_id "ENSMUSG00000026601.16_tx_7"; exon_id "chr1_156178928_156179021_-"; exonnum "17"; txlen "3683";
chr1	HAVANA	exon	156183063	156183595	0	-	.	gene_id "ENSMUSG00000026601.16"; transcript_id "ENSMUST00000179572.2"; gene_type "protein_coding"; gene_name "Axdnd1"; transcript_type "protein_coding_CDS_not_defined"; transcript_name "Axdnd1-205"; exon_number 3; exon_id "ENSMUSE00001045447.2"; level 2; transcript_support_level "5"; mgi_id "MGI:1924602"; havana_gene "OTTMUSG00000023021.1"; havana_transcript "OTTMUST00000111510.1";
chr1	ENSEMBL_gcm37	exon	156183063	156183595	0.1236763483441	-	.	gene_id "ENSMUSG00000026601.16"; transcript_id "ENSMUSG00000026601.16_tx_44"; exon_id "chr1_156183063_156183595_-"; exonnum "14"; txlen "2218";
chr1	ENSEMBL_gcm37	exon	156183063	156183595	0.1236763483441	-	.	gene_id "ENSMUSG00000026601.16"; transcript_id "ENSMUSG00000026601.16_tx_45"; exon_id "chr1_156183063_156183595_-"; exonnum "15"; txlen "2320";
chr1	ENSEMBL_gcm37	exon	156183063	156183595	0.1236763483441	-	.	gene_id "ENSMUSG00000026601.16"; transcript_id "ENSMUSG00000026601.16_tx_46"; exon_id "chr1_156183063_156183595_-"; exonnum "13"; txlen "2132";
chr1	ENSEMBL_gcm37	exon	156183063	156183595	0.1236763483441	-	.	gene_id "ENSMUSG00000026601.16"; transcript_id "ENSMUSG00000026601.16_tx_47"; exon_id "chr1_156183063_156183595_-"; exonnum "14"; txlen "2234";
chr1	HAVANA	transcript	156183063	156204062	0	-	.	gene_id "ENSMUSG00000026601.16"; transcript_id "ENSMUST00000179572.2"; gene_type "protein_coding"; gene_name "Axdnd1"; transcript_type "protein_coding_CDS_not_defined"; transcript_name "Axdnd1-205"; level 2; transcript_support_level "5"; mgi_id "MGI:1924602"; havana_gene "OTTMUSG00000023021.1"; havana_transcript "OTTMUST00000111510.1";
chr1	sragcm37_mid	exon	156183319	156183542	0.127720020760842	-	.	gene_id "ENSMUSG00000026601.16"; transcript_id "ENSMUSG00000026601.16_tx_34"; exon_id "chr1_156183319_156183542_-"; exonnum "17"; txlen "3858";
chr1	sragcm37_mid	exon	156183319	156183542	0.127720020760842	-	.	gene_id "ENSMUSG00000026601.16"; transcript_id "ENSMUSG00000026601.16_tx_35"; exon_id "chr1_156183319_156183542_-"; exonnum "17"; txlen "2640";
chr1	sragcm37_mid	exon	156183319	156183542	0.127720020760842	-	.	gene_id "ENSMUSG00000026601.16"; transcript_id "ENSMUSG00000026601.16_tx_36"; exon_id "chr1_156183319_156183542_-"; exonnum "18"; txlen "3960";
chr1	sragcm37_mid	exon	156183319	156183542	0.127720020760842	-	.	gene_id "ENSMUSG00000026601.16"; transcript_id "ENSMUSG00000026601.16_tx_37"; exon_id "chr1_156183319_156183542_-"; exonnum "18"; txlen "2742";
chr1	sragcm37_mid	exon	156183319	156183542	0.127720020760842	-	.	gene_id "ENSMUSG00000026601.16"; transcript_id "ENSMUSG00000026601.16_tx_38"; exon_id "chr1_156183319_156183542_-"; exonnum "16"; txlen "3754";
chr1	sragcm37_mid	exon	156183319	156183542	0.127720020760842	-	.	gene_id "ENSMUSG00000026601.16"; transcript_id "ENSMUSG00000026601.16_tx_39"; exon_id "chr1_156183319_156183542_-"; exonnum "16"; txlen "2536";
chr1	sragcm37_mid	exon	156183319	156183542	0.127720020760842	-	.	gene_id "ENSMUSG00000026601.16"; transcript_id "ENSMUSG00000026601.16_tx_40"; exon_id "chr1_156183319_156183542_-"; exonnum "17"; txlen "3856";
chr1	sragcm37_mid	exon	156183319	156183542	0.127720020760842	-	.	gene_id "ENSMUSG00000026601.16"; transcript_id "ENSMUSG00000026601.16_tx_41"; exon_id "chr1_156183319_156183542_-"; exonnum "17"; txlen "2638";
chr1	HAVANA	exon	156192496	156193387	0	-	.	gene_id "ENSMUSG00000026601.16"; transcript_id "ENSMUST00000027895.8"; gene_type "protein_coding"; gene_name "Axdnd1"; transcript_type "protein_coding_CDS_not_defined"; transcript_name "Axdnd1-201"; exon_number 11; exon_id "ENSMUSE00000595014.3"; level 2; transcript_support_level "1"; mgi_id "MGI:1924602"; havana_gene "OTTMUSG00000023021.1"; havana_transcript "OTTMUST00000055453.1";
chr1	HAVANA	transcript	156192496	156227560	0	-	.	gene_id "ENSMUSG00000026601.16"; transcript_id "ENSMUST00000027895.8"; gene_type "protein_coding"; gene_name "Axdnd1"; transcript_type "protein_coding_CDS_not_defined"; transcript_name "Axdnd1-201"; level 2; transcript_support_level "1"; mgi_id "MGI:1924602"; havana_gene "OTTMUSG00000023021.1"; havana_transcript "OTTMUST00000055453.1";
chr1	HAVANA	UTR	156193089	156193184	0	-	.	gene_id "ENSMUSG00000026601.16"; transcript_id "ENSMUST00000180173.2"; gene_type "protein_coding"; gene_name "Axdnd1"; transcript_type "protein_coding"; transcript_name "Axdnd1-208"; exon_number 10; exon_id "ENSMUSE00001089238.2"; level 1; protein_id "ENSMUSP00000136744.2"; transcript_support_level "1"; mgi_id "MGI:1924602"; tag "mRNA_start_NF"; tag "cds_start_NF"; tag "exp_conf"; havana_gene "OTTMUSG00000023021.1"; havana_transcript "OTTMUST00000111511.1";
chr1	HAVANA	exon	156193089	156193387	0	-	.	gene_id "ENSMUSG00000026601.16"; transcript_id "ENSMUST00000180173.2"; gene_type "protein_coding"; gene_name "Axdnd1"; transcript_type "protein_coding"; transcript_name "Axdnd1-208"; exon_number 10; exon_id "ENSMUSE00001089238.2"; level 1; protein_id "ENSMUSP00000136744.2"; transcript_support_level "1"; mgi_id "MGI:1924602"; tag "mRNA_start_NF"; tag "cds_start_NF"; tag "exp_conf"; havana_gene "OTTMUSG00000023021.1"; havana_transcript "OTTMUST00000111511.1";
chr1	HAVANA	transcript	156193089	156226112	0	-	.	gene_id "ENSMUSG00000026601.16"; transcript_id "ENSMUST00000180173.2"; gene_type "protein_coding"; gene_name "Axdnd1"; transcript_type "protein_coding"; transcript_name "Axdnd1-208"; level 1; protein_id "ENSMUSP00000136744.2"; transcript_support_level "1"; mgi_id "MGI:1924602"; tag "mRNA_start_NF"; tag "cds_start_NF"; tag "exp_conf"; havana_gene "OTTMUSG00000023021.1"; havana_transcript "OTTMUST00000111511.1";
chr1	HAVANA	stop_codon	156193182	156193184	0	-	0	gene_id "ENSMUSG00000026601.16"; transcript_id "ENSMUST00000180173.2"; gene_type "protein_coding"; gene_name "Axdnd1"; transcript_type "protein_coding"; transcript_name "Axdnd1-208"; exon_number 10; exon_id "ENSMUSE00001089238.2"; level 1; protein_id "ENSMUSP00000136744.2"; transcript_support_level "1"; mgi_id "MGI:1924602"; tag "mRNA_start_NF"; tag "cds_start_NF"; tag "exp_conf"; havana_gene "OTTMUSG00000023021.1"; havana_transcript "OTTMUST00000111511.1";
chr1	HAVANA	CDS	156193185	156193387	0	-	2	gene_id "ENSMUSG00000026601.16"; transcript_id "ENSMUST00000180173.2"; gene_type "protein_coding"; gene_name "Axdnd1"; transcript_type "protein_coding"; transcript_name "Axdnd1-208"; exon_number 10; exon_id "ENSMUSE00001089238.2"; level 1; protein_id "ENSMUSP00000136744.2"; transcript_support_level "1"; mgi_id "MGI:1924602"; tag "mRNA_start_NF"; tag "cds_start_NF"; tag "exp_conf"; havana_gene "OTTMUSG00000023021.1"; havana_transcript "OTTMUST00000111511.1";
chr1	HAVANA	exon	156193186	156193387	0	-	.	gene_id "ENSMUSG00000026601.16"; transcript_id "ENSMUST00000177824.8"; gene_type "protein_coding"; gene_name "Axdnd1"; transcript_type "protein_coding"; transcript_name "Axdnd1-202"; exon_number 15; exon_id "ENSMUSE00001263047.2"; level 2; protein_id "ENSMUSP00000135900.2"; transcript_support_level "5"; mgi_id "MGI:1924602"; tag "dotter_confirmed"; tag "not_organism_supported"; tag "mRNA_start_NF"; tag "cds_start_NF"; havana_gene "OTTMUSG00000023021.1"; havana_transcript "OTTMUST00000111509.1";
chr1	HAVANA	CDS	156193186	156193387	0	-	2	gene_id "ENSMUSG00000026601.16"; transcript_id "ENSMUST00000177824.8"; gene_type "protein_coding"; gene_name "Axdnd1"; transcript_type "protein_coding"; transcript_name "Axdnd1-202"; exon_number 15; exon_id "ENSMUSE00001263047.2"; level 2; protein_id "ENSMUSP00000135900.2"; transcript_support_level "5"; mgi_id "MGI:1924602"; tag "dotter_confirmed"; tag "not_organism_supported"; tag "mRNA_start_NF"; tag "cds_start_NF"; havana_gene "OTTMUSG00000023021.1"; havana_transcript "OTTMUST00000111509.1";
chr1	HAVANA	exon	156193186	156193387	0	-	.	gene_id "ENSMUSG00000026601.16"; transcript_id "ENSMUST00000178036.8"; gene_type "protein_coding"; gene_name "Axdnd1"; transcript_type "protein_coding"; transcript_name "Axdnd1-204"; exon_number 17; exon_id "ENSMUSE00001263047.2"; level 2; protein_id "ENSMUSP00000137354.2"; transcript_support_level "5"; mgi_id "MGI:1924602"; tag "dotter_confirmed"; tag "not_organism_supported"; tag "basic"; tag "appris_principal_4"; havana_gene "OTTMUSG00000023021.1"; havana_transcript "OTTMUST00000111489.1";
chr1	HAVANA	CDS	156193186	156193387	0	-	2	gene_id "ENSMUSG00000026601.16"; transcript_id "ENSMUST00000178036.8"; gene_type "protein_coding"; gene_name "Axdnd1"; transcript_type "protein_coding"; transcript_name "Axdnd1-204"; exon_number 17; exon_id "ENSMUSE00001263047.2"; level 2; protein_id "ENSMUSP00000137354.2"; transcript_support_level "5"; mgi_id "MGI:1924602"; tag "dotter_confirmed"; tag "not_organism_supported"; tag "basic"; tag "appris_principal_4"; havana_gene "OTTMUSG00000023021.1"; havana_transcript "OTTMUST00000111489.1";
chr1	HAVANA	exon	156193186	156193387	0	-	.	gene_id "ENSMUSG00000026601.16"; transcript_id "ENSMUST00000213088.3"; gene_type "protein_coding"; gene_name "Axdnd1"; transcript_type "protein_coding"; transcript_name "Axdnd1-211"; exon_number 17; exon_id "ENSMUSE00001263047.2"; level 2; protein_id "ENSMUSP00000148420.2"; transcript_support_level "5"; mgi_id "MGI:1924602"; tag "CAGE_supported_TSS"; tag "RNA_Seq_supported_only"; tag "basic"; tag "Ensembl_canonical"; tag "GENCODE_Primary"; tag "appris_alternative_2"; tag "CCDS"; ccdsid "CCDS83611.1"; havana_gene "OTTMUSG00000023021.1"; havana_transcript "OTTMUST00000150207.1";
chr1	HAVANA	CDS	156193186	156193387	0	-	2	gene_id "ENSMUSG00000026601.16"; transcript_id "ENSMUST00000213088.3"; gene_type "protein_coding"; gene_name "Axdnd1"; transcript_type "protein_coding"; transcript_name "Axdnd1-211"; exon_number 17; exon_id "ENSMUSE00001263047.2"; level 2; protein_id "ENSMUSP00000148420.2"; transcript_support_level "5"; mgi_id "MGI:1924602"; tag "CAGE_supported_TSS"; tag "RNA_Seq_supported_only"; tag "basic"; tag "Ensembl_canonical"; tag "GENCODE_Primary"; tag "appris_alternative_2"; tag "CCDS"; ccdsid "CCDS83611.1"; havana_gene "OTTMUSG00000023021.1"; havana_transcript "OTTMUST00000150207.1";
chr1	HAVANA	exon	156193186	156193387	0	-	.	gene_id "ENSMUSG00000026601.16"; transcript_id "ENSMUST00000179572.2"; gene_type "protein_coding"; gene_name "Axdnd1"; transcript_type "protein_coding_CDS_not_defined"; transcript_name "Axdnd1-205"; exon_number 2; exon_id "ENSMUSE00001217742.2"; level 2; transcript_support_level "5"; mgi_id "MGI:1924602"; havana_gene "OTTMUSG00000023021.1"; havana_transcript "OTTMUST00000111510.1";
chr1	ENSEMBL_gcm37	exon	156193186	156193387	0.796546232795375	-	.	gene_id "ENSMUSG00000026601.16"; transcript_id "ENSMUSG00000026601.16_tx_11"; exon_id "chr1_156193186_156193387_-"; exonnum "13"; txlen "3242";
chr1	ENSEMBL_gcm37	exon	156193186	156193387	0.655834192122138	-	.	gene_id "ENSMUSG00000026601.16"; transcript_id "ENSMUSG00000026601.16_tx_12"; exon_id "chr1_156193186_156193387_-"; exonnum "15"; txlen "3579";
chr1	ENSEMBL_gcm37	exon	156193186	156193387	0.646847059087231	-	.	gene_id "ENSMUSG00000026601.16"; transcript_id "ENSMUSG00000026601.16_tx_13"; exon_id "chr1_156193186_156193387_-"; exonnum "16"; txlen "3681";
chr1	ENSEMBL_gcm37	exon	156193186	156193387	0.597929623958141	-	.	gene_id "ENSMUSG00000026601.16"; transcript_id "ENSMUSG00000026601.16_tx_14"; exon_id "chr1_156193186_156193387_-"; exonnum "14"; txlen "3344";
chr1	ENSEMBL_gcm37	exon	156193186	156193387	0.421415148887318	-	.	gene_id "ENSMUSG00000026601.16"; transcript_id "ENSMUSG00000026601.16_tx_15"; exon_id "chr1_156193186_156193387_-"; exonnum "12"; txlen "3156";
chr1	ENSEMBL_gcm37	exon	156193186	156193387	0.353207955762327	-	.	gene_id "ENSMUSG00000026601.16"; transcript_id "ENSMUSG00000026601.16_tx_19"; exon_id "chr1_156193186_156193387_-"; exonnum "8"; txlen "2697";
chr1	ENSEMBL_gcm37	exon	156193186	156193387	4.36255435274444	-	.	gene_id "ENSMUSG00000026601.16"; transcript_id "ENSMUSG00000026601.16_tx_2"; exon_id "chr1_156193186_156193387_-"; exonnum "17"; txlen "3785";
chr1	ENSEMBL_gcm37	exon	156193186	156193387	0.324111706413644	-	.	gene_id "ENSMUSG00000026601.16"; transcript_id "ENSMUSG00000026601.16_tx_20"; exon_id "chr1_156193186_156193387_-"; exonnum "13"; txlen "3321";
chr1	ENSEMBL_gcm37	exon	156193186	156193387	0.324111706413644	-	.	gene_id "ENSMUSG00000026601.16"; transcript_id "ENSMUSG00000026601.16_tx_21"; exon_id "chr1_156193186_156193387_-"; exonnum "14"; txlen "3423";
chr1	ENSEMBL_gcm37	exon	156193186	156193387	0.272509433049512	-	.	gene_id "ENSMUSG00000026601.16"; transcript_id "ENSMUSG00000026601.16_tx_22"; exon_id "chr1_156193186_156193387_-"; exonnum "12"; txlen "3200";
chr1	ENSEMBL_gcm37	exon	156193186	156193387	0.264900783800265	-	.	gene_id "ENSMUSG00000026601.16"; transcript_id "ENSMUSG00000026601.16_tx_23"; exon_id "chr1_156193186_156193387_-"; exonnum "16"; txlen "2416";
chr1	ENSEMBL_gcm37	exon	156193186	156193387	0.264900783800265	-	.	gene_id "ENSMUSG00000026601.16"; transcript_id "ENSMUSG00000026601.16_tx_24"; exon_id "chr1_156193186_156193387_-"; exonnum "17"; txlen "2518";
chr1	ENSEMBL_gcm37	exon	156193186	156193387	0.264900783800265	-	.	gene_id "ENSMUSG00000026601.16"; transcript_id "ENSMUSG00000026601.16_tx_25"; exon_id "chr1_156193186_156193387_-"; exonnum "15"; txlen "2312";
chr1	ENSEMBL_gcm37	exon	156193186	156193387	0.264900783800265	-	.	gene_id "ENSMUSG00000026601.16"; transcript_id "ENSMUSG00000026601.16_tx_26"; exon_id "chr1_156193186_156193387_-"; exonnum "16"; txlen "2414";
chr1	ENSEMBL_gcm37	exon	156193186	156193387	0.249280754561715	-	.	gene_id "ENSMUSG00000026601.16"; transcript_id "ENSMUSG00000026601.16_tx_29"; exon_id "chr1_156193186_156193387_-"; exonnum "13"; txlen "3258";
chr1	ENSEMBL_gcm37	exon	156193186	156193387	0.232872644990161	-	.	gene_id "ENSMUSG00000026601.16"; transcript_id "ENSMUSG00000026601.16_tx_30"; exon_id "chr1_156193186_156193387_-"; exonnum "12"; txlen "3121";
chr1	ENSEMBL_gcm37	exon	156193186	156193387	0.164267426265918	-	.	gene_id "ENSMUSG00000026601.16"; transcript_id "ENSMUSG00000026601.16_tx_33"; exon_id "chr1_156193186_156193387_-"; exonnum "9"; txlen "2799";
chr1	ENSEMBL_gcm37	exon	156193186	156193387	0.127720020760842	-	.	gene_id "ENSMUSG00000026601.16"; transcript_id "ENSMUSG00000026601.16_tx_34"; exon_id "chr1_156193186_156193387_-"; exonnum "16"; txlen "3858";
chr1	ENSEMBL_gcm37	exon	156193186	156193387	0.127720020760842	-	.	gene_id "ENSMUSG00000026601.16"; transcript_id "ENSMUSG00000026601.16_tx_35"; exon_id "chr1_156193186_156193387_-"; exonnum "16"; txlen "2640";
chr1	ENSEMBL_gcm37	exon	156193186	156193387	0.127720020760842	-	.	gene_id "ENSMUSG00000026601.16"; transcript_id "ENSMUSG00000026601.16_tx_36"; exon_id "chr1_156193186_156193387_-"; exonnum "17"; txlen "3960";
chr1	ENSEMBL_gcm37	exon	156193186	156193387	0.127720020760842	-	.	gene_id "ENSMUSG00000026601.16"; transcript_id "ENSMUSG00000026601.16_tx_37"; exon_id "chr1_156193186_156193387_-"; exonnum "17"; txlen "2742";
chr1	ENSEMBL_gcm37	exon	156193186	156193387	0.127720020760842	-	.	gene_id "ENSMUSG00000026601.16"; transcript_id "ENSMUSG00000026601.16_tx_38"; exon_id "chr1_156193186_156193387_-"; exonnum "15"; txlen "3754";
chr1	ENSEMBL_gcm37	exon	156193186	156193387	0.127720020760842	-	.	gene_id "ENSMUSG00000026601.16"; transcript_id "ENSMUSG00000026601.16_tx_39"; exon_id "chr1_156193186_156193387_-"; exonnum "15"; txlen "2536";
chr1	ENSEMBL_gcm37	exon	156193186	156193387	0.127720020760842	-	.	gene_id "ENSMUSG00000026601.16"; transcript_id "ENSMUSG00000026601.16_tx_40"; exon_id "chr1_156193186_156193387_-"; exonnum "16"; txlen "3856";
chr1	ENSEMBL_gcm37	exon	156193186	156193387	0.127720020760842	-	.	gene_id "ENSMUSG00000026601.16"; transcript_id "ENSMUSG00000026601.16_tx_41"; exon_id "chr1_156193186_156193387_-"; exonnum "16"; txlen "2638";
chr1	ENSEMBL_gcm37	exon	156193186	156193387	0.1236763483441	-	.	gene_id "ENSMUSG00000026601.16"; transcript_id "ENSMUSG00000026601.16_tx_44"; exon_id "chr1_156193186_156193387_-"; exonnum "13"; txlen "2218";
chr1	ENSEMBL_gcm37	exon	156193186	156193387	0.1236763483441	-	.	gene_id "ENSMUSG00000026601.16"; transcript_id "ENSMUSG00000026601.16_tx_45"; exon_id "chr1_156193186_156193387_-"; exonnum "14"; txlen "2320";
chr1	ENSEMBL_gcm37	exon	156193186	156193387	0.1236763483441	-	.	gene_id "ENSMUSG00000026601.16"; transcript_id "ENSMUSG00000026601.16_tx_46"; exon_id "chr1_156193186_156193387_-"; exonnum "12"; txlen "2132";
chr1	ENSEMBL_gcm37	exon	156193186	156193387	0.1236763483441	-	.	gene_id "ENSMUSG00000026601.16"; transcript_id "ENSMUSG00000026601.16_tx_47"; exon_id "chr1_156193186_156193387_-"; exonnum "13"; txlen "2234";
chr1	ENSEMBL_gcm37	exon	156193186	156193387	0.0907172750673897	-	.	gene_id "ENSMUSG00000026601.16"; transcript_id "ENSMUSG00000026601.16_tx_49"; exon_id "chr1_156193186_156193387_-"; exonnum "13"; txlen "3385";
chr1	ENSEMBL_gcm37	exon	156193186	156193387	1.31135507056121	-	.	gene_id "ENSMUSG00000026601.16"; transcript_id "ENSMUSG00000026601.16_tx_7"; exon_id "chr1_156193186_156193387_-"; exonnum "16"; txlen "3683";
chr1	HAVANA	exon	156204057	156204062	0	-	.	gene_id "ENSMUSG00000026601.16"; transcript_id "ENSMUST00000179572.2"; gene_type "protein_coding"; gene_name "Axdnd1"; transcript_type "protein_coding_CDS_not_defined"; transcript_name "Axdnd1-205"; exon_number 1; exon_id "ENSMUSE00001472097.2"; level 2; transcript_support_level "5"; mgi_id "MGI:1924602"; havana_gene "OTTMUSG00000023021.1"; havana_transcript "OTTMUST00000111510.1";
chr1	HAVANA	exon	156204057	156204291	0	-	.	gene_id "ENSMUSG00000026601.16"; transcript_id "ENSMUST00000177824.8"; gene_type "protein_coding"; gene_name "Axdnd1"; transcript_type "protein_coding"; transcript_name "Axdnd1-202"; exon_number 14; exon_id "ENSMUSE00001308716.2"; level 2; protein_id "ENSMUSP00000135900.2"; transcript_support_level "5"; mgi_id "MGI:1924602"; tag "dotter_confirmed"; tag "not_organism_supported"; tag "mRNA_start_NF"; tag "cds_start_NF"; havana_gene "OTTMUSG00000023021.1"; havana_transcript "OTTMUST00000111509.1";
chr1	HAVANA	CDS	156204057	156204291	0	-	0	gene_id "ENSMUSG00000026601.16"; transcript_id "ENSMUST00000177824.8"; gene_type "protein_coding"; gene_name "Axdnd1"; transcript_type "protein_coding"; transcript_name "Axdnd1-202"; exon_number 14; exon_id "ENSMUSE00001308716.2"; level 2; protein_id "ENSMUSP00000135900.2"; transcript_support_level "5"; mgi_id "MGI:1924602"; tag "dotter_confirmed"; tag "not_organism_supported"; tag "mRNA_start_NF"; tag "cds_start_NF"; havana_gene "OTTMUSG00000023021.1"; havana_transcript "OTTMUST00000111509.1";
chr1	HAVANA	exon	156204057	156204291	0	-	.	gene_id "ENSMUSG00000026601.16"; transcript_id "ENSMUST00000178036.8"; gene_type "protein_coding"; gene_name "Axdnd1"; transcript_type "protein_coding"; transcript_name "Axdnd1-204"; exon_number 16; exon_id "ENSMUSE00001308716.2"; level 2; protein_id "ENSMUSP00000137354.2"; transcript_support_level "5"; mgi_id "MGI:1924602"; tag "dotter_confirmed"; tag "not_organism_supported"; tag "basic"; tag "appris_principal_4"; havana_gene "OTTMUSG00000023021.1"; havana_transcript "OTTMUST00000111489.1";
chr1	HAVANA	CDS	156204057	156204291	0	-	0	gene_id "ENSMUSG00000026601.16"; transcript_id "ENSMUST00000178036.8"; gene_type "protein_coding"; gene_name "Axdnd1"; transcript_type "protein_coding"; transcript_name "Axdnd1-204"; exon_number 16; exon_id "ENSMUSE00001308716.2"; level 2; protein_id "ENSMUSP00000137354.2"; transcript_support_level "5"; mgi_id "MGI:1924602"; tag "dotter_confirmed"; tag "not_organism_supported"; tag "basic"; tag "appris_principal_4"; havana_gene "OTTMUSG00000023021.1"; havana_transcript "OTTMUST00000111489.1";
chr1	HAVANA	exon	156204057	156204291	0	-	.	gene_id "ENSMUSG00000026601.16"; transcript_id "ENSMUST00000213088.3"; gene_type "protein_coding"; gene_name "Axdnd1"; transcript_type "protein_coding"; transcript_name "Axdnd1-211"; exon_number 16; exon_id "ENSMUSE00001308716.2"; level 2; protein_id "ENSMUSP00000148420.2"; transcript_support_level "5"; mgi_id "MGI:1924602"; tag "CAGE_supported_TSS"; tag "RNA_Seq_supported_only"; tag "basic"; tag "Ensembl_canonical"; tag "GENCODE_Primary"; tag "appris_alternative_2"; tag "CCDS"; ccdsid "CCDS83611.1"; havana_gene "OTTMUSG00000023021.1"; havana_transcript "OTTMUST00000150207.1";
chr1	HAVANA	CDS	156204057	156204291	0	-	0	gene_id "ENSMUSG00000026601.16"; transcript_id "ENSMUST00000213088.3"; gene_type "protein_coding"; gene_name "Axdnd1"; transcript_type "protein_coding"; transcript_name "Axdnd1-211"; exon_number 16; exon_id "ENSMUSE00001308716.2"; level 2; protein_id "ENSMUSP00000148420.2"; transcript_support_level "5"; mgi_id "MGI:1924602"; tag "CAGE_supported_TSS"; tag "RNA_Seq_supported_only"; tag "basic"; tag "Ensembl_canonical"; tag "GENCODE_Primary"; tag "appris_alternative_2"; tag "CCDS"; ccdsid "CCDS83611.1"; havana_gene "OTTMUSG00000023021.1"; havana_transcript "OTTMUST00000150207.1";
chr1	HAVANA	exon	156204057	156204291	0	-	.	gene_id "ENSMUSG00000026601.16"; transcript_id "ENSMUST00000027895.8"; gene_type "protein_coding"; gene_name "Axdnd1"; transcript_type "protein_coding_CDS_not_defined"; transcript_name "Axdnd1-201"; exon_number 10; exon_id "ENSMUSE00001275740.2"; level 2; transcript_support_level "1"; mgi_id "MGI:1924602"; havana_gene "OTTMUSG00000023021.1"; havana_transcript "OTTMUST00000055453.1";
chr1	HAVANA	exon	156204057	156204291	0	-	.	gene_id "ENSMUSG00000026601.16"; transcript_id "ENSMUST00000180173.2"; gene_type "protein_coding"; gene_name "Axdnd1"; transcript_type "protein_coding"; transcript_name "Axdnd1-208"; exon_number 9; exon_id "ENSMUSE00001308716.2"; level 1; protein_id "ENSMUSP00000136744.2"; transcript_support_level "1"; mgi_id "MGI:1924602"; tag "mRNA_start_NF"; tag "cds_start_NF"; tag "exp_conf"; havana_gene "OTTMUSG00000023021.1"; havana_transcript "OTTMUST00000111511.1";
chr1	HAVANA	CDS	156204057	156204291	0	-	0	gene_id "ENSMUSG00000026601.16"; transcript_id "ENSMUST00000180173.2"; gene_type "protein_coding"; gene_name "Axdnd1"; transcript_type "protein_coding"; transcript_name "Axdnd1-208"; exon_number 9; exon_id "ENSMUSE00001308716.2"; level 1; protein_id "ENSMUSP00000136744.2"; transcript_support_level "1"; mgi_id "MGI:1924602"; tag "mRNA_start_NF"; tag "cds_start_NF"; tag "exp_conf"; havana_gene "OTTMUSG00000023021.1"; havana_transcript "OTTMUST00000111511.1";
chr1	ENSEMBL_gcm37	exon	156204057	156204291	0.796546232795375	-	.	gene_id "ENSMUSG00000026601.16"; transcript_id "ENSMUSG00000026601.16_tx_11"; exon_id "chr1_156204057_156204291_-"; exonnum "12"; txlen "3242";
chr1	ENSEMBL_gcm37	exon	156204057	156204291	0.655834192122138	-	.	gene_id "ENSMUSG00000026601.16"; transcript_id "ENSMUSG00000026601.16_tx_12"; exon_id "chr1_156204057_156204291_-"; exonnum "14"; txlen "3579";
chr1	ENSEMBL_gcm37	exon	156204057	156204291	0.646847059087231	-	.	gene_id "ENSMUSG00000026601.16"; transcript_id "ENSMUSG00000026601.16_tx_13"; exon_id "chr1_156204057_156204291_-"; exonnum "15"; txlen "3681";
chr1	ENSEMBL_gcm37	exon	156204057	156204291	0.597929623958141	-	.	gene_id "ENSMUSG00000026601.16"; transcript_id "ENSMUSG00000026601.16_tx_14"; exon_id "chr1_156204057_156204291_-"; exonnum "13"; txlen "3344";
chr1	ENSEMBL_gcm37	exon	156204057	156204291	0.421415148887318	-	.	gene_id "ENSMUSG00000026601.16"; transcript_id "ENSMUSG00000026601.16_tx_15"; exon_id "chr1_156204057_156204291_-"; exonnum "11"; txlen "3156";
chr1	ENSEMBL_gcm37	exon	156204057	156204291	0.353207955762327	-	.	gene_id "ENSMUSG00000026601.16"; transcript_id "ENSMUSG00000026601.16_tx_19"; exon_id "chr1_156204057_156204291_-"; exonnum "7"; txlen "2697";
chr1	ENSEMBL_gcm37	exon	156204057	156204291	4.36255435274444	-	.	gene_id "ENSMUSG00000026601.16"; transcript_id "ENSMUSG00000026601.16_tx_2"; exon_id "chr1_156204057_156204291_-"; exonnum "16"; txlen "3785";
chr1	ENSEMBL_gcm37	exon	156204057	156204291	0.324111706413644	-	.	gene_id "ENSMUSG00000026601.16"; transcript_id "ENSMUSG00000026601.16_tx_20"; exon_id "chr1_156204057_156204291_-"; exonnum "12"; txlen "3321";
chr1	ENSEMBL_gcm37	exon	156204057	156204291	0.324111706413644	-	.	gene_id "ENSMUSG00000026601.16"; transcript_id "ENSMUSG00000026601.16_tx_21"; exon_id "chr1_156204057_156204291_-"; exonnum "13"; txlen "3423";
chr1	ENSEMBL_gcm37	exon	156204057	156204291	0.272509433049512	-	.	gene_id "ENSMUSG00000026601.16"; transcript_id "ENSMUSG00000026601.16_tx_22"; exon_id "chr1_156204057_156204291_-"; exonnum "11"; txlen "3200";
chr1	ENSEMBL_gcm37	exon	156204057	156204291	0.264900783800265	-	.	gene_id "ENSMUSG00000026601.16"; transcript_id "ENSMUSG00000026601.16_tx_23"; exon_id "chr1_156204057_156204291_-"; exonnum "15"; txlen "2416";
chr1	ENSEMBL_gcm37	exon	156204057	156204291	0.264900783800265	-	.	gene_id "ENSMUSG00000026601.16"; transcript_id "ENSMUSG00000026601.16_tx_24"; exon_id "chr1_156204057_156204291_-"; exonnum "16"; txlen "2518";
chr1	ENSEMBL_gcm37	exon	156204057	156204291	0.264900783800265	-	.	gene_id "ENSMUSG00000026601.16"; transcript_id "ENSMUSG00000026601.16_tx_25"; exon_id "chr1_156204057_156204291_-"; exonnum "14"; txlen "2312";
chr1	ENSEMBL_gcm37	exon	156204057	156204291	0.264900783800265	-	.	gene_id "ENSMUSG00000026601.16"; transcript_id "ENSMUSG00000026601.16_tx_26"; exon_id "chr1_156204057_156204291_-"; exonnum "15"; txlen "2414";
```
